## Supplementary material for "Significantly Improved Mouse and Rat Genome Annotation Using Sequence Read Archive RNA-seq Data": mouse_SRA_GENCODE_M37.gtf: mouse_SRA_GENCODE_M37.gtf (part 1301 of 1572)

```
chr7	HAVANA	UTR	24764554	24764696	0	-	.	gene_id "ENSMUSG00000003378.10"; transcript_id "ENSMUST00000205328.2"; gene_type "protein_coding"; gene_name "Grik5"; transcript_type "nonsense_mediated_decay"; transcript_name "Grik5-202"; exon_number 5; exon_id "ENSMUSE00001373494.2"; level 2; protein_id "ENSMUSP00000146079.2"; transcript_support_level "1"; mgi_id "MGI:95818"; havana_gene "OTTMUSG00000058241.1"; havana_transcript "OTTMUST00000143044.1";
chr7	HAVANA	exon	24764554	24764719	0	-	.	gene_id "ENSMUSG00000003378.10"; transcript_id "ENSMUST00000205328.2"; gene_type "protein_coding"; gene_name "Grik5"; transcript_type "nonsense_mediated_decay"; transcript_name "Grik5-202"; exon_number 5; exon_id "ENSMUSE00001373494.2"; level 2; protein_id "ENSMUSP00000146079.2"; transcript_support_level "1"; mgi_id "MGI:95818"; havana_gene "OTTMUSG00000058241.1"; havana_transcript "OTTMUST00000143044.1";
chr7	HAVANA	exon	24764554	24764719	0	-	.	gene_id "ENSMUSG00000003378.10"; transcript_id "ENSMUST00000003468.10"; gene_type "protein_coding"; gene_name "Grik5"; transcript_type "protein_coding"; transcript_name "Grik5-201"; exon_number 5; exon_id "ENSMUSE00000598391.2"; level 2; protein_id "ENSMUSP00000003468.9"; transcript_support_level "1"; mgi_id "MGI:95818"; tag "basic"; tag "Ensembl_canonical"; tag "GENCODE_Primary"; tag "appris_principal_1"; tag "CCDS"; ccdsid "CCDS20970.1"; havana_gene "OTTMUSG00000058241.1"; havana_transcript "OTTMUST00000143045.1";
chr7	HAVANA	CDS	24764554	24764719	0	-	0	gene_id "ENSMUSG00000003378.10"; transcript_id "ENSMUST00000003468.10"; gene_type "protein_coding"; gene_name "Grik5"; transcript_type "protein_coding"; transcript_name "Grik5-201"; exon_number 5; exon_id "ENSMUSE00000598391.2"; level 2; protein_id "ENSMUSP00000003468.9"; transcript_support_level "1"; mgi_id "MGI:95818"; tag "basic"; tag "Ensembl_canonical"; tag "GENCODE_Primary"; tag "appris_principal_1"; tag "CCDS"; ccdsid "CCDS20970.1"; havana_gene "OTTMUSG00000058241.1"; havana_transcript "OTTMUST00000143045.1";
chr7	HAVANA	exon	24764554	24764719	0	-	.	gene_id "ENSMUSG00000003378.10"; transcript_id "ENSMUST00000206134.2"; gene_type "protein_coding"; gene_name "Grik5"; transcript_type "nonsense_mediated_decay"; transcript_name "Grik5-207"; exon_number 5; exon_id "ENSMUSE00000598391.2"; level 2; protein_id "ENSMUSP00000146227.2"; transcript_support_level "5"; mgi_id "MGI:95818"; tag "not_organism_supported"; havana_gene "OTTMUSG00000058241.1"; havana_transcript "OTTMUST00000143046.1";
chr7	HAVANA	CDS	24764554	24764719	0	-	0	gene_id "ENSMUSG00000003378.10"; transcript_id "ENSMUST00000206134.2"; gene_type "protein_coding"; gene_name "Grik5"; transcript_type "nonsense_mediated_decay"; transcript_name "Grik5-207"; exon_number 5; exon_id "ENSMUSE00000598391.2"; level 2; protein_id "ENSMUSP00000146227.2"; transcript_support_level "5"; mgi_id "MGI:95818"; tag "not_organism_supported"; havana_gene "OTTMUSG00000058241.1"; havana_transcript "OTTMUST00000143046.1";
chr7	ENSEMBL_gcm37	exon	24764554	24764719	70.6480037340242	-	.	gene_id "ENSMUSG00000003378.10"; transcript_id "ENSMUSG00000003378.10_tx_2"; exon_id "chr7_24764554_24764719_-"; exonnum "5"; txlen "3766";
chr7	ENSEMBL_gcm37	exon	24764554	24764719	16.7109770991696	-	.	gene_id "ENSMUSG00000003378.10"; transcript_id "ENSMUSG00000003378.10_tx_3"; exon_id "chr7_24764554_24764719_-"; exonnum "5"; txlen "3837";
chr7	ENSEMBL_gcm37	exon	24764554	24764719	0.391295810931641	-	.	gene_id "ENSMUSG00000003378.10"; transcript_id "ENSMUSG00000003378.10_tx_4"; exon_id "chr7_24764554_24764719_-"; exonnum "5"; txlen "4123";
chr7	ENSEMBL_gcm37	exon	24764554	24764719	0.207686870336414	-	.	gene_id "ENSMUSG00000003378.10"; transcript_id "ENSMUSG00000003378.10_tx_5"; exon_id "chr7_24764554_24764719_-"; exonnum "5"; txlen "4087";
chr7	HAVANA	stop_codon	24764694	24764696	0	-	0	gene_id "ENSMUSG00000003378.10"; transcript_id "ENSMUST00000205328.2"; gene_type "protein_coding"; gene_name "Grik5"; transcript_type "nonsense_mediated_decay"; transcript_name "Grik5-202"; exon_number 5; exon_id "ENSMUSE00001373494.2"; level 2; protein_id "ENSMUSP00000146079.2"; transcript_support_level "1"; mgi_id "MGI:95818"; havana_gene "OTTMUSG00000058241.1"; havana_transcript "OTTMUST00000143044.1";
chr7	HAVANA	CDS	24764697	24764719	0	-	2	gene_id "ENSMUSG00000003378.10"; transcript_id "ENSMUST00000205328.2"; gene_type "protein_coding"; gene_name "Grik5"; transcript_type "nonsense_mediated_decay"; transcript_name "Grik5-202"; exon_number 5; exon_id "ENSMUSE00001373494.2"; level 2; protein_id "ENSMUSP00000146079.2"; transcript_support_level "1"; mgi_id "MGI:95818"; havana_gene "OTTMUSG00000058241.1"; havana_transcript "OTTMUST00000143044.1";
chr7	HAVANA	exon	24764798	24764895	0	-	.	gene_id "ENSMUSG00000003378.10"; transcript_id "ENSMUST00000205328.2"; gene_type "protein_coding"; gene_name "Grik5"; transcript_type "nonsense_mediated_decay"; transcript_name "Grik5-202"; exon_number 4; exon_id "ENSMUSE00001375933.2"; level 2; protein_id "ENSMUSP00000146079.2"; transcript_support_level "1"; mgi_id "MGI:95818"; havana_gene "OTTMUSG00000058241.1"; havana_transcript "OTTMUST00000143044.1";
chr7	HAVANA	CDS	24764798	24764895	0	-	1	gene_id "ENSMUSG00000003378.10"; transcript_id "ENSMUST00000205328.2"; gene_type "protein_coding"; gene_name "Grik5"; transcript_type "nonsense_mediated_decay"; transcript_name "Grik5-202"; exon_number 4; exon_id "ENSMUSE00001375933.2"; level 2; protein_id "ENSMUSP00000146079.2"; transcript_support_level "1"; mgi_id "MGI:95818"; havana_gene "OTTMUSG00000058241.1"; havana_transcript "OTTMUST00000143044.1";
chr7	HAVANA	exon	24764798	24764895	0	-	.	gene_id "ENSMUSG00000003378.10"; transcript_id "ENSMUST00000003468.10"; gene_type "protein_coding"; gene_name "Grik5"; transcript_type "protein_coding"; transcript_name "Grik5-201"; exon_number 4; exon_id "ENSMUSE00000598392.2"; level 2; protein_id "ENSMUSP00000003468.9"; transcript_support_level "1"; mgi_id "MGI:95818"; tag "basic"; tag "Ensembl_canonical"; tag "GENCODE_Primary"; tag "appris_principal_1"; tag "CCDS"; ccdsid "CCDS20970.1"; havana_gene "OTTMUSG00000058241.1"; havana_transcript "OTTMUST00000143045.1";
chr7	HAVANA	CDS	24764798	24764895	0	-	2	gene_id "ENSMUSG00000003378.10"; transcript_id "ENSMUST00000003468.10"; gene_type "protein_coding"; gene_name "Grik5"; transcript_type "protein_coding"; transcript_name "Grik5-201"; exon_number 4; exon_id "ENSMUSE00000598392.2"; level 2; protein_id "ENSMUSP00000003468.9"; transcript_support_level "1"; mgi_id "MGI:95818"; tag "basic"; tag "Ensembl_canonical"; tag "GENCODE_Primary"; tag "appris_principal_1"; tag "CCDS"; ccdsid "CCDS20970.1"; havana_gene "OTTMUSG00000058241.1"; havana_transcript "OTTMUST00000143045.1";
chr7	HAVANA	exon	24764798	24764895	0	-	.	gene_id "ENSMUSG00000003378.10"; transcript_id "ENSMUST00000206134.2"; gene_type "protein_coding"; gene_name "Grik5"; transcript_type "nonsense_mediated_decay"; transcript_name "Grik5-207"; exon_number 4; exon_id "ENSMUSE00000598392.2"; level 2; protein_id "ENSMUSP00000146227.2"; transcript_support_level "5"; mgi_id "MGI:95818"; tag "not_organism_supported"; havana_gene "OTTMUSG00000058241.1"; havana_transcript "OTTMUST00000143046.1";
chr7	HAVANA	CDS	24764798	24764895	0	-	2	gene_id "ENSMUSG00000003378.10"; transcript_id "ENSMUST00000206134.2"; gene_type "protein_coding"; gene_name "Grik5"; transcript_type "nonsense_mediated_decay"; transcript_name "Grik5-207"; exon_number 4; exon_id "ENSMUSE00000598392.2"; level 2; protein_id "ENSMUSP00000146227.2"; transcript_support_level "5"; mgi_id "MGI:95818"; tag "not_organism_supported"; havana_gene "OTTMUSG00000058241.1"; havana_transcript "OTTMUST00000143046.1";
chr7	ENSEMBL_gcm37	exon	24764798	24764895	70.6480037340242	-	.	gene_id "ENSMUSG00000003378.10"; transcript_id "ENSMUSG00000003378.10_tx_2"; exon_id "chr7_24764798_24764895_-"; exonnum "4"; txlen "3766";
chr7	ENSEMBL_gcm37	exon	24764798	24764895	16.7109770991696	-	.	gene_id "ENSMUSG00000003378.10"; transcript_id "ENSMUSG00000003378.10_tx_3"; exon_id "chr7_24764798_24764895_-"; exonnum "4"; txlen "3837";
chr7	ENSEMBL_gcm37	exon	24764798	24764895	0.391295810931641	-	.	gene_id "ENSMUSG00000003378.10"; transcript_id "ENSMUSG00000003378.10_tx_4"; exon_id "chr7_24764798_24764895_-"; exonnum "4"; txlen "4123";
chr7	ENSEMBL_gcm37	exon	24764798	24764895	0.207686870336414	-	.	gene_id "ENSMUSG00000003378.10"; transcript_id "ENSMUSG00000003378.10_tx_5"; exon_id "chr7_24764798_24764895_-"; exonnum "4"; txlen "4087";
chr7	HAVANA	exon	24767410	24767599	0	-	.	gene_id "ENSMUSG00000003378.10"; transcript_id "ENSMUST00000205328.2"; gene_type "protein_coding"; gene_name "Grik5"; transcript_type "nonsense_mediated_decay"; transcript_name "Grik5-202"; exon_number 3; exon_id "ENSMUSE00001371292.2"; level 2; protein_id "ENSMUSP00000146079.2"; transcript_support_level "1"; mgi_id "MGI:95818"; havana_gene "OTTMUSG00000058241.1"; havana_transcript "OTTMUST00000143044.1";
chr7	HAVANA	CDS	24767410	24767599	0	-	2	gene_id "ENSMUSG00000003378.10"; transcript_id "ENSMUST00000205328.2"; gene_type "protein_coding"; gene_name "Grik5"; transcript_type "nonsense_mediated_decay"; transcript_name "Grik5-202"; exon_number 3; exon_id "ENSMUSE00001371292.2"; level 2; protein_id "ENSMUSP00000146079.2"; transcript_support_level "1"; mgi_id "MGI:95818"; havana_gene "OTTMUSG00000058241.1"; havana_transcript "OTTMUST00000143044.1";
chr7	HAVANA	exon	24767435	24767599	0	-	.	gene_id "ENSMUSG00000003378.10"; transcript_id "ENSMUST00000003468.10"; gene_type "protein_coding"; gene_name "Grik5"; transcript_type "protein_coding"; transcript_name "Grik5-201"; exon_number 3; exon_id "ENSMUSE00000535947.3"; level 2; protein_id "ENSMUSP00000003468.9"; transcript_support_level "1"; mgi_id "MGI:95818"; tag "basic"; tag "Ensembl_canonical"; tag "GENCODE_Primary"; tag "appris_principal_1"; tag "CCDS"; ccdsid "CCDS20970.1"; havana_gene "OTTMUSG00000058241.1"; havana_transcript "OTTMUST00000143045.1";
chr7	HAVANA	CDS	24767435	24767599	0	-	2	gene_id "ENSMUSG00000003378.10"; transcript_id "ENSMUST00000003468.10"; gene_type "protein_coding"; gene_name "Grik5"; transcript_type "protein_coding"; transcript_name "Grik5-201"; exon_number 3; exon_id "ENSMUSE00000535947.3"; level 2; protein_id "ENSMUSP00000003468.9"; transcript_support_level "1"; mgi_id "MGI:95818"; tag "basic"; tag "Ensembl_canonical"; tag "GENCODE_Primary"; tag "appris_principal_1"; tag "CCDS"; ccdsid "CCDS20970.1"; havana_gene "OTTMUSG00000058241.1"; havana_transcript "OTTMUST00000143045.1";
chr7	HAVANA	exon	24767435	24767599	0	-	.	gene_id "ENSMUSG00000003378.10"; transcript_id "ENSMUST00000206134.2"; gene_type "protein_coding"; gene_name "Grik5"; transcript_type "nonsense_mediated_decay"; transcript_name "Grik5-207"; exon_number 3; exon_id "ENSMUSE00000535947.3"; level 2; protein_id "ENSMUSP00000146227.2"; transcript_support_level "5"; mgi_id "MGI:95818"; tag "not_organism_supported"; havana_gene "OTTMUSG00000058241.1"; havana_transcript "OTTMUST00000143046.1";
chr7	HAVANA	CDS	24767435	24767599	0	-	2	gene_id "ENSMUSG00000003378.10"; transcript_id "ENSMUST00000206134.2"; gene_type "protein_coding"; gene_name "Grik5"; transcript_type "nonsense_mediated_decay"; transcript_name "Grik5-207"; exon_number 3; exon_id "ENSMUSE00000535947.3"; level 2; protein_id "ENSMUSP00000146227.2"; transcript_support_level "5"; mgi_id "MGI:95818"; tag "not_organism_supported"; havana_gene "OTTMUSG00000058241.1"; havana_transcript "OTTMUST00000143046.1";
chr7	ENSEMBL_gcm37	exon	24767435	24767599	70.6480037340242	-	.	gene_id "ENSMUSG00000003378.10"; transcript_id "ENSMUSG00000003378.10_tx_2"; exon_id "chr7_24767435_24767599_-"; exonnum "3"; txlen "3766";
chr7	ENSEMBL_gcm37	exon	24767435	24767599	16.7109770991696	-	.	gene_id "ENSMUSG00000003378.10"; transcript_id "ENSMUSG00000003378.10_tx_3"; exon_id "chr7_24767435_24767599_-"; exonnum "3"; txlen "3837";
chr7	ENSEMBL_gcm37	exon	24767435	24767599	0.391295810931641	-	.	gene_id "ENSMUSG00000003378.10"; transcript_id "ENSMUSG00000003378.10_tx_4"; exon_id "chr7_24767435_24767599_-"; exonnum "3"; txlen "4123";
chr7	ENSEMBL_gcm37	exon	24767435	24767599	0.207686870336414	-	.	gene_id "ENSMUSG00000003378.10"; transcript_id "ENSMUSG00000003378.10_tx_5"; exon_id "chr7_24767435_24767599_-"; exonnum "3"; txlen "4087";
chr7	HAVANA	CDS	24767869	24767947	0	-	0	gene_id "ENSMUSG00000003378.10"; transcript_id "ENSMUST00000205328.2"; gene_type "protein_coding"; gene_name "Grik5"; transcript_type "nonsense_mediated_decay"; transcript_name "Grik5-202"; exon_number 2; exon_id "ENSMUSE00000598393.2"; level 2; protein_id "ENSMUSP00000146079.2"; transcript_support_level "1"; mgi_id "MGI:95818"; havana_gene "OTTMUSG00000058241.1"; havana_transcript "OTTMUST00000143044.1";
chr7	HAVANA	CDS	24767869	24767947	0	-	0	gene_id "ENSMUSG00000003378.10"; transcript_id "ENSMUST00000003468.10"; gene_type "protein_coding"; gene_name "Grik5"; transcript_type "protein_coding"; transcript_name "Grik5-201"; exon_number 2; exon_id "ENSMUSE00000598393.2"; level 2; protein_id "ENSMUSP00000003468.9"; transcript_support_level "1"; mgi_id "MGI:95818"; tag "basic"; tag "Ensembl_canonical"; tag "GENCODE_Primary"; tag "appris_principal_1"; tag "CCDS"; ccdsid "CCDS20970.1"; havana_gene "OTTMUSG00000058241.1"; havana_transcript "OTTMUST00000143045.1";
chr7	HAVANA	CDS	24767869	24767947	0	-	0	gene_id "ENSMUSG00000003378.10"; transcript_id "ENSMUST00000206134.2"; gene_type "protein_coding"; gene_name "Grik5"; transcript_type "nonsense_mediated_decay"; transcript_name "Grik5-207"; exon_number 2; exon_id "ENSMUSE00000598393.2"; level 2; protein_id "ENSMUSP00000146227.2"; transcript_support_level "5"; mgi_id "MGI:95818"; tag "not_organism_supported"; havana_gene "OTTMUSG00000058241.1"; havana_transcript "OTTMUST00000143046.1";
chr7	HAVANA	exon	24767869	24767997	0	-	.	gene_id "ENSMUSG00000003378.10"; transcript_id "ENSMUST00000205328.2"; gene_type "protein_coding"; gene_name "Grik5"; transcript_type "nonsense_mediated_decay"; transcript_name "Grik5-202"; exon_number 2; exon_id "ENSMUSE00000598393.2"; level 2; protein_id "ENSMUSP00000146079.2"; transcript_support_level "1"; mgi_id "MGI:95818"; havana_gene "OTTMUSG00000058241.1"; havana_transcript "OTTMUST00000143044.1";
chr7	HAVANA	exon	24767869	24767997	0	-	.	gene_id "ENSMUSG00000003378.10"; transcript_id "ENSMUST00000003468.10"; gene_type "protein_coding"; gene_name "Grik5"; transcript_type "protein_coding"; transcript_name "Grik5-201"; exon_number 2; exon_id "ENSMUSE00000598393.2"; level 2; protein_id "ENSMUSP00000003468.9"; transcript_support_level "1"; mgi_id "MGI:95818"; tag "basic"; tag "Ensembl_canonical"; tag "GENCODE_Primary"; tag "appris_principal_1"; tag "CCDS"; ccdsid "CCDS20970.1"; havana_gene "OTTMUSG00000058241.1"; havana_transcript "OTTMUST00000143045.1";
chr7	HAVANA	exon	24767869	24767997	0	-	.	gene_id "ENSMUSG00000003378.10"; transcript_id "ENSMUST00000206134.2"; gene_type "protein_coding"; gene_name "Grik5"; transcript_type "nonsense_mediated_decay"; transcript_name "Grik5-207"; exon_number 2; exon_id "ENSMUSE00000598393.2"; level 2; protein_id "ENSMUSP00000146227.2"; transcript_support_level "5"; mgi_id "MGI:95818"; tag "not_organism_supported"; havana_gene "OTTMUSG00000058241.1"; havana_transcript "OTTMUST00000143046.1";
chr7	ENSEMBL_gcm37	exon	24767869	24767997	70.6480037340242	-	.	gene_id "ENSMUSG00000003378.10"; transcript_id "ENSMUSG00000003378.10_tx_2"; exon_id "chr7_24767869_24767997_-"; exonnum "2"; txlen "3766";
chr7	ENSEMBL_gcm37	exon	24767869	24767997	16.7109770991696	-	.	gene_id "ENSMUSG00000003378.10"; transcript_id "ENSMUSG00000003378.10_tx_3"; exon_id "chr7_24767869_24767997_-"; exonnum "2"; txlen "3837";
chr7	ENSEMBL_gcm37	exon	24767869	24767997	0.391295810931641	-	.	gene_id "ENSMUSG00000003378.10"; transcript_id "ENSMUSG00000003378.10_tx_4"; exon_id "chr7_24767869_24767997_-"; exonnum "2"; txlen "4123";
chr7	ENSEMBL_gcm37	exon	24767869	24767997	0.207686870336414	-	.	gene_id "ENSMUSG00000003378.10"; transcript_id "ENSMUSG00000003378.10_tx_5"; exon_id "chr7_24767869_24767997_-"; exonnum "2"; txlen "4087";
chr7	HAVANA	start_codon	24767945	24767947	0	-	0	gene_id "ENSMUSG00000003378.10"; transcript_id "ENSMUST00000205328.2"; gene_type "protein_coding"; gene_name "Grik5"; transcript_type "nonsense_mediated_decay"; transcript_name "Grik5-202"; exon_number 2; exon_id "ENSMUSE00000598393.2"; level 2; protein_id "ENSMUSP00000146079.2"; transcript_support_level "1"; mgi_id "MGI:95818"; havana_gene "OTTMUSG00000058241.1"; havana_transcript "OTTMUST00000143044.1";
chr7	HAVANA	start_codon	24767945	24767947	0	-	0	gene_id "ENSMUSG00000003378.10"; transcript_id "ENSMUST00000003468.10"; gene_type "protein_coding"; gene_name "Grik5"; transcript_type "protein_coding"; transcript_name "Grik5-201"; exon_number 2; exon_id "ENSMUSE00000598393.2"; level 2; protein_id "ENSMUSP00000003468.9"; transcript_support_level "1"; mgi_id "MGI:95818"; tag "basic"; tag "Ensembl_canonical"; tag "GENCODE_Primary"; tag "appris_principal_1"; tag "CCDS"; ccdsid "CCDS20970.1"; havana_gene "OTTMUSG00000058241.1"; havana_transcript "OTTMUST00000143045.1";
chr7	HAVANA	start_codon	24767945	24767947	0	-	0	gene_id "ENSMUSG00000003378.10"; transcript_id "ENSMUST00000206134.2"; gene_type "protein_coding"; gene_name "Grik5"; transcript_type "nonsense_mediated_decay"; transcript_name "Grik5-207"; exon_number 2; exon_id "ENSMUSE00000598393.2"; level 2; protein_id "ENSMUSP00000146227.2"; transcript_support_level "5"; mgi_id "MGI:95818"; tag "not_organism_supported"; havana_gene "OTTMUSG00000058241.1"; havana_transcript "OTTMUST00000143046.1";
chr7	HAVANA	UTR	24767948	24767997	0	-	.	gene_id "ENSMUSG00000003378.10"; transcript_id "ENSMUST00000205328.2"; gene_type "protein_coding"; gene_name "Grik5"; transcript_type "nonsense_mediated_decay"; transcript_name "Grik5-202"; exon_number 2; exon_id "ENSMUSE00000598393.2"; level 2; protein_id "ENSMUSP00000146079.2"; transcript_support_level "1"; mgi_id "MGI:95818"; havana_gene "OTTMUSG00000058241.1"; havana_transcript "OTTMUST00000143044.1";
chr7	HAVANA	UTR	24767948	24767997	0	-	.	gene_id "ENSMUSG00000003378.10"; transcript_id "ENSMUST00000003468.10"; gene_type "protein_coding"; gene_name "Grik5"; transcript_type "protein_coding"; transcript_name "Grik5-201"; exon_number 2; exon_id "ENSMUSE00000598393.2"; level 2; protein_id "ENSMUSP00000003468.9"; transcript_support_level "1"; mgi_id "MGI:95818"; tag "basic"; tag "Ensembl_canonical"; tag "GENCODE_Primary"; tag "appris_principal_1"; tag "CCDS"; ccdsid "CCDS20970.1"; havana_gene "OTTMUSG00000058241.1"; havana_transcript "OTTMUST00000143045.1";
chr7	HAVANA	UTR	24767948	24767997	0	-	.	gene_id "ENSMUSG00000003378.10"; transcript_id "ENSMUST00000206134.2"; gene_type "protein_coding"; gene_name "Grik5"; transcript_type "nonsense_mediated_decay"; transcript_name "Grik5-207"; exon_number 2; exon_id "ENSMUSE00000598393.2"; level 2; protein_id "ENSMUSP00000146227.2"; transcript_support_level "5"; mgi_id "MGI:95818"; tag "not_organism_supported"; havana_gene "OTTMUSG00000058241.1"; havana_transcript "OTTMUST00000143046.1";
chr7	HAVANA	exon	24767989	24768172	0	-	.	gene_id "ENSMUSG00000003378.10"; transcript_id "ENSMUST00000205993.2"; gene_type "protein_coding"; gene_name "Grik5"; transcript_type "protein_coding_CDS_not_defined"; transcript_name "Grik5-204"; exon_number 2; exon_id "ENSMUSE00001371832.2"; level 2; transcript_support_level "3"; mgi_id "MGI:95818"; havana_gene "OTTMUSG00000058241.1"; havana_transcript "OTTMUST00000143050.1";
chr7	HAVANA	transcript	24767989	24771735	0	-	.	gene_id "ENSMUSG00000003378.10"; transcript_id "ENSMUST00000205993.2"; gene_type "protein_coding"; gene_name "Grik5"; transcript_type "protein_coding_CDS_not_defined"; transcript_name "Grik5-204"; level 2; transcript_support_level "3"; mgi_id "MGI:95818"; havana_gene "OTTMUSG00000058241.1"; havana_transcript "OTTMUST00000143050.1";
chr7	HAVANA	exon	24771465	24771526	0	-	.	gene_id "ENSMUSG00000003378.10"; transcript_id "ENSMUST00000205328.2"; gene_type "protein_coding"; gene_name "Grik5"; transcript_type "nonsense_mediated_decay"; transcript_name "Grik5-202"; exon_number 1; exon_id "ENSMUSE00001371851.2"; level 2; protein_id "ENSMUSP00000146079.2"; transcript_support_level "1"; mgi_id "MGI:95818"; havana_gene "OTTMUSG00000058241.1"; havana_transcript "OTTMUST00000143044.1";
chr7	HAVANA	UTR	24771465	24771526	0	-	.	gene_id "ENSMUSG00000003378.10"; transcript_id "ENSMUST00000205328.2"; gene_type "protein_coding"; gene_name "Grik5"; transcript_type "nonsense_mediated_decay"; transcript_name "Grik5-202"; exon_number 1; exon_id "ENSMUSE00001371851.2"; level 2; protein_id "ENSMUSP00000146079.2"; transcript_support_level "1"; mgi_id "MGI:95818"; havana_gene "OTTMUSG00000058241.1"; havana_transcript "OTTMUST00000143044.1";
chr7	HAVANA	exon	24771465	24771717	0	-	.	gene_id "ENSMUSG00000003378.10"; transcript_id "ENSMUST00000003468.10"; gene_type "protein_coding"; gene_name "Grik5"; transcript_type "protein_coding"; transcript_name "Grik5-201"; exon_number 1; exon_id "ENSMUSE00001373721.2"; level 2; protein_id "ENSMUSP00000003468.9"; transcript_support_level "1"; mgi_id "MGI:95818"; tag "basic"; tag "Ensembl_canonical"; tag "GENCODE_Primary"; tag "appris_principal_1"; tag "CCDS"; ccdsid "CCDS20970.1"; havana_gene "OTTMUSG00000058241.1"; havana_transcript "OTTMUST00000143045.1";
chr7	HAVANA	UTR	24771465	24771717	0	-	.	gene_id "ENSMUSG00000003378.10"; transcript_id "ENSMUST00000003468.10"; gene_type "protein_coding"; gene_name "Grik5"; transcript_type "protein_coding"; transcript_name "Grik5-201"; exon_number 1; exon_id "ENSMUSE00001373721.2"; level 2; protein_id "ENSMUSP00000003468.9"; transcript_support_level "1"; mgi_id "MGI:95818"; tag "basic"; tag "Ensembl_canonical"; tag "GENCODE_Primary"; tag "appris_principal_1"; tag "CCDS"; ccdsid "CCDS20970.1"; havana_gene "OTTMUSG00000058241.1"; havana_transcript "OTTMUST00000143045.1";
chr7	ENSEMBL_gcm37	exon	24771465	24771717	70.6480037340242	-	.	gene_id "ENSMUSG00000003378.10"; transcript_id "ENSMUSG00000003378.10_tx_2"; exon_id "chr7_24771465_24771717_-"; exonnum "1"; txlen "3766";
chr7	ENSEMBL_gcm37	exon	24771465	24771717	16.7109770991696	-	.	gene_id "ENSMUSG00000003378.10"; transcript_id "ENSMUSG00000003378.10_tx_3"; exon_id "chr7_24771465_24771717_-"; exonnum "1"; txlen "3837";
chr7	ENSEMBL_gcm37	exon	24771465	24771717	0.391295810931641	-	.	gene_id "ENSMUSG00000003378.10"; transcript_id "ENSMUSG00000003378.10_tx_4"; exon_id "chr7_24771465_24771717_-"; exonnum "1"; txlen "4123";
chr7	HAVANA	exon	24771465	24771735	0	-	.	gene_id "ENSMUSG00000003378.10"; transcript_id "ENSMUST00000205993.2"; gene_type "protein_coding"; gene_name "Grik5"; transcript_type "protein_coding_CDS_not_defined"; transcript_name "Grik5-204"; exon_number 1; exon_id "ENSMUSE00001372211.2"; level 2; transcript_support_level "3"; mgi_id "MGI:95818"; havana_gene "OTTMUSG00000058241.1"; havana_transcript "OTTMUST00000143050.1";
chr7	HAVANA	exon	24771465	24771771	0	-	.	gene_id "ENSMUSG00000003378.10"; transcript_id "ENSMUST00000206134.2"; gene_type "protein_coding"; gene_name "Grik5"; transcript_type "nonsense_mediated_decay"; transcript_name "Grik5-207"; exon_number 1; exon_id "ENSMUSE00000598394.6"; level 2; protein_id "ENSMUSP00000146227.2"; transcript_support_level "5"; mgi_id "MGI:95818"; tag "not_organism_supported"; havana_gene "OTTMUSG00000058241.1"; havana_transcript "OTTMUST00000143046.1";
chr7	HAVANA	UTR	24771465	24771771	0	-	.	gene_id "ENSMUSG00000003378.10"; transcript_id "ENSMUST00000206134.2"; gene_type "protein_coding"; gene_name "Grik5"; transcript_type "nonsense_mediated_decay"; transcript_name "Grik5-207"; exon_number 1; exon_id "ENSMUSE00000598394.6"; level 2; protein_id "ENSMUSP00000146227.2"; transcript_support_level "5"; mgi_id "MGI:95818"; tag "not_organism_supported"; havana_gene "OTTMUSG00000058241.1"; havana_transcript "OTTMUST00000143046.1";
chr7	HAVANA	exon	24774727	24774783	0	-	.	gene_id "ENSMUSG00000136315.1"; transcript_id "ENSMUST00000335227.1"; gene_type "lncRNA"; gene_name "ENSMUSG00000136315"; transcript_type "lncRNA"; transcript_name "ENSMUST00000335227"; exon_number 2; exon_id "ENSMUSE00001660920.1"; level 2; tag "basic"; tag "Ensembl_canonical"; tag "GENCODE_Primary"; tag "TAGENE";
chr7	HAVANA	gene	24774727	24776357	0	-	.	gene_id "ENSMUSG00000136315.1"; gene_type "lncRNA"; gene_name "ENSMUSG00000136315"; level 2;
chr7	HAVANA	transcript	24774727	24776357	0	-	.	gene_id "ENSMUSG00000136315.1"; transcript_id "ENSMUST00000335227.1"; gene_type "lncRNA"; gene_name "ENSMUSG00000136315"; transcript_type "lncRNA"; transcript_name "ENSMUST00000335227"; level 2; tag "basic"; tag "Ensembl_canonical"; tag "GENCODE_Primary"; tag "TAGENE";
chr7	sragcm37_ss	exon	24775334	24775550	0.207686870336414	-	.	gene_id "ENSMUSG00000003378.10"; transcript_id "ENSMUSG00000003378.10_tx_5"; exon_id "chr7_24775334_24775550_-"; exonnum "1"; txlen "4087";
chr7	HAVANA	exon	24775702	24776357	0	-	.	gene_id "ENSMUSG00000136315.1"; transcript_id "ENSMUST00000335227.1"; gene_type "lncRNA"; gene_name "ENSMUSG00000136315"; transcript_type "lncRNA"; transcript_name "ENSMUST00000335227"; exon_number 1; exon_id "ENSMUSE00001660918.1"; level 2; tag "basic"; tag "Ensembl_canonical"; tag "GENCODE_Primary"; tag "TAGENE";
chr7	HAVANA	transcript	24775989	24776350	0	-	.	gene_id "ENSMUSG00000136315.1"; transcript_id "ENSMUST00000335228.1"; gene_type "lncRNA"; gene_name "ENSMUSG00000136315"; transcript_type "lncRNA"; transcript_name "ENSMUST00000335228"; level 2; tag "TAGENE";
chr7	HAVANA	exon	24775989	24776350	0	-	.	gene_id "ENSMUSG00000136315.1"; transcript_id "ENSMUST00000335228.1"; gene_type "lncRNA"; gene_name "ENSMUSG00000136315"; transcript_type "lncRNA"; transcript_name "ENSMUST00000335228"; exon_number 1; exon_id "ENSMUSE00001660919.1"; level 2; tag "TAGENE";
chr7	HAVANA	UTR	24786769	24792390	0	-	.	gene_id "ENSMUSG00000008496.20"; transcript_id "ENSMUST00000175774.9"; gene_type "protein_coding"; gene_name "Pou2f2"; transcript_type "protein_coding"; transcript_name "Pou2f2-209"; exon_number 14; exon_id "ENSMUSE00001316204.3"; level 2; protein_id "ENSMUSP00000135075.2"; transcript_support_level "1"; mgi_id "MGI:101897"; tag "basic"; tag "appris_alternative_1"; tag "CCDS"; ccdsid "CCDS52143.1"; havana_gene "OTTMUSG00000020444.1"; havana_transcript "OTTMUST00000048528.1";
chr7	HAVANA	UTR	24786769	24792390	0	-	.	gene_id "ENSMUSG00000008496.20"; transcript_id "ENSMUST00000108415.10"; gene_type "protein_coding"; gene_name "Pou2f2"; transcript_type "protein_coding"; transcript_name "Pou2f2-203"; exon_number 14; exon_id "ENSMUSE00001316204.3"; level 2; protein_id "ENSMUSP00000104053.3"; transcript_support_level "1"; mgi_id "MGI:101897"; tag "basic"; tag "appris_principal_4"; tag "CCDS"; ccdsid "CCDS39834.1"; havana_gene "OTTMUSG00000020444.1"; havana_transcript "OTTMUST00000048572.1";
chr7	HAVANA	exon	24786769	24792427	0	-	.	gene_id "ENSMUSG00000008496.20"; transcript_id "ENSMUST00000175774.9"; gene_type "protein_coding"; gene_name "Pou2f2"; transcript_type "protein_coding"; transcript_name "Pou2f2-209"; exon_number 14; exon_id "ENSMUSE00001316204.3"; level 2; protein_id "ENSMUSP00000135075.2"; transcript_support_level "1"; mgi_id "MGI:101897"; tag "basic"; tag "appris_alternative_1"; tag "CCDS"; ccdsid "CCDS52143.1"; havana_gene "OTTMUSG00000020444.1"; havana_transcript "OTTMUST00000048528.1";
chr7	HAVANA	exon	24786769	24792427	0	-	.	gene_id "ENSMUSG00000008496.20"; transcript_id "ENSMUST00000108415.10"; gene_type "protein_coding"; gene_name "Pou2f2"; transcript_type "protein_coding"; transcript_name "Pou2f2-203"; exon_number 14; exon_id "ENSMUSE00001316204.3"; level 2; protein_id "ENSMUSP00000104053.3"; transcript_support_level "1"; mgi_id "MGI:101897"; tag "basic"; tag "appris_principal_4"; tag "CCDS"; ccdsid "CCDS39834.1"; havana_gene "OTTMUSG00000020444.1"; havana_transcript "OTTMUST00000048572.1";
chr7	HAVANA	transcript	24786769	24831913	0	-	.	gene_id "ENSMUSG00000008496.20"; transcript_id "ENSMUST00000175774.9"; gene_type "protein_coding"; gene_name "Pou2f2"; transcript_type "protein_coding"; transcript_name "Pou2f2-209"; level 2; protein_id "ENSMUSP00000135075.2"; transcript_support_level "1"; mgi_id "MGI:101897"; tag "basic"; tag "appris_alternative_1"; tag "CCDS"; ccdsid "CCDS52143.1"; havana_gene "OTTMUSG00000020444.1"; havana_transcript "OTTMUST00000048528.1";
chr7	HAVANA	transcript	24786769	24831913	0	-	.	gene_id "ENSMUSG00000008496.20"; transcript_id "ENSMUST00000108415.10"; gene_type "protein_coding"; gene_name "Pou2f2"; transcript_type "protein_coding"; transcript_name "Pou2f2-203"; level 2; protein_id "ENSMUSP00000104053.3"; transcript_support_level "1"; mgi_id "MGI:101897"; tag "basic"; tag "appris_principal_4"; tag "CCDS"; ccdsid "CCDS39834.1"; havana_gene "OTTMUSG00000020444.1"; havana_transcript "OTTMUST00000048572.1";
chr7	HAVANA	gene	24786769	24879151	0	-	.	gene_id "ENSMUSG00000008496.20"; gene_type "protein_coding"; gene_name "Pou2f2"; level 2; mgi_id "MGI:101897"; tag "ncRNA_host"; havana_gene "OTTMUSG00000020444.1";
chr7	HAVANA	UTR	24791901	24792557	0	-	.	gene_id "ENSMUSG00000008496.20"; transcript_id "ENSMUST00000098679.10"; gene_type "protein_coding"; gene_name "Pou2f2"; transcript_type "protein_coding"; transcript_name "Pou2f2-201"; exon_number 14; exon_id "ENSMUSE00000676661.4"; level 2; protein_id "ENSMUSP00000096276.3"; transcript_support_level "1"; mgi_id "MGI:101897"; tag "retained_intron_final"; tag "basic"; havana_gene "OTTMUSG00000020444.1"; havana_transcript "OTTMUST00000048570.1";
chr7	HAVANA	exon	24791901	24792786	0	-	.	gene_id "ENSMUSG00000008496.20"; transcript_id "ENSMUST00000098679.10"; gene_type "protein_coding"; gene_name "Pou2f2"; transcript_type "protein_coding"; transcript_name "Pou2f2-201"; exon_number 14; exon_id "ENSMUSE00000676661.4"; level 2; protein_id "ENSMUSP00000096276.3"; transcript_support_level "1"; mgi_id "MGI:101897"; tag "retained_intron_final"; tag "basic"; havana_gene "OTTMUSG00000020444.1"; havana_transcript "OTTMUST00000048570.1";
chr7	HAVANA	transcript	24791901	24831913	0	-	.	gene_id "ENSMUSG00000008496.20"; transcript_id "ENSMUST00000098679.10"; gene_type "protein_coding"; gene_name "Pou2f2"; transcript_type "protein_coding"; transcript_name "Pou2f2-201"; level 2; protein_id "ENSMUSP00000096276.3"; transcript_support_level "1"; mgi_id "MGI:101897"; tag "retained_intron_final"; tag "basic"; havana_gene "OTTMUSG00000020444.1"; havana_transcript "OTTMUST00000048570.1";
chr7	HAVANA	UTR	24791945	24792104	0	-	.	gene_id "ENSMUSG00000008496.20"; transcript_id "ENSMUST00000108418.11"; gene_type "protein_coding"; gene_name "Pou2f2"; transcript_type "protein_coding"; transcript_name "Pou2f2-206"; exon_number 15; exon_id "ENSMUSE00001271288.3"; level 2; protein_id "ENSMUSP00000104056.4"; transcript_support_level "1"; mgi_id "MGI:101897"; tag "basic"; tag "Ensembl_canonical"; tag "GENCODE_Primary"; tag "CCDS"; ccdsid "CCDS52144.1"; havana_gene "OTTMUSG00000020444.1"; havana_transcript "OTTMUST00000048571.1";
chr7	HAVANA	UTR	24791945	24792390	0	-	.	gene_id "ENSMUSG00000008496.20"; transcript_id "ENSMUST00000108417.10"; gene_type "protein_coding"; gene_name "Pou2f2"; transcript_type "protein_coding"; transcript_name "Pou2f2-205"; exon_number 14; exon_id "ENSMUSE00000957347.3"; level 2; protein_id "ENSMUSP00000104055.3"; transcript_support_level "1"; mgi_id "MGI:101897"; tag "basic"; tag "appris_alternative_1"; tag "CCDS"; ccdsid "CCDS52145.1"; havana_gene "OTTMUSG00000020444.1"; havana_transcript "OTTMUST00000048569.1";
chr7	HAVANA	UTR	24791945	24792390	0	-	.	gene_id "ENSMUSG00000008496.20"; transcript_id "ENSMUST00000108416.10"; gene_type "protein_coding"; gene_name "Pou2f2"; transcript_type "protein_coding"; transcript_name "Pou2f2-204"; exon_number 13; exon_id "ENSMUSE00000957347.3"; level 2; protein_id "ENSMUSP00000104054.3"; transcript_support_level "1"; mgi_id "MGI:101897"; tag "basic"; havana_gene "OTTMUSG00000020444.1"; havana_transcript "OTTMUST00000048575.1";
chr7	HAVANA	exon	24791945	24792427	0	-	.	gene_id "ENSMUSG00000008496.20"; transcript_id "ENSMUST00000108418.11"; gene_type "protein_coding"; gene_name "Pou2f2"; transcript_type "protein_coding"; transcript_name "Pou2f2-206"; exon_number 15; exon_id "ENSMUSE00001271288.3"; level 2; protein_id "ENSMUSP00000104056.4"; transcript_support_level "1"; mgi_id "MGI:101897"; tag "basic"; tag "Ensembl_canonical"; tag "GENCODE_Primary"; tag "CCDS"; ccdsid "CCDS52144.1"; havana_gene "OTTMUSG00000020444.1"; havana_transcript "OTTMUST00000048571.1";
chr7	HAVANA	exon	24791945	24792427	0	-	.	gene_id "ENSMUSG00000008496.20"; transcript_id "ENSMUST00000108417.10"; gene_type "protein_coding"; gene_name "Pou2f2"; transcript_type "protein_coding"; transcript_name "Pou2f2-205"; exon_number 14; exon_id "ENSMUSE00000957347.3"; level 2; protein_id "ENSMUSP00000104055.3"; transcript_support_level "1"; mgi_id "MGI:101897"; tag "basic"; tag "appris_alternative_1"; tag "CCDS"; ccdsid "CCDS52145.1"; havana_gene "OTTMUSG00000020444.1"; havana_transcript "OTTMUST00000048569.1";
chr7	HAVANA	exon	24791945	24792427	0	-	.	gene_id "ENSMUSG00000008496.20"; transcript_id "ENSMUST00000108416.10"; gene_type "protein_coding"; gene_name "Pou2f2"; transcript_type "protein_coding"; transcript_name "Pou2f2-204"; exon_number 13; exon_id "ENSMUSE00000957347.3"; level 2; protein_id "ENSMUSP00000104054.3"; transcript_support_level "1"; mgi_id "MGI:101897"; tag "basic"; havana_gene "OTTMUSG00000020444.1"; havana_transcript "OTTMUST00000048575.1";
chr7	ENSEMBL_gcm37	exon	24791945	24792427	12.975280158248	-	.	gene_id "ENSMUSG00000008496.20"; transcript_id "ENSMUSG00000008496.20_tx_11"; exon_id "chr7_24791945_24792427_-"; exonnum "17"; txlen "2346";
chr7	ENSEMBL_gcm37	exon	24791945	24792427	8.7277818272	-	.	gene_id "ENSMUSG00000008496.20"; transcript_id "ENSMUSG00000008496.20_tx_12"; exon_id "chr7_24791945_24792427_-"; exonnum "17"; txlen "2292";
chr7	ENSEMBL_gcm37	exon	24791945	24792427	7.47896658555561	-	.	gene_id "ENSMUSG00000008496.20"; transcript_id "ENSMUSG00000008496.20_tx_14"; exon_id "chr7_24791945_24792427_-"; exonnum "16"; txlen "2272";
chr7	ENSEMBL_gcm37	exon	24791945	24792427	6.76258399155454	-	.	gene_id "ENSMUSG00000008496.20"; transcript_id "ENSMUSG00000008496.20_tx_16"; exon_id "chr7_24791945_24792427_-"; exonnum "16"; txlen "2218";
chr7	ENSEMBL_gcm37	exon	24791945	24792427	5.00730504622788	-	.	gene_id "ENSMUSG00000008496.20"; transcript_id "ENSMUSG00000008496.20_tx_21"; exon_id "chr7_24791945_24792427_-"; exonnum "17"; txlen "2412";
chr7	ENSEMBL_gcm37	exon	24791945	24792427	5.00730504622788	-	.	gene_id "ENSMUSG00000008496.20"; transcript_id "ENSMUSG00000008496.20_tx_22"; exon_id "chr7_24791945_24792427_-"; exonnum "16"; txlen "2338";
chr7	ENSEMBL_gcm37	exon	24791945	24792427	4.79597381791504	-	.	gene_id "ENSMUSG00000008496.20"; transcript_id "ENSMUSG00000008496.20_tx_23"; exon_id "chr7_24791945_24792427_-"; exonnum "17"; txlen "2358";
chr7	ENSEMBL_gcm37	exon	24791945	24792427	4.77613390778078	-	.	gene_id "ENSMUSG00000008496.20"; transcript_id "ENSMUSG00000008496.20_tx_24"; exon_id "chr7_24791945_24792427_-"; exonnum "16"; txlen "2284";
chr7	ENSEMBL_gcm37	exon	24791945	24792427	3.79223916648792	-	.	gene_id "ENSMUSG00000008496.20"; transcript_id "ENSMUSG00000008496.20_tx_29"; exon_id "chr7_24791945_24792427_-"; exonnum "17"; txlen "2394";
chr7	ENSEMBL_gcm37	exon	24791945	24792427	3.79223916648792	-	.	gene_id "ENSMUSG00000008496.20"; transcript_id "ENSMUSG00000008496.20_tx_30"; exon_id "chr7_24791945_24792427_-"; exonnum "16"; txlen "2320";
chr7	ENSEMBL_gcm37	exon	24791945	24792427	3.76831028852936	-	.	gene_id "ENSMUSG00000008496.20"; transcript_id "ENSMUSG00000008496.20_tx_31"; exon_id "chr7_24791945_24792427_-"; exonnum "17"; txlen "2340";
chr7	ENSEMBL_gcm37	exon	24791945	24792427	3.76831028852936	-	.	gene_id "ENSMUSG00000008496.20"; transcript_id "ENSMUSG00000008496.20_tx_32"; exon_id "chr7_24791945_24792427_-"; exonnum "16"; txlen "2266";
chr7	ENSEMBL_gcm37	exon	24791945	24792427	3.73284031675376	-	.	gene_id "ENSMUSG00000008496.20"; transcript_id "ENSMUSG00000008496.20_tx_33"; exon_id "chr7_24791945_24792427_-"; exonnum "17"; txlen "2460";
chr7	ENSEMBL_gcm37	exon	24791945	24792427	3.73284031675376	-	.	gene_id "ENSMUSG00000008496.20"; transcript_id "ENSMUSG00000008496.20_tx_34"; exon_id "chr7_24791945_24792427_-"; exonnum "16"; txlen "2386";
chr7	ENSEMBL_gcm37	exon	24791945	24792427	3.7089114387952	-	.	gene_id "ENSMUSG00000008496.20"; transcript_id "ENSMUSG00000008496.20_tx_35"; exon_id "chr7_24791945_24792427_-"; exonnum "17"; txlen "2406";
chr7	ENSEMBL_gcm37	exon	24791945	24792427	3.69267878504898	-	.	gene_id "ENSMUSG00000008496.20"; transcript_id "ENSMUSG00000008496.20_tx_36"; exon_id "chr7_24791945_24792427_-"; exonnum "16"; txlen "2332";
chr7	ENSEMBL_gcm37	exon	24791945	24792427	2.91379392003407	-	.	gene_id "ENSMUSG00000008496.20"; transcript_id "ENSMUSG00000008496.20_tx_37"; exon_id "chr7_24791945_24792427_-"; exonnum "15"; txlen "1993";
chr7	ENSEMBL_gcm37	exon	24791945	24792427	2.91379392003407	-	.	gene_id "ENSMUSG00000008496.20"; transcript_id "ENSMUSG00000008496.20_tx_38"; exon_id "chr7_24791945_24792427_-"; exonnum "16"; txlen "2067";
chr7	ENSEMBL_gcm37	exon	24791945	24792427	2.84532579978376	-	.	gene_id "ENSMUSG00000008496.20"; transcript_id "ENSMUSG00000008496.20_tx_39"; exon_id "chr7_24791945_24792427_-"; exonnum "15"; txlen "2059";
chr7	ENSEMBL_gcm37	exon	24791945	24792427	2.84532579978376	-	.	gene_id "ENSMUSG00000008496.20"; transcript_id "ENSMUSG00000008496.20_tx_40"; exon_id "chr7_24791945_24792427_-"; exonnum "16"; txlen "2133";
chr7	ENSEMBL_gcm37	exon	24791945	24792427	2.78394119791175	-	.	gene_id "ENSMUSG00000008496.20"; transcript_id "ENSMUSG00000008496.20_tx_41"; exon_id "chr7_24791945_24792427_-"; exonnum "16"; txlen "2013";
chr7	ENSEMBL_gcm37	exon	24791945	24792427	2.76410128777748	-	.	gene_id "ENSMUSG00000008496.20"; transcript_id "ENSMUSG00000008496.20_tx_42"; exon_id "chr7_24791945_24792427_-"; exonnum "15"; txlen "1939";
chr7	ENSEMBL_gcm37	exon	24791945	24792427	2.7570792977135	-	.	gene_id "ENSMUSG00000008496.20"; transcript_id "ENSMUSG00000008496.20_tx_43"; exon_id "chr7_24791945_24792427_-"; exonnum "16"; txlen "2079";
chr7	ENSEMBL_gcm37	exon	24791945	24792427	2.73723938757923	-	.	gene_id "ENSMUSG00000008496.20"; transcript_id "ENSMUSG00000008496.20_tx_44"; exon_id "chr7_24791945_24792427_-"; exonnum "15"; txlen "2005";
chr7	ENSEMBL_gcm37	exon	24791945	24792427	2.72395718976583	-	.	gene_id "ENSMUSG00000008496.20"; transcript_id "ENSMUSG00000008496.20_tx_45"; exon_id "chr7_24791945_24792427_-"; exonnum "16"; txlen "2115";
chr7	ENSEMBL_gcm37	exon	24791945	24792427	2.71954298297246	-	.	gene_id "ENSMUSG00000008496.20"; transcript_id "ENSMUSG00000008496.20_tx_46"; exon_id "chr7_24791945_24792427_-"; exonnum "16"; txlen "2061";
chr7	ENSEMBL_gcm37	exon	24791945	24792427	2.70472352343178	-	.	gene_id "ENSMUSG00000008496.20"; transcript_id "ENSMUSG00000008496.20_tx_47"; exon_id "chr7_24791945_24792427_-"; exonnum "15"; txlen "2041";
chr7	ENSEMBL_gcm37	exon	24791945	24792427	2.70331032922624	-	.	gene_id "ENSMUSG00000008496.20"; transcript_id "ENSMUSG00000008496.20_tx_48"; exon_id "chr7_24791945_24792427_-"; exonnum "15"; txlen "1987";
chr7	ENSEMBL_gcm37	exon	24791945	24792427	2.67786162323353	-	.	gene_id "ENSMUSG00000008496.20"; transcript_id "ENSMUSG00000008496.20_tx_49"; exon_id "chr7_24791945_24792427_-"; exonnum "15"; txlen "2107";
chr7	ENSEMBL_gcm37	exon	24791945	24792427	2.67786162323353	-	.	gene_id "ENSMUSG00000008496.20"; transcript_id "ENSMUSG00000008496.20_tx_50"; exon_id "chr7_24791945_24792427_-"; exonnum "16"; txlen "2181";
chr7	ENSEMBL_gcm37	exon	24791945	24792427	2.67644842902799	-	.	gene_id "ENSMUSG00000008496.20"; transcript_id "ENSMUSG00000008496.20_tx_51"; exon_id "chr7_24791945_24792427_-"; exonnum "15"; txlen "2053";
chr7	ENSEMBL_gcm37	exon	24791945	24792427	2.67644842902799	-	.	gene_id "ENSMUSG00000008496.20"; transcript_id "ENSMUSG00000008496.20_tx_52"; exon_id "chr7_24791945_24792427_-"; exonnum "16"; txlen "2127";
chr7	ENSEMBL_gcm37	exon	24791945	24792427	1.54993693104455	-	.	gene_id "ENSMUSG00000008496.20"; transcript_id "ENSMUSG00000008496.20_tx_61"; exon_id "chr7_24791945_24792427_-"; exonnum "17"; txlen "2844";
chr7	ENSEMBL_gcm37	exon	24791945	24792427	1.54674899254376	-	.	gene_id "ENSMUSG00000008496.20"; transcript_id "ENSMUSG00000008496.20_tx_62"; exon_id "chr7_24791945_24792427_-"; exonnum "17"; txlen "2910";
chr7	HAVANA	transcript	24791945	24831902	0	-	.	gene_id "ENSMUSG00000008496.20"; transcript_id "ENSMUST00000108418.11"; gene_type "protein_coding"; gene_name "Pou2f2"; transcript_type "protein_coding"; transcript_name "Pou2f2-206"; level 2; protein_id "ENSMUSP00000104056.4"; transcript_support_level "1"; mgi_id "MGI:101897"; tag "basic"; tag "Ensembl_canonical"; tag "GENCODE_Primary"; tag "CCDS"; ccdsid "CCDS52144.1"; havana_gene "OTTMUSG00000020444.1"; havana_transcript "OTTMUST00000048571.1";
chr7	HAVANA	transcript	24791945	24831913	0	-	.	gene_id "ENSMUSG00000008496.20"; transcript_id "ENSMUST00000108417.10"; gene_type "protein_coding"; gene_name "Pou2f2"; transcript_type "protein_coding"; transcript_name "Pou2f2-205"; level 2; protein_id "ENSMUSP00000104055.3"; transcript_support_level "1"; mgi_id "MGI:101897"; tag "basic"; tag "appris_alternative_1"; tag "CCDS"; ccdsid "CCDS52145.1"; havana_gene "OTTMUSG00000020444.1"; havana_transcript "OTTMUST00000048569.1";
chr7	HAVANA	transcript	24791945	24831913	0	-	.	gene_id "ENSMUSG00000008496.20"; transcript_id "ENSMUST00000108416.10"; gene_type "protein_coding"; gene_name "Pou2f2"; transcript_type "protein_coding"; transcript_name "Pou2f2-204"; level 2; protein_id "ENSMUSP00000104054.3"; transcript_support_level "1"; mgi_id "MGI:101897"; tag "basic"; havana_gene "OTTMUSG00000020444.1"; havana_transcript "OTTMUST00000048575.1";
chr7	HAVANA	exon	24792081	24792427	0	-	.	gene_id "ENSMUSG00000008496.20"; transcript_id "ENSMUST00000108413.8"; gene_type "protein_coding"; gene_name "Pou2f2"; transcript_type "protein_coding"; transcript_name "Pou2f2-202"; exon_number 14; exon_id "ENSMUSE00001246328.2"; level 2; protein_id "ENSMUSP00000104051.2"; transcript_support_level "1"; mgi_id "MGI:101897"; tag "basic"; havana_gene "OTTMUSG00000020444.1"; havana_transcript "OTTMUST00000048574.1";
chr7	HAVANA	UTR	24792081	24792427	0	-	.	gene_id "ENSMUSG00000008496.20"; transcript_id "ENSMUST00000108413.8"; gene_type "protein_coding"; gene_name "Pou2f2"; transcript_type "protein_coding"; transcript_name "Pou2f2-202"; exon_number 14; exon_id "ENSMUSE00001246328.2"; level 2; protein_id "ENSMUSP00000104051.2"; transcript_support_level "1"; mgi_id "MGI:101897"; tag "basic"; havana_gene "OTTMUSG00000020444.1"; havana_transcript "OTTMUST00000048574.1";
chr7	HAVANA	transcript	24792081	24831913	0	-	.	gene_id "ENSMUSG00000008496.20"; transcript_id "ENSMUST00000108413.8"; gene_type "protein_coding"; gene_name "Pou2f2"; transcript_type "protein_coding"; transcript_name "Pou2f2-202"; level 2; protein_id "ENSMUSP00000104051.2"; transcript_support_level "1"; mgi_id "MGI:101897"; tag "basic"; havana_gene "OTTMUSG00000020444.1"; havana_transcript "OTTMUST00000048574.1";
chr7	HAVANA	stop_codon	24792102	24792104	0	-	0	gene_id "ENSMUSG00000008496.20"; transcript_id "ENSMUST00000108418.11"; gene_type "protein_coding"; gene_name "Pou2f2"; transcript_type "protein_coding"; transcript_name "Pou2f2-206"; exon_number 15; exon_id "ENSMUSE00001271288.3"; level 2; protein_id "ENSMUSP00000104056.4"; transcript_support_level "1"; mgi_id "MGI:101897"; tag "basic"; tag "Ensembl_canonical"; tag "GENCODE_Primary"; tag "CCDS"; ccdsid "CCDS52144.1"; havana_gene "OTTMUSG00000020444.1"; havana_transcript "OTTMUST00000048571.1";
chr7	HAVANA	CDS	24792105	24792427	0	-	2	gene_id "ENSMUSG00000008496.20"; transcript_id "ENSMUST00000108418.11"; gene_type "protein_coding"; gene_name "Pou2f2"; transcript_type "protein_coding"; transcript_name "Pou2f2-206"; exon_number 15; exon_id "ENSMUSE00001271288.3"; level 2; protein_id "ENSMUSP00000104056.4"; transcript_support_level "1"; mgi_id "MGI:101897"; tag "basic"; tag "Ensembl_canonical"; tag "GENCODE_Primary"; tag "CCDS"; ccdsid "CCDS52144.1"; havana_gene "OTTMUSG00000020444.1"; havana_transcript "OTTMUST00000048571.1";
chr7	HAVANA	stop_codon	24792388	24792390	0	-	0	gene_id "ENSMUSG00000008496.20"; transcript_id "ENSMUST00000175774.9"; gene_type "protein_coding"; gene_name "Pou2f2"; transcript_type "protein_coding"; transcript_name "Pou2f2-209"; exon_number 14; exon_id "ENSMUSE00001316204.3"; level 2; protein_id "ENSMUSP00000135075.2"; transcript_support_level "1"; mgi_id "MGI:101897"; tag "basic"; tag "appris_alternative_1"; tag "CCDS"; ccdsid "CCDS52143.1"; havana_gene "OTTMUSG00000020444.1"; havana_transcript "OTTMUST00000048528.1";
chr7	HAVANA	stop_codon	24792388	24792390	0	-	0	gene_id "ENSMUSG00000008496.20"; transcript_id "ENSMUST00000108415.10"; gene_type "protein_coding"; gene_name "Pou2f2"; transcript_type "protein_coding"; transcript_name "Pou2f2-203"; exon_number 14; exon_id "ENSMUSE00001316204.3"; level 2; protein_id "ENSMUSP00000104053.3"; transcript_support_level "1"; mgi_id "MGI:101897"; tag "basic"; tag "appris_principal_4"; tag "CCDS"; ccdsid "CCDS39834.1"; havana_gene "OTTMUSG00000020444.1"; havana_transcript "OTTMUST00000048572.1";
chr7	HAVANA	stop_codon	24792388	24792390	0	-	0	gene_id "ENSMUSG00000008496.20"; transcript_id "ENSMUST00000108417.10"; gene_type "protein_coding"; gene_name "Pou2f2"; transcript_type "protein_coding"; transcript_name "Pou2f2-205"; exon_number 14; exon_id "ENSMUSE00000957347.3"; level 2; protein_id "ENSMUSP00000104055.3"; transcript_support_level "1"; mgi_id "MGI:101897"; tag "basic"; tag "appris_alternative_1"; tag "CCDS"; ccdsid "CCDS52145.1"; havana_gene "OTTMUSG00000020444.1"; havana_transcript "OTTMUST00000048569.1";
chr7	HAVANA	stop_codon	24792388	24792390	0	-	0	gene_id "ENSMUSG00000008496.20"; transcript_id "ENSMUST00000108416.10"; gene_type "protein_coding"; gene_name "Pou2f2"; transcript_type "protein_coding"; transcript_name "Pou2f2-204"; exon_number 13; exon_id "ENSMUSE00000957347.3"; level 2; protein_id "ENSMUSP00000104054.3"; transcript_support_level "1"; mgi_id "MGI:101897"; tag "basic"; havana_gene "OTTMUSG00000020444.1"; havana_transcript "OTTMUST00000048575.1";
chr7	HAVANA	CDS	24792391	24792427	0	-	1	gene_id "ENSMUSG00000008496.20"; transcript_id "ENSMUST00000175774.9"; gene_type "protein_coding"; gene_name "Pou2f2"; transcript_type "protein_coding"; transcript_name "Pou2f2-209"; exon_number 14; exon_id "ENSMUSE00001316204.3"; level 2; protein_id "ENSMUSP00000135075.2"; transcript_support_level "1"; mgi_id "MGI:101897"; tag "basic"; tag "appris_alternative_1"; tag "CCDS"; ccdsid "CCDS52143.1"; havana_gene "OTTMUSG00000020444.1"; havana_transcript "OTTMUST00000048528.1";
chr7	HAVANA	CDS	24792391	24792427	0	-	1	gene_id "ENSMUSG00000008496.20"; transcript_id "ENSMUST00000108415.10"; gene_type "protein_coding"; gene_name "Pou2f2"; transcript_type "protein_coding"; transcript_name "Pou2f2-203"; exon_number 14; exon_id "ENSMUSE00001316204.3"; level 2; protein_id "ENSMUSP00000104053.3"; transcript_support_level "1"; mgi_id "MGI:101897"; tag "basic"; tag "appris_principal_4"; tag "CCDS"; ccdsid "CCDS39834.1"; havana_gene "OTTMUSG00000020444.1"; havana_transcript "OTTMUST00000048572.1";
chr7	HAVANA	CDS	24792391	24792427	0	-	1	gene_id "ENSMUSG00000008496.20"; transcript_id "ENSMUST00000108417.10"; gene_type "protein_coding"; gene_name "Pou2f2"; transcript_type "protein_coding"; transcript_name "Pou2f2-205"; exon_number 14; exon_id "ENSMUSE00000957347.3"; level 2; protein_id "ENSMUSP00000104055.3"; transcript_support_level "1"; mgi_id "MGI:101897"; tag "basic"; tag "appris_alternative_1"; tag "CCDS"; ccdsid "CCDS52145.1"; havana_gene "OTTMUSG00000020444.1"; havana_transcript "OTTMUST00000048569.1";
chr7	HAVANA	CDS	24792391	24792427	0	-	1	gene_id "ENSMUSG00000008496.20"; transcript_id "ENSMUST00000108416.10"; gene_type "protein_coding"; gene_name "Pou2f2"; transcript_type "protein_coding"; transcript_name "Pou2f2-204"; exon_number 13; exon_id "ENSMUSE00000957347.3"; level 2; protein_id "ENSMUSP00000104054.3"; transcript_support_level "1"; mgi_id "MGI:101897"; tag "basic"; havana_gene "OTTMUSG00000020444.1"; havana_transcript "OTTMUST00000048575.1";
chr7	HAVANA	stop_codon	24792555	24792557	0	-	0	gene_id "ENSMUSG00000008496.20"; transcript_id "ENSMUST00000098679.10"; gene_type "protein_coding"; gene_name "Pou2f2"; transcript_type "protein_coding"; transcript_name "Pou2f2-201"; exon_number 14; exon_id "ENSMUSE00000676661.4"; level 2; protein_id "ENSMUSP00000096276.3"; transcript_support_level "1"; mgi_id "MGI:101897"; tag "retained_intron_final"; tag "basic"; havana_gene "OTTMUSG00000020444.1"; havana_transcript "OTTMUST00000048570.1";
chr7	HAVANA	CDS	24792558	24792786	0	-	1	gene_id "ENSMUSG00000008496.20"; transcript_id "ENSMUST00000098679.10"; gene_type "protein_coding"; gene_name "Pou2f2"; transcript_type "protein_coding"; transcript_name "Pou2f2-201"; exon_number 14; exon_id "ENSMUSE00000676661.4"; level 2; protein_id "ENSMUSP00000096276.3"; transcript_support_level "1"; mgi_id "MGI:101897"; tag "retained_intron_final"; tag "basic"; havana_gene "OTTMUSG00000020444.1"; havana_transcript "OTTMUST00000048570.1";
chr7	HAVANA	UTR	24792673	24792908	0	-	.	gene_id "ENSMUSG00000008496.20"; transcript_id "ENSMUST00000176408.8"; gene_type "protein_coding"; gene_name "Pou2f2"; transcript_type "protein_coding"; transcript_name "Pou2f2-210"; exon_number 13; exon_id "ENSMUSE00000958577.2"; level 2; protein_id "ENSMUSP00000135326.2"; transcript_support_level "5"; mgi_id "MGI:101897"; tag "retained_intron_final"; tag "basic"; havana_gene "OTTMUSG00000020444.1"; havana_transcript "OTTMUST00000103597.1";
chr7	HAVANA	exon	24792673	24793111	0	-	.	gene_id "ENSMUSG00000008496.20"; transcript_id "ENSMUST00000176408.8"; gene_type "protein_coding"; gene_name "Pou2f2"; transcript_type "protein_coding"; transcript_name "Pou2f2-210"; exon_number 13; exon_id "ENSMUSE00000958577.2"; level 2; protein_id "ENSMUSP00000135326.2"; transcript_support_level "5"; mgi_id "MGI:101897"; tag "retained_intron_final"; tag "basic"; havana_gene "OTTMUSG00000020444.1"; havana_transcript "OTTMUST00000103597.1";
chr7	HAVANA	transcript	24792673	24831937	0	-	.	gene_id "ENSMUSG00000008496.20"; transcript_id "ENSMUST00000176408.8"; gene_type "protein_coding"; gene_name "Pou2f2"; transcript_type "protein_coding"; transcript_name "Pou2f2-210"; level 2; protein_id "ENSMUSP00000135326.2"; transcript_support_level "5"; mgi_id "MGI:101897"; tag "retained_intron_final"; tag "basic"; havana_gene "OTTMUSG00000020444.1"; havana_transcript "OTTMUST00000103597.1";
chr7	HAVANA	exon	24792713	24792786	0	-	.	gene_id "ENSMUSG00000008496.20"; transcript_id "ENSMUST00000108418.11"; gene_type "protein_coding"; gene_name "Pou2f2"; transcript_type "protein_coding"; transcript_name "Pou2f2-206"; exon_number 14; exon_id "ENSMUSE00000636466.3"; level 2; protein_id "ENSMUSP00000104056.4"; transcript_support_level "1"; mgi_id "MGI:101897"; tag "basic"; tag "Ensembl_canonical"; tag "GENCODE_Primary"; tag "CCDS"; ccdsid "CCDS52144.1"; havana_gene "OTTMUSG00000020444.1"; havana_transcript "OTTMUST00000048571.1";
chr7	HAVANA	CDS	24792713	24792786	0	-	1	gene_id "ENSMUSG00000008496.20"; transcript_id "ENSMUST00000108418.11"; gene_type "protein_coding"; gene_name "Pou2f2"; transcript_type "protein_coding"; transcript_name "Pou2f2-206"; exon_number 14; exon_id "ENSMUSE00000636466.3"; level 2; protein_id "ENSMUSP00000104056.4"; transcript_support_level "1"; mgi_id "MGI:101897"; tag "basic"; tag "Ensembl_canonical"; tag "GENCODE_Primary"; tag "CCDS"; ccdsid "CCDS52144.1"; havana_gene "OTTMUSG00000020444.1"; havana_transcript "OTTMUST00000048571.1";
chr7	ENSEMBL_gcm37	exon	24792713	24792786	12.975280158248	-	.	gene_id "ENSMUSG00000008496.20"; transcript_id "ENSMUSG00000008496.20_tx_11"; exon_id "chr7_24792713_24792786_-"; exonnum "16"; txlen "2346";
chr7	ENSEMBL_gcm37	exon	24792713	24792786	8.7277818272	-	.	gene_id "ENSMUSG00000008496.20"; transcript_id "ENSMUSG00000008496.20_tx_12"; exon_id "chr7_24792713_24792786_-"; exonnum "16"; txlen "2292";
chr7	ENSEMBL_gcm37	exon	24792713	24792786	5.00730504622788	-	.	gene_id "ENSMUSG00000008496.20"; transcript_id "ENSMUSG00000008496.20_tx_21"; exon_id "chr7_24792713_24792786_-"; exonnum "16"; txlen "2412";
chr7	ENSEMBL_gcm37	exon	24792713	24792786	4.79597381791504	-	.	gene_id "ENSMUSG00000008496.20"; transcript_id "ENSMUSG00000008496.20_tx_23"; exon_id "chr7_24792713_24792786_-"; exonnum "16"; txlen "2358";
chr7	ENSEMBL_gcm37	exon	24792713	24792786	3.79223916648792	-	.	gene_id "ENSMUSG00000008496.20"; transcript_id "ENSMUSG00000008496.20_tx_29"; exon_id "chr7_24792713_24792786_-"; exonnum "16"; txlen "2394";
chr7	ENSEMBL_gcm37	exon	24792713	24792786	3.76831028852936	-	.	gene_id "ENSMUSG00000008496.20"; transcript_id "ENSMUSG00000008496.20_tx_31"; exon_id "chr7_24792713_24792786_-"; exonnum "16"; txlen "2340";
chr7	ENSEMBL_gcm37	exon	24792713	24792786	3.73284031675376	-	.	gene_id "ENSMUSG00000008496.20"; transcript_id "ENSMUSG00000008496.20_tx_33"; exon_id "chr7_24792713_24792786_-"; exonnum "16"; txlen "2460";
chr7	ENSEMBL_gcm37	exon	24792713	24792786	3.7089114387952	-	.	gene_id "ENSMUSG00000008496.20"; transcript_id "ENSMUSG00000008496.20_tx_35"; exon_id "chr7_24792713_24792786_-"; exonnum "16"; txlen "2406";
chr7	ENSEMBL_gcm37	exon	24792713	24792786	2.91379392003407	-	.	gene_id "ENSMUSG00000008496.20"; transcript_id "ENSMUSG00000008496.20_tx_38"; exon_id "chr7_24792713_24792786_-"; exonnum "15"; txlen "2067";
chr7	ENSEMBL_gcm37	exon	24792713	24792786	2.84532579978376	-	.	gene_id "ENSMUSG00000008496.20"; transcript_id "ENSMUSG00000008496.20_tx_40"; exon_id "chr7_24792713_24792786_-"; exonnum "15"; txlen "2133";
chr7	ENSEMBL_gcm37	exon	24792713	24792786	2.78394119791175	-	.	gene_id "ENSMUSG00000008496.20"; transcript_id "ENSMUSG00000008496.20_tx_41"; exon_id "chr7_24792713_24792786_-"; exonnum "15"; txlen "2013";
chr7	ENSEMBL_gcm37	exon	24792713	24792786	2.7570792977135	-	.	gene_id "ENSMUSG00000008496.20"; transcript_id "ENSMUSG00000008496.20_tx_43"; exon_id "chr7_24792713_24792786_-"; exonnum "15"; txlen "2079";
chr7	ENSEMBL_gcm37	exon	24792713	24792786	2.72395718976583	-	.	gene_id "ENSMUSG00000008496.20"; transcript_id "ENSMUSG00000008496.20_tx_45"; exon_id "chr7_24792713_24792786_-"; exonnum "15"; txlen "2115";
chr7	ENSEMBL_gcm37	exon	24792713	24792786	2.71954298297246	-	.	gene_id "ENSMUSG00000008496.20"; transcript_id "ENSMUSG00000008496.20_tx_46"; exon_id "chr7_24792713_24792786_-"; exonnum "15"; txlen "2061";
chr7	ENSEMBL_gcm37	exon	24792713	24792786	2.67786162323353	-	.	gene_id "ENSMUSG00000008496.20"; transcript_id "ENSMUSG00000008496.20_tx_50"; exon_id "chr7_24792713_24792786_-"; exonnum "15"; txlen "2181";
chr7	ENSEMBL_gcm37	exon	24792713	24792786	2.67644842902799	-	.	gene_id "ENSMUSG00000008496.20"; transcript_id "ENSMUSG00000008496.20_tx_52"; exon_id "chr7_24792713_24792786_-"; exonnum "15"; txlen "2127";
chr7	ENSEMBL_gcm37	exon	24792713	24792786	1.54993693104455	-	.	gene_id "ENSMUSG00000008496.20"; transcript_id "ENSMUSG00000008496.20_tx_61"; exon_id "chr7_24792713_24792786_-"; exonnum "16"; txlen "2844";
chr7	ENSEMBL_gcm37	exon	24792713	24792786	1.54674899254376	-	.	gene_id "ENSMUSG00000008496.20"; transcript_id "ENSMUSG00000008496.20_tx_62"; exon_id "chr7_24792713_24792786_-"; exonnum "16"; txlen "2910";
chr7	HAVANA	stop_codon	24792906	24792908	0	-	0	gene_id "ENSMUSG00000008496.20"; transcript_id "ENSMUST00000176408.8"; gene_type "protein_coding"; gene_name "Pou2f2"; transcript_type "protein_coding"; transcript_name "Pou2f2-210"; exon_number 13; exon_id "ENSMUSE00000958577.2"; level 2; protein_id "ENSMUSP00000135326.2"; transcript_support_level "5"; mgi_id "MGI:101897"; tag "retained_intron_final"; tag "basic"; havana_gene "OTTMUSG00000020444.1"; havana_transcript "OTTMUST00000103597.1";
chr7	HAVANA	CDS	24792909	24793111	0	-	2	gene_id "ENSMUSG00000008496.20"; transcript_id "ENSMUST00000176408.8"; gene_type "protein_coding"; gene_name "Pou2f2"; transcript_type "protein_coding"; transcript_name "Pou2f2-210"; exon_number 13; exon_id "ENSMUSE00000958577.2"; level 2; protein_id "ENSMUSP00000135326.2"; transcript_support_level "5"; mgi_id "MGI:101897"; tag "retained_intron_final"; tag "basic"; havana_gene "OTTMUSG00000020444.1"; havana_transcript "OTTMUST00000103597.1";
chr7	HAVANA	UTR	24792910	24792925	0	-	.	gene_id "ENSMUSG00000008496.20"; transcript_id "ENSMUST00000108413.8"; gene_type "protein_coding"; gene_name "Pou2f2"; transcript_type "protein_coding"; transcript_name "Pou2f2-202"; exon_number 13; exon_id "ENSMUSE00000676660.2"; level 2; protein_id "ENSMUSP00000104051.2"; transcript_support_level "1"; mgi_id "MGI:101897"; tag "basic"; havana_gene "OTTMUSG00000020444.1"; havana_transcript "OTTMUST00000048574.1";
chr7	HAVANA	exon	24792910	24792975	0	-	.	gene_id "ENSMUSG00000008496.20"; transcript_id "ENSMUST00000108413.8"; gene_type "protein_coding"; gene_name "Pou2f2"; transcript_type "protein_coding"; transcript_name "Pou2f2-202"; exon_number 13; exon_id "ENSMUSE00000676660.2"; level 2; protein_id "ENSMUSP00000104051.2"; transcript_support_level "1"; mgi_id "MGI:101897"; tag "basic"; havana_gene "OTTMUSG00000020444.1"; havana_transcript "OTTMUST00000048574.1";
chr7	HAVANA	exon	24792910	24793111	0	-	.	gene_id "ENSMUSG00000008496.20"; transcript_id "ENSMUST00000175774.9"; gene_type "protein_coding"; gene_name "Pou2f2"; transcript_type "protein_coding"; transcript_name "Pou2f2-209"; exon_number 13; exon_id "ENSMUSE00000535930.3"; level 2; protein_id "ENSMUSP00000135075.2"; transcript_support_level "1"; mgi_id "MGI:101897"; tag "basic"; tag "appris_alternative_1"; tag "CCDS"; ccdsid "CCDS52143.1"; havana_gene "OTTMUSG00000020444.1"; havana_transcript "OTTMUST00000048528.1";
chr7	HAVANA	CDS	24792910	24793111	0	-	2	gene_id "ENSMUSG00000008496.20"; transcript_id "ENSMUST00000175774.9"; gene_type "protein_coding"; gene_name "Pou2f2"; transcript_type "protein_coding"; transcript_name "Pou2f2-209"; exon_number 13; exon_id "ENSMUSE00000535930.3"; level 2; protein_id "ENSMUSP00000135075.2"; transcript_support_level "1"; mgi_id "MGI:101897"; tag "basic"; tag "appris_alternative_1"; tag "CCDS"; ccdsid "CCDS52143.1"; havana_gene "OTTMUSG00000020444.1"; havana_transcript "OTTMUST00000048528.1";
chr7	HAVANA	exon	24792910	24793111	0	-	.	gene_id "ENSMUSG00000008496.20"; transcript_id "ENSMUST00000108415.10"; gene_type "protein_coding"; gene_name "Pou2f2"; transcript_type "protein_coding"; transcript_name "Pou2f2-203"; exon_number 13; exon_id "ENSMUSE00000535930.3"; level 2; protein_id "ENSMUSP00000104053.3"; transcript_support_level "1"; mgi_id "MGI:101897"; tag "basic"; tag "appris_principal_4"; tag "CCDS"; ccdsid "CCDS39834.1"; havana_gene "OTTMUSG00000020444.1"; havana_transcript "OTTMUST00000048572.1";
chr7	HAVANA	CDS	24792910	24793111	0	-	2	gene_id "ENSMUSG00000008496.20"; transcript_id "ENSMUST00000108415.10"; gene_type "protein_coding"; gene_name "Pou2f2"; transcript_type "protein_coding"; transcript_name "Pou2f2-203"; exon_number 13; exon_id "ENSMUSE00000535930.3"; level 2; protein_id "ENSMUSP00000104053.3"; transcript_support_level "1"; mgi_id "MGI:101897"; tag "basic"; tag "appris_principal_4"; tag "CCDS"; ccdsid "CCDS39834.1"; havana_gene "OTTMUSG00000020444.1"; havana_transcript "OTTMUST00000048572.1";
chr7	HAVANA	exon	24792910	24793111	0	-	.	gene_id "ENSMUSG00000008496.20"; transcript_id "ENSMUST00000098679.10"; gene_type "protein_coding"; gene_name "Pou2f2"; transcript_type "protein_coding"; transcript_name "Pou2f2-201"; exon_number 13; exon_id "ENSMUSE00000535930.3"; level 2; protein_id "ENSMUSP00000096276.3"; transcript_support_level "1"; mgi_id "MGI:101897"; tag "retained_intron_final"; tag "basic"; havana_gene "OTTMUSG00000020444.1"; havana_transcript "OTTMUST00000048570.1";
chr7	HAVANA	CDS	24792910	24793111	0	-	2	gene_id "ENSMUSG00000008496.20"; transcript_id "ENSMUST00000098679.10"; gene_type "protein_coding"; gene_name "Pou2f2"; transcript_type "protein_coding"; transcript_name "Pou2f2-201"; exon_number 13; exon_id "ENSMUSE00000535930.3"; level 2; protein_id "ENSMUSP00000096276.3"; transcript_support_level "1"; mgi_id "MGI:101897"; tag "retained_intron_final"; tag "basic"; havana_gene "OTTMUSG00000020444.1"; havana_transcript "OTTMUST00000048570.1";
chr7	HAVANA	exon	24792910	24793111	0	-	.	gene_id "ENSMUSG00000008496.20"; transcript_id "ENSMUST00000108418.11"; gene_type "protein_coding"; gene_name "Pou2f2"; transcript_type "protein_coding"; transcript_name "Pou2f2-206"; exon_number 13; exon_id "ENSMUSE00000535930.3"; level 2; protein_id "ENSMUSP00000104056.4"; transcript_support_level "1"; mgi_id "MGI:101897"; tag "basic"; tag "Ensembl_canonical"; tag "GENCODE_Primary"; tag "CCDS"; ccdsid "CCDS52144.1"; havana_gene "OTTMUSG00000020444.1"; havana_transcript "OTTMUST00000048571.1";
chr7	HAVANA	CDS	24792910	24793111	0	-	2	gene_id "ENSMUSG00000008496.20"; transcript_id "ENSMUST00000108418.11"; gene_type "protein_coding"; gene_name "Pou2f2"; transcript_type "protein_coding"; transcript_name "Pou2f2-206"; exon_number 13; exon_id "ENSMUSE00000535930.3"; level 2; protein_id "ENSMUSP00000104056.4"; transcript_support_level "1"; mgi_id "MGI:101897"; tag "basic"; tag "Ensembl_canonical"; tag "GENCODE_Primary"; tag "CCDS"; ccdsid "CCDS52144.1"; havana_gene "OTTMUSG00000020444.1"; havana_transcript "OTTMUST00000048571.1";
chr7	HAVANA	exon	24792910	24793111	0	-	.	gene_id "ENSMUSG00000008496.20"; transcript_id "ENSMUST00000108417.10"; gene_type "protein_coding"; gene_name "Pou2f2"; transcript_type "protein_coding"; transcript_name "Pou2f2-205"; exon_number 13; exon_id "ENSMUSE00000535930.3"; level 2; protein_id "ENSMUSP00000104055.3"; transcript_support_level "1"; mgi_id "MGI:101897"; tag "basic"; tag "appris_alternative_1"; tag "CCDS"; ccdsid "CCDS52145.1"; havana_gene "OTTMUSG00000020444.1"; havana_transcript "OTTMUST00000048569.1";
chr7	HAVANA	CDS	24792910	24793111	0	-	2	gene_id "ENSMUSG00000008496.20"; transcript_id "ENSMUST00000108417.10"; gene_type "protein_coding"; gene_name "Pou2f2"; transcript_type "protein_coding"; transcript_name "Pou2f2-205"; exon_number 13; exon_id "ENSMUSE00000535930.3"; level 2; protein_id "ENSMUSP00000104055.3"; transcript_support_level "1"; mgi_id "MGI:101897"; tag "basic"; tag "appris_alternative_1"; tag "CCDS"; ccdsid "CCDS52145.1"; havana_gene "OTTMUSG00000020444.1"; havana_transcript "OTTMUST00000048569.1";
chr7	HAVANA	exon	24792910	24793111	0	-	.	gene_id "ENSMUSG00000008496.20"; transcript_id "ENSMUST00000108416.10"; gene_type "protein_coding"; gene_name "Pou2f2"; transcript_type "protein_coding"; transcript_name "Pou2f2-204"; exon_number 12; exon_id "ENSMUSE00000535930.3"; level 2; protein_id "ENSMUSP00000104054.3"; transcript_support_level "1"; mgi_id "MGI:101897"; tag "basic"; havana_gene "OTTMUSG00000020444.1"; havana_transcript "OTTMUST00000048575.1";
chr7	HAVANA	CDS	24792910	24793111	0	-	2	gene_id "ENSMUSG00000008496.20"; transcript_id "ENSMUST00000108416.10"; gene_type "protein_coding"; gene_name "Pou2f2"; transcript_type "protein_coding"; transcript_name "Pou2f2-204"; exon_number 12; exon_id "ENSMUSE00000535930.3"; level 2; protein_id "ENSMUSP00000104054.3"; transcript_support_level "1"; mgi_id "MGI:101897"; tag "basic"; havana_gene "OTTMUSG00000020444.1"; havana_transcript "OTTMUST00000048575.1";
chr7	ENSEMBL_gcm37	exon	24792910	24793111	12.975280158248	-	.	gene_id "ENSMUSG00000008496.20"; transcript_id "ENSMUSG00000008496.20_tx_11"; exon_id "chr7_24792910_24793111_-"; exonnum "15"; txlen "2346";
chr7	ENSEMBL_gcm37	exon	24792910	24793111	8.7277818272	-	.	gene_id "ENSMUSG00000008496.20"; transcript_id "ENSMUSG00000008496.20_tx_12"; exon_id "chr7_24792910_24793111_-"; exonnum "15"; txlen "2292";
chr7	ENSEMBL_gcm37	exon	24792910	24793111	7.47896658555561	-	.	gene_id "ENSMUSG00000008496.20"; transcript_id "ENSMUSG00000008496.20_tx_14"; exon_id "chr7_24792910_24793111_-"; exonnum "15"; txlen "2272";
chr7	ENSEMBL_gcm37	exon	24792910	24793111	6.76258399155454	-	.	gene_id "ENSMUSG00000008496.20"; transcript_id "ENSMUSG00000008496.20_tx_16"; exon_id "chr7_24792910_24793111_-"; exonnum "15"; txlen "2218";
chr7	ENSEMBL_gcm37	exon	24792910	24793111	5.00730504622788	-	.	gene_id "ENSMUSG00000008496.20"; transcript_id "ENSMUSG00000008496.20_tx_21"; exon_id "chr7_24792910_24793111_-"; exonnum "15"; txlen "2412";
chr7	ENSEMBL_gcm37	exon	24792910	24793111	5.00730504622788	-	.	gene_id "ENSMUSG00000008496.20"; transcript_id "ENSMUSG00000008496.20_tx_22"; exon_id "chr7_24792910_24793111_-"; exonnum "15"; txlen "2338";
chr7	ENSEMBL_gcm37	exon	24792910	24793111	4.79597381791504	-	.	gene_id "ENSMUSG00000008496.20"; transcript_id "ENSMUSG00000008496.20_tx_23"; exon_id "chr7_24792910_24793111_-"; exonnum "15"; txlen "2358";
chr7	ENSEMBL_gcm37	exon	24792910	24793111	4.77613390778078	-	.	gene_id "ENSMUSG00000008496.20"; transcript_id "ENSMUSG00000008496.20_tx_24"; exon_id "chr7_24792910_24793111_-"; exonnum "15"; txlen "2284";
chr7	ENSEMBL_gcm37	exon	24792910	24793111	3.79223916648792	-	.	gene_id "ENSMUSG00000008496.20"; transcript_id "ENSMUSG00000008496.20_tx_29"; exon_id "chr7_24792910_24793111_-"; exonnum "15"; txlen "2394";
chr7	ENSEMBL_gcm37	exon	24792910	24793111	3.79223916648792	-	.	gene_id "ENSMUSG00000008496.20"; transcript_id "ENSMUSG00000008496.20_tx_30"; exon_id "chr7_24792910_24793111_-"; exonnum "15"; txlen "2320";
chr7	ENSEMBL_gcm37	exon	24792910	24793111	3.76831028852936	-	.	gene_id "ENSMUSG00000008496.20"; transcript_id "ENSMUSG00000008496.20_tx_31"; exon_id "chr7_24792910_24793111_-"; exonnum "15"; txlen "2340";
chr7	ENSEMBL_gcm37	exon	24792910	24793111	3.76831028852936	-	.	gene_id "ENSMUSG00000008496.20"; transcript_id "ENSMUSG00000008496.20_tx_32"; exon_id "chr7_24792910_24793111_-"; exonnum "15"; txlen "2266";
chr7	ENSEMBL_gcm37	exon	24792910	24793111	3.73284031675376	-	.	gene_id "ENSMUSG00000008496.20"; transcript_id "ENSMUSG00000008496.20_tx_33"; exon_id "chr7_24792910_24793111_-"; exonnum "15"; txlen "2460";
chr7	ENSEMBL_gcm37	exon	24792910	24793111	3.73284031675376	-	.	gene_id "ENSMUSG00000008496.20"; transcript_id "ENSMUSG00000008496.20_tx_34"; exon_id "chr7_24792910_24793111_-"; exonnum "15"; txlen "2386";
chr7	ENSEMBL_gcm37	exon	24792910	24793111	3.7089114387952	-	.	gene_id "ENSMUSG00000008496.20"; transcript_id "ENSMUSG00000008496.20_tx_35"; exon_id "chr7_24792910_24793111_-"; exonnum "15"; txlen "2406";
chr7	ENSEMBL_gcm37	exon	24792910	24793111	3.69267878504898	-	.	gene_id "ENSMUSG00000008496.20"; transcript_id "ENSMUSG00000008496.20_tx_36"; exon_id "chr7_24792910_24793111_-"; exonnum "15"; txlen "2332";
chr7	ENSEMBL_gcm37	exon	24792910	24793111	2.91379392003407	-	.	gene_id "ENSMUSG00000008496.20"; transcript_id "ENSMUSG00000008496.20_tx_37"; exon_id "chr7_24792910_24793111_-"; exonnum "14"; txlen "1993";
chr7	ENSEMBL_gcm37	exon	24792910	24793111	2.91379392003407	-	.	gene_id "ENSMUSG00000008496.20"; transcript_id "ENSMUSG00000008496.20_tx_38"; exon_id "chr7_24792910_24793111_-"; exonnum "14"; txlen "2067";
chr7	ENSEMBL_gcm37	exon	24792910	24793111	2.84532579978376	-	.	gene_id "ENSMUSG00000008496.20"; transcript_id "ENSMUSG00000008496.20_tx_39"; exon_id "chr7_24792910_24793111_-"; exonnum "14"; txlen "2059";
chr7	ENSEMBL_gcm37	exon	24792910	24793111	2.84532579978376	-	.	gene_id "ENSMUSG00000008496.20"; transcript_id "ENSMUSG00000008496.20_tx_40"; exon_id "chr7_24792910_24793111_-"; exonnum "14"; txlen "2133";
chr7	ENSEMBL_gcm37	exon	24792910	24793111	2.78394119791175	-	.	gene_id "ENSMUSG00000008496.20"; transcript_id "ENSMUSG00000008496.20_tx_41"; exon_id "chr7_24792910_24793111_-"; exonnum "14"; txlen "2013";
chr7	ENSEMBL_gcm37	exon	24792910	24793111	2.76410128777748	-	.	gene_id "ENSMUSG00000008496.20"; transcript_id "ENSMUSG00000008496.20_tx_42"; exon_id "chr7_24792910_24793111_-"; exonnum "14"; txlen "1939";
chr7	ENSEMBL_gcm37	exon	24792910	24793111	2.7570792977135	-	.	gene_id "ENSMUSG00000008496.20"; transcript_id "ENSMUSG00000008496.20_tx_43"; exon_id "chr7_24792910_24793111_-"; exonnum "14"; txlen "2079";
chr7	ENSEMBL_gcm37	exon	24792910	24793111	2.73723938757923	-	.	gene_id "ENSMUSG00000008496.20"; transcript_id "ENSMUSG00000008496.20_tx_44"; exon_id "chr7_24792910_24793111_-"; exonnum "14"; txlen "2005";
chr7	ENSEMBL_gcm37	exon	24792910	24793111	2.72395718976583	-	.	gene_id "ENSMUSG00000008496.20"; transcript_id "ENSMUSG00000008496.20_tx_45"; exon_id "chr7_24792910_24793111_-"; exonnum "14"; txlen "2115";
chr7	ENSEMBL_gcm37	exon	24792910	24793111	2.71954298297246	-	.	gene_id "ENSMUSG00000008496.20"; transcript_id "ENSMUSG00000008496.20_tx_46"; exon_id "chr7_24792910_24793111_-"; exonnum "14"; txlen "2061";
chr7	ENSEMBL_gcm37	exon	24792910	24793111	2.70472352343178	-	.	gene_id "ENSMUSG00000008496.20"; transcript_id "ENSMUSG00000008496.20_tx_47"; exon_id "chr7_24792910_24793111_-"; exonnum "14"; txlen "2041";
chr7	ENSEMBL_gcm37	exon	24792910	24793111	2.70331032922624	-	.	gene_id "ENSMUSG00000008496.20"; transcript_id "ENSMUSG00000008496.20_tx_48"; exon_id "chr7_24792910_24793111_-"; exonnum "14"; txlen "1987";
chr7	ENSEMBL_gcm37	exon	24792910	24793111	2.67786162323353	-	.	gene_id "ENSMUSG00000008496.20"; transcript_id "ENSMUSG00000008496.20_tx_49"; exon_id "chr7_24792910_24793111_-"; exonnum "14"; txlen "2107";
chr7	ENSEMBL_gcm37	exon	24792910	24793111	2.67786162323353	-	.	gene_id "ENSMUSG00000008496.20"; transcript_id "ENSMUSG00000008496.20_tx_50"; exon_id "chr7_24792910_24793111_-"; exonnum "14"; txlen "2181";
chr7	ENSEMBL_gcm37	exon	24792910	24793111	2.67644842902799	-	.	gene_id "ENSMUSG00000008496.20"; transcript_id "ENSMUSG00000008496.20_tx_51"; exon_id "chr7_24792910_24793111_-"; exonnum "14"; txlen "2053";
chr7	ENSEMBL_gcm37	exon	24792910	24793111	2.67644842902799	-	.	gene_id "ENSMUSG00000008496.20"; transcript_id "ENSMUSG00000008496.20_tx_52"; exon_id "chr7_24792910_24793111_-"; exonnum "14"; txlen "2127";
chr7	ENSEMBL_gcm37	exon	24792910	24793111	1.54993693104455	-	.	gene_id "ENSMUSG00000008496.20"; transcript_id "ENSMUSG00000008496.20_tx_61"; exon_id "chr7_24792910_24793111_-"; exonnum "15"; txlen "2844";
chr7	ENSEMBL_gcm37	exon	24792910	24793111	1.54674899254376	-	.	gene_id "ENSMUSG00000008496.20"; transcript_id "ENSMUSG00000008496.20_tx_62"; exon_id "chr7_24792910_24793111_-"; exonnum "15"; txlen "2910";
chr7	HAVANA	stop_codon	24792923	24792925	0	-	0	gene_id "ENSMUSG00000008496.20"; transcript_id "ENSMUST00000108413.8"; gene_type "protein_coding"; gene_name "Pou2f2"; transcript_type "protein_coding"; transcript_name "Pou2f2-202"; exon_number 13; exon_id "ENSMUSE00000676660.2"; level 2; protein_id "ENSMUSP00000104051.2"; transcript_support_level "1"; mgi_id "MGI:101897"; tag "basic"; havana_gene "OTTMUSG00000020444.1"; havana_transcript "OTTMUST00000048574.1";
chr7	HAVANA	CDS	24792926	24792975	0	-	2	gene_id "ENSMUSG00000008496.20"; transcript_id "ENSMUST00000108413.8"; gene_type "protein_coding"; gene_name "Pou2f2"; transcript_type "protein_coding"; transcript_name "Pou2f2-202"; exon_number 13; exon_id "ENSMUSE00000676660.2"; level 2; protein_id "ENSMUSP00000104051.2"; transcript_support_level "1"; mgi_id "MGI:101897"; tag "basic"; havana_gene "OTTMUSG00000020444.1"; havana_transcript "OTTMUST00000048574.1";
chr7	HAVANA	exon	24794215	24794281	0	-	.	gene_id "ENSMUSG00000008496.20"; transcript_id "ENSMUST00000175774.9"; gene_type "protein_coding"; gene_name "Pou2f2"; transcript_type "protein_coding"; transcript_name "Pou2f2-209"; exon_number 12; exon_id "ENSMUSE00000441367.4"; level 2; protein_id "ENSMUSP00000135075.2"; transcript_support_level "1"; mgi_id "MGI:101897"; tag "basic"; tag "appris_alternative_1"; tag "CCDS"; ccdsid "CCDS52143.1"; havana_gene "OTTMUSG00000020444.1"; havana_transcript "OTTMUST00000048528.1";
chr7	HAVANA	CDS	24794215	24794281	0	-	0	gene_id "ENSMUSG00000008496.20"; transcript_id "ENSMUST00000175774.9"; gene_type "protein_coding"; gene_name "Pou2f2"; transcript_type "protein_coding"; transcript_name "Pou2f2-209"; exon_number 12; exon_id "ENSMUSE00000441367.4"; level 2; protein_id "ENSMUSP00000135075.2"; transcript_support_level "1"; mgi_id "MGI:101897"; tag "basic"; tag "appris_alternative_1"; tag "CCDS"; ccdsid "CCDS52143.1"; havana_gene "OTTMUSG00000020444.1"; havana_transcript "OTTMUST00000048528.1";
chr7	HAVANA	exon	24794215	24794281	0	-	.	gene_id "ENSMUSG00000008496.20"; transcript_id "ENSMUST00000108415.10"; gene_type "protein_coding"; gene_name "Pou2f2"; transcript_type "protein_coding"; transcript_name "Pou2f2-203"; exon_number 12; exon_id "ENSMUSE00000441367.4"; level 2; protein_id "ENSMUSP00000104053.3"; transcript_support_level "1"; mgi_id "MGI:101897"; tag "basic"; tag "appris_principal_4"; tag "CCDS"; ccdsid "CCDS39834.1"; havana_gene "OTTMUSG00000020444.1"; havana_transcript "OTTMUST00000048572.1";
chr7	HAVANA	CDS	24794215	24794281	0	-	0	gene_id "ENSMUSG00000008496.20"; transcript_id "ENSMUST00000108415.10"; gene_type "protein_coding"; gene_name "Pou2f2"; transcript_type "protein_coding"; transcript_name "Pou2f2-203"; exon_number 12; exon_id "ENSMUSE00000441367.4"; level 2; protein_id "ENSMUSP00000104053.3"; transcript_support_level "1"; mgi_id "MGI:101897"; tag "basic"; tag "appris_principal_4"; tag "CCDS"; ccdsid "CCDS39834.1"; havana_gene "OTTMUSG00000020444.1"; havana_transcript "OTTMUST00000048572.1";
chr7	HAVANA	exon	24794215	24794281	0	-	.	gene_id "ENSMUSG00000008496.20"; transcript_id "ENSMUST00000098679.10"; gene_type "protein_coding"; gene_name "Pou2f2"; transcript_type "protein_coding"; transcript_name "Pou2f2-201"; exon_number 12; exon_id "ENSMUSE00000441367.4"; level 2; protein_id "ENSMUSP00000096276.3"; transcript_support_level "1"; mgi_id "MGI:101897"; tag "retained_intron_final"; tag "basic"; havana_gene "OTTMUSG00000020444.1"; havana_transcript "OTTMUST00000048570.1";
chr7	HAVANA	CDS	24794215	24794281	0	-	0	gene_id "ENSMUSG00000008496.20"; transcript_id "ENSMUST00000098679.10"; gene_type "protein_coding"; gene_name "Pou2f2"; transcript_type "protein_coding"; transcript_name "Pou2f2-201"; exon_number 12; exon_id "ENSMUSE00000441367.4"; level 2; protein_id "ENSMUSP00000096276.3"; transcript_support_level "1"; mgi_id "MGI:101897"; tag "retained_intron_final"; tag "basic"; havana_gene "OTTMUSG00000020444.1"; havana_transcript "OTTMUST00000048570.1";
chr7	HAVANA	exon	24794215	24794281	0	-	.	gene_id "ENSMUSG00000008496.20"; transcript_id "ENSMUST00000108418.11"; gene_type "protein_coding"; gene_name "Pou2f2"; transcript_type "protein_coding"; transcript_name "Pou2f2-206"; exon_number 12; exon_id "ENSMUSE00000441367.4"; level 2; protein_id "ENSMUSP00000104056.4"; transcript_support_level "1"; mgi_id "MGI:101897"; tag "basic"; tag "Ensembl_canonical"; tag "GENCODE_Primary"; tag "CCDS"; ccdsid "CCDS52144.1"; havana_gene "OTTMUSG00000020444.1"; havana_transcript "OTTMUST00000048571.1";
chr7	HAVANA	CDS	24794215	24794281	0	-	0	gene_id "ENSMUSG00000008496.20"; transcript_id "ENSMUST00000108418.11"; gene_type "protein_coding"; gene_name "Pou2f2"; transcript_type "protein_coding"; transcript_name "Pou2f2-206"; exon_number 12; exon_id "ENSMUSE00000441367.4"; level 2; protein_id "ENSMUSP00000104056.4"; transcript_support_level "1"; mgi_id "MGI:101897"; tag "basic"; tag "Ensembl_canonical"; tag "GENCODE_Primary"; tag "CCDS"; ccdsid "CCDS52144.1"; havana_gene "OTTMUSG00000020444.1"; havana_transcript "OTTMUST00000048571.1";
chr7	HAVANA	exon	24794215	24794281	0	-	.	gene_id "ENSMUSG00000008496.20"; transcript_id "ENSMUST00000108417.10"; gene_type "protein_coding"; gene_name "Pou2f2"; transcript_type "protein_coding"; transcript_name "Pou2f2-205"; exon_number 12; exon_id "ENSMUSE00000441367.4"; level 2; protein_id "ENSMUSP00000104055.3"; transcript_support_level "1"; mgi_id "MGI:101897"; tag "basic"; tag "appris_alternative_1"; tag "CCDS"; ccdsid "CCDS52145.1"; havana_gene "OTTMUSG00000020444.1"; havana_transcript "OTTMUST00000048569.1";
chr7	HAVANA	CDS	24794215	24794281	0	-	0	gene_id "ENSMUSG00000008496.20"; transcript_id "ENSMUST00000108417.10"; gene_type "protein_coding"; gene_name "Pou2f2"; transcript_type "protein_coding"; transcript_name "Pou2f2-205"; exon_number 12; exon_id "ENSMUSE00000441367.4"; level 2; protein_id "ENSMUSP00000104055.3"; transcript_support_level "1"; mgi_id "MGI:101897"; tag "basic"; tag "appris_alternative_1"; tag "CCDS"; ccdsid "CCDS52145.1"; havana_gene "OTTMUSG00000020444.1"; havana_transcript "OTTMUST00000048569.1";
chr7	HAVANA	exon	24794215	24794281	0	-	.	gene_id "ENSMUSG00000008496.20"; transcript_id "ENSMUST00000108416.10"; gene_type "protein_coding"; gene_name "Pou2f2"; transcript_type "protein_coding"; transcript_name "Pou2f2-204"; exon_number 11; exon_id "ENSMUSE00000441367.4"; level 2; protein_id "ENSMUSP00000104054.3"; transcript_support_level "1"; mgi_id "MGI:101897"; tag "basic"; havana_gene "OTTMUSG00000020444.1"; havana_transcript "OTTMUST00000048575.1";
chr7	HAVANA	CDS	24794215	24794281	0	-	0	gene_id "ENSMUSG00000008496.20"; transcript_id "ENSMUST00000108416.10"; gene_type "protein_coding"; gene_name "Pou2f2"; transcript_type "protein_coding"; transcript_name "Pou2f2-204"; exon_number 11; exon_id "ENSMUSE00000441367.4"; level 2; protein_id "ENSMUSP00000104054.3"; transcript_support_level "1"; mgi_id "MGI:101897"; tag "basic"; havana_gene "OTTMUSG00000020444.1"; havana_transcript "OTTMUST00000048575.1";
chr7	HAVANA	exon	24794215	24794281	0	-	.	gene_id "ENSMUSG00000008496.20"; transcript_id "ENSMUST00000108413.8"; gene_type "protein_coding"; gene_name "Pou2f2"; transcript_type "protein_coding"; transcript_name "Pou2f2-202"; exon_number 12; exon_id "ENSMUSE00000441367.4"; level 2; protein_id "ENSMUSP00000104051.2"; transcript_support_level "1"; mgi_id "MGI:101897"; tag "basic"; havana_gene "OTTMUSG00000020444.1"; havana_transcript "OTTMUST00000048574.1";
chr7	HAVANA	CDS	24794215	24794281	0	-	0	gene_id "ENSMUSG00000008496.20"; transcript_id "ENSMUST00000108413.8"; gene_type "protein_coding"; gene_name "Pou2f2"; transcript_type "protein_coding"; transcript_name "Pou2f2-202"; exon_number 12; exon_id "ENSMUSE00000441367.4"; level 2; protein_id "ENSMUSP00000104051.2"; transcript_support_level "1"; mgi_id "MGI:101897"; tag "basic"; havana_gene "OTTMUSG00000020444.1"; havana_transcript "OTTMUST00000048574.1";
chr7	HAVANA	exon	24794215	24794281	0	-	.	gene_id "ENSMUSG00000008496.20"; transcript_id "ENSMUST00000176408.8"; gene_type "protein_coding"; gene_name "Pou2f2"; transcript_type "protein_coding"; transcript_name "Pou2f2-210"; exon_number 12; exon_id "ENSMUSE00000441367.4"; level 2; protein_id "ENSMUSP00000135326.2"; transcript_support_level "5"; mgi_id "MGI:101897"; tag "retained_intron_final"; tag "basic"; havana_gene "OTTMUSG00000020444.1"; havana_transcript "OTTMUST00000103597.1";
chr7	HAVANA	CDS	24794215	24794281	0	-	0	gene_id "ENSMUSG00000008496.20"; transcript_id "ENSMUST00000176408.8"; gene_type "protein_coding"; gene_name "Pou2f2"; transcript_type "protein_coding"; transcript_name "Pou2f2-210"; exon_number 12; exon_id "ENSMUSE00000441367.4"; level 2; protein_id "ENSMUSP00000135326.2"; transcript_support_level "5"; mgi_id "MGI:101897"; tag "retained_intron_final"; tag "basic"; havana_gene "OTTMUSG00000020444.1"; havana_transcript "OTTMUST00000103597.1";
chr7	ENSEMBL_gcm37	exon	24794215	24794281	12.975280158248	-	.	gene_id "ENSMUSG00000008496.20"; transcript_id "ENSMUSG00000008496.20_tx_11"; exon_id "chr7_24794215_24794281_-"; exonnum "14"; txlen "2346";
chr7	ENSEMBL_gcm37	exon	24794215	24794281	8.7277818272	-	.	gene_id "ENSMUSG00000008496.20"; transcript_id "ENSMUSG00000008496.20_tx_12"; exon_id "chr7_24794215_24794281_-"; exonnum "14"; txlen "2292";
chr7	ENSEMBL_gcm37	exon	24794215	24794281	7.47896658555561	-	.	gene_id "ENSMUSG00000008496.20"; transcript_id "ENSMUSG00000008496.20_tx_14"; exon_id "chr7_24794215_24794281_-"; exonnum "14"; txlen "2272";
chr7	ENSEMBL_gcm37	exon	24794215	24794281	6.76258399155454	-	.	gene_id "ENSMUSG00000008496.20"; transcript_id "ENSMUSG00000008496.20_tx_16"; exon_id "chr7_24794215_24794281_-"; exonnum "14"; txlen "2218";
chr7	ENSEMBL_gcm37	exon	24794215	24794281	5.00730504622788	-	.	gene_id "ENSMUSG00000008496.20"; transcript_id "ENSMUSG00000008496.20_tx_21"; exon_id "chr7_24794215_24794281_-"; exonnum "14"; txlen "2412";
chr7	ENSEMBL_gcm37	exon	24794215	24794281	5.00730504622788	-	.	gene_id "ENSMUSG00000008496.20"; transcript_id "ENSMUSG00000008496.20_tx_22"; exon_id "chr7_24794215_24794281_-"; exonnum "14"; txlen "2338";
chr7	ENSEMBL_gcm37	exon	24794215	24794281	4.79597381791504	-	.	gene_id "ENSMUSG00000008496.20"; transcript_id "ENSMUSG00000008496.20_tx_23"; exon_id "chr7_24794215_24794281_-"; exonnum "14"; txlen "2358";
chr7	ENSEMBL_gcm37	exon	24794215	24794281	4.77613390778078	-	.	gene_id "ENSMUSG00000008496.20"; transcript_id "ENSMUSG00000008496.20_tx_24"; exon_id "chr7_24794215_24794281_-"; exonnum "14"; txlen "2284";
chr7	ENSEMBL_gcm37	exon	24794215	24794281	3.79223916648792	-	.	gene_id "ENSMUSG00000008496.20"; transcript_id "ENSMUSG00000008496.20_tx_29"; exon_id "chr7_24794215_24794281_-"; exonnum "14"; txlen "2394";
chr7	ENSEMBL_gcm37	exon	24794215	24794281	3.79223916648792	-	.	gene_id "ENSMUSG00000008496.20"; transcript_id "ENSMUSG00000008496.20_tx_30"; exon_id "chr7_24794215_24794281_-"; exonnum "14"; txlen "2320";
chr7	ENSEMBL_gcm37	exon	24794215	24794281	3.76831028852936	-	.	gene_id "ENSMUSG00000008496.20"; transcript_id "ENSMUSG00000008496.20_tx_31"; exon_id "chr7_24794215_24794281_-"; exonnum "14"; txlen "2340";
chr7	ENSEMBL_gcm37	exon	24794215	24794281	3.76831028852936	-	.	gene_id "ENSMUSG00000008496.20"; transcript_id "ENSMUSG00000008496.20_tx_32"; exon_id "chr7_24794215_24794281_-"; exonnum "14"; txlen "2266";
chr7	ENSEMBL_gcm37	exon	24794215	24794281	3.73284031675376	-	.	gene_id "ENSMUSG00000008496.20"; transcript_id "ENSMUSG00000008496.20_tx_33"; exon_id "chr7_24794215_24794281_-"; exonnum "14"; txlen "2460";
chr7	ENSEMBL_gcm37	exon	24794215	24794281	3.73284031675376	-	.	gene_id "ENSMUSG00000008496.20"; transcript_id "ENSMUSG00000008496.20_tx_34"; exon_id "chr7_24794215_24794281_-"; exonnum "14"; txlen "2386";
chr7	ENSEMBL_gcm37	exon	24794215	24794281	3.7089114387952	-	.	gene_id "ENSMUSG00000008496.20"; transcript_id "ENSMUSG00000008496.20_tx_35"; exon_id "chr7_24794215_24794281_-"; exonnum "14"; txlen "2406";
chr7	ENSEMBL_gcm37	exon	24794215	24794281	3.69267878504898	-	.	gene_id "ENSMUSG00000008496.20"; transcript_id "ENSMUSG00000008496.20_tx_36"; exon_id "chr7_24794215_24794281_-"; exonnum "14"; txlen "2332";
chr7	ENSEMBL_gcm37	exon	24794215	24794281	2.91379392003407	-	.	gene_id "ENSMUSG00000008496.20"; transcript_id "ENSMUSG00000008496.20_tx_37"; exon_id "chr7_24794215_24794281_-"; exonnum "13"; txlen "1993";
chr7	ENSEMBL_gcm37	exon	24794215	24794281	2.91379392003407	-	.	gene_id "ENSMUSG00000008496.20"; transcript_id "ENSMUSG00000008496.20_tx_38"; exon_id "chr7_24794215_24794281_-"; exonnum "13"; txlen "2067";
chr7	ENSEMBL_gcm37	exon	24794215	24794281	2.84532579978376	-	.	gene_id "ENSMUSG00000008496.20"; transcript_id "ENSMUSG00000008496.20_tx_39"; exon_id "chr7_24794215_24794281_-"; exonnum "13"; txlen "2059";
chr7	ENSEMBL_gcm37	exon	24794215	24794281	2.84532579978376	-	.	gene_id "ENSMUSG00000008496.20"; transcript_id "ENSMUSG00000008496.20_tx_40"; exon_id "chr7_24794215_24794281_-"; exonnum "13"; txlen "2133";
chr7	ENSEMBL_gcm37	exon	24794215	24794281	2.78394119791175	-	.	gene_id "ENSMUSG00000008496.20"; transcript_id "ENSMUSG00000008496.20_tx_41"; exon_id "chr7_24794215_24794281_-"; exonnum "13"; txlen "2013";
chr7	ENSEMBL_gcm37	exon	24794215	24794281	2.76410128777748	-	.	gene_id "ENSMUSG00000008496.20"; transcript_id "ENSMUSG00000008496.20_tx_42"; exon_id "chr7_24794215_24794281_-"; exonnum "13"; txlen "1939";
chr7	ENSEMBL_gcm37	exon	24794215	24794281	2.7570792977135	-	.	gene_id "ENSMUSG00000008496.20"; transcript_id "ENSMUSG00000008496.20_tx_43"; exon_id "chr7_24794215_24794281_-"; exonnum "13"; txlen "2079";
chr7	ENSEMBL_gcm37	exon	24794215	24794281	2.73723938757923	-	.	gene_id "ENSMUSG00000008496.20"; transcript_id "ENSMUSG00000008496.20_tx_44"; exon_id "chr7_24794215_24794281_-"; exonnum "13"; txlen "2005";
chr7	ENSEMBL_gcm37	exon	24794215	24794281	2.72395718976583	-	.	gene_id "ENSMUSG00000008496.20"; transcript_id "ENSMUSG00000008496.20_tx_45"; exon_id "chr7_24794215_24794281_-"; exonnum "13"; txlen "2115";
chr7	ENSEMBL_gcm37	exon	24794215	24794281	2.71954298297246	-	.	gene_id "ENSMUSG00000008496.20"; transcript_id "ENSMUSG00000008496.20_tx_46"; exon_id "chr7_24794215_24794281_-"; exonnum "13"; txlen "2061";
chr7	ENSEMBL_gcm37	exon	24794215	24794281	2.70472352343178	-	.	gene_id "ENSMUSG00000008496.20"; transcript_id "ENSMUSG00000008496.20_tx_47"; exon_id "chr7_24794215_24794281_-"; exonnum "13"; txlen "2041";
chr7	ENSEMBL_gcm37	exon	24794215	24794281	2.70331032922624	-	.	gene_id "ENSMUSG00000008496.20"; transcript_id "ENSMUSG00000008496.20_tx_48"; exon_id "chr7_24794215_24794281_-"; exonnum "13"; txlen "1987";
chr7	ENSEMBL_gcm37	exon	24794215	24794281	2.67786162323353	-	.	gene_id "ENSMUSG00000008496.20"; transcript_id "ENSMUSG00000008496.20_tx_49"; exon_id "chr7_24794215_24794281_-"; exonnum "13"; txlen "2107";
chr7	ENSEMBL_gcm37	exon	24794215	24794281	2.67786162323353	-	.	gene_id "ENSMUSG00000008496.20"; transcript_id "ENSMUSG00000008496.20_tx_50"; exon_id "chr7_24794215_24794281_-"; exonnum "13"; txlen "2181";
chr7	ENSEMBL_gcm37	exon	24794215	24794281	2.67644842902799	-	.	gene_id "ENSMUSG00000008496.20"; transcript_id "ENSMUSG00000008496.20_tx_51"; exon_id "chr7_24794215_24794281_-"; exonnum "13"; txlen "2053";
chr7	ENSEMBL_gcm37	exon	24794215	24794281	2.67644842902799	-	.	gene_id "ENSMUSG00000008496.20"; transcript_id "ENSMUSG00000008496.20_tx_52"; exon_id "chr7_24794215_24794281_-"; exonnum "13"; txlen "2127";
chr7	ENSEMBL_gcm37	exon	24794215	24794281	1.54993693104455	-	.	gene_id "ENSMUSG00000008496.20"; transcript_id "ENSMUSG00000008496.20_tx_61"; exon_id "chr7_24794215_24794281_-"; exonnum "14"; txlen "2844";
chr7	ENSEMBL_gcm37	exon	24794215	24794281	1.54674899254376	-	.	gene_id "ENSMUSG00000008496.20"; transcript_id "ENSMUSG00000008496.20_tx_62"; exon_id "chr7_24794215_24794281_-"; exonnum "14"; txlen "2910";
chr7	HAVANA	exon	24796315	24796491	0	-	.	gene_id "ENSMUSG00000008496.20"; transcript_id "ENSMUST00000175774.9"; gene_type "protein_coding"; gene_name "Pou2f2"; transcript_type "protein_coding"; transcript_name "Pou2f2-209"; exon_number 11; exon_id "ENSMUSE00000441371.4"; level 2; protein_id "ENSMUSP00000135075.2"; transcript_support_level "1"; mgi_id "MGI:101897"; tag "basic"; tag "appris_alternative_1"; tag "CCDS"; ccdsid "CCDS52143.1"; havana_gene "OTTMUSG00000020444.1"; havana_transcript "OTTMUST00000048528.1";
chr7	HAVANA	CDS	24796315	24796491	0	-	0	gene_id "ENSMUSG00000008496.20"; transcript_id "ENSMUST00000175774.9"; gene_type "protein_coding"; gene_name "Pou2f2"; transcript_type "protein_coding"; transcript_name "Pou2f2-209"; exon_number 11; exon_id "ENSMUSE00000441371.4"; level 2; protein_id "ENSMUSP00000135075.2"; transcript_support_level "1"; mgi_id "MGI:101897"; tag "basic"; tag "appris_alternative_1"; tag "CCDS"; ccdsid "CCDS52143.1"; havana_gene "OTTMUSG00000020444.1"; havana_transcript "OTTMUST00000048528.1";
chr7	HAVANA	exon	24796315	24796491	0	-	.	gene_id "ENSMUSG00000008496.20"; transcript_id "ENSMUST00000108415.10"; gene_type "protein_coding"; gene_name "Pou2f2"; transcript_type "protein_coding"; transcript_name "Pou2f2-203"; exon_number 11; exon_id "ENSMUSE00000441371.4"; level 2; protein_id "ENSMUSP00000104053.3"; transcript_support_level "1"; mgi_id "MGI:101897"; tag "basic"; tag "appris_principal_4"; tag "CCDS"; ccdsid "CCDS39834.1"; havana_gene "OTTMUSG00000020444.1"; havana_transcript "OTTMUST00000048572.1";
chr7	HAVANA	CDS	24796315	24796491	0	-	0	gene_id "ENSMUSG00000008496.20"; transcript_id "ENSMUST00000108415.10"; gene_type "protein_coding"; gene_name "Pou2f2"; transcript_type "protein_coding"; transcript_name "Pou2f2-203"; exon_number 11; exon_id "ENSMUSE00000441371.4"; level 2; protein_id "ENSMUSP00000104053.3"; transcript_support_level "1"; mgi_id "MGI:101897"; tag "basic"; tag "appris_principal_4"; tag "CCDS"; ccdsid "CCDS39834.1"; havana_gene "OTTMUSG00000020444.1"; havana_transcript "OTTMUST00000048572.1";
chr7	HAVANA	exon	24796315	24796491	0	-	.	gene_id "ENSMUSG00000008496.20"; transcript_id "ENSMUST00000098679.10"; gene_type "protein_coding"; gene_name "Pou2f2"; transcript_type "protein_coding"; transcript_name "Pou2f2-201"; exon_number 11; exon_id "ENSMUSE00000441371.4"; level 2; protein_id "ENSMUSP00000096276.3"; transcript_support_level "1"; mgi_id "MGI:101897"; tag "retained_intron_final"; tag "basic"; havana_gene "OTTMUSG00000020444.1"; havana_transcript "OTTMUST00000048570.1";
chr7	HAVANA	CDS	24796315	24796491	0	-	0	gene_id "ENSMUSG00000008496.20"; transcript_id "ENSMUST00000098679.10"; gene_type "protein_coding"; gene_name "Pou2f2"; transcript_type "protein_coding"; transcript_name "Pou2f2-201"; exon_number 11; exon_id "ENSMUSE00000441371.4"; level 2; protein_id "ENSMUSP00000096276.3"; transcript_support_level "1"; mgi_id "MGI:101897"; tag "retained_intron_final"; tag "basic"; havana_gene "OTTMUSG00000020444.1"; havana_transcript "OTTMUST00000048570.1";
chr7	HAVANA	exon	24796315	24796491	0	-	.	gene_id "ENSMUSG00000008496.20"; transcript_id "ENSMUST00000108418.11"; gene_type "protein_coding"; gene_name "Pou2f2"; transcript_type "protein_coding"; transcript_name "Pou2f2-206"; exon_number 11; exon_id "ENSMUSE00000441371.4"; level 2; protein_id "ENSMUSP00000104056.4"; transcript_support_level "1"; mgi_id "MGI:101897"; tag "basic"; tag "Ensembl_canonical"; tag "GENCODE_Primary"; tag "CCDS"; ccdsid "CCDS52144.1"; havana_gene "OTTMUSG00000020444.1"; havana_transcript "OTTMUST00000048571.1";
chr7	HAVANA	CDS	24796315	24796491	0	-	0	gene_id "ENSMUSG00000008496.20"; transcript_id "ENSMUST00000108418.11"; gene_type "protein_coding"; gene_name "Pou2f2"; transcript_type "protein_coding"; transcript_name "Pou2f2-206"; exon_number 11; exon_id "ENSMUSE00000441371.4"; level 2; protein_id "ENSMUSP00000104056.4"; transcript_support_level "1"; mgi_id "MGI:101897"; tag "basic"; tag "Ensembl_canonical"; tag "GENCODE_Primary"; tag "CCDS"; ccdsid "CCDS52144.1"; havana_gene "OTTMUSG00000020444.1"; havana_transcript "OTTMUST00000048571.1";
chr7	HAVANA	exon	24796315	24796491	0	-	.	gene_id "ENSMUSG00000008496.20"; transcript_id "ENSMUST00000108417.10"; gene_type "protein_coding"; gene_name "Pou2f2"; transcript_type "protein_coding"; transcript_name "Pou2f2-205"; exon_number 11; exon_id "ENSMUSE00000441371.4"; level 2; protein_id "ENSMUSP00000104055.3"; transcript_support_level "1"; mgi_id "MGI:101897"; tag "basic"; tag "appris_alternative_1"; tag "CCDS"; ccdsid "CCDS52145.1"; havana_gene "OTTMUSG00000020444.1"; havana_transcript "OTTMUST00000048569.1";
chr7	HAVANA	CDS	24796315	24796491	0	-	0	gene_id "ENSMUSG00000008496.20"; transcript_id "ENSMUST00000108417.10"; gene_type "protein_coding"; gene_name "Pou2f2"; transcript_type "protein_coding"; transcript_name "Pou2f2-205"; exon_number 11; exon_id "ENSMUSE00000441371.4"; level 2; protein_id "ENSMUSP00000104055.3"; transcript_support_level "1"; mgi_id "MGI:101897"; tag "basic"; tag "appris_alternative_1"; tag "CCDS"; ccdsid "CCDS52145.1"; havana_gene "OTTMUSG00000020444.1"; havana_transcript "OTTMUST00000048569.1";
chr7	HAVANA	exon	24796315	24796491	0	-	.	gene_id "ENSMUSG00000008496.20"; transcript_id "ENSMUST00000108416.10"; gene_type "protein_coding"; gene_name "Pou2f2"; transcript_type "protein_coding"; transcript_name "Pou2f2-204"; exon_number 10; exon_id "ENSMUSE00000441371.4"; level 2; protein_id "ENSMUSP00000104054.3"; transcript_support_level "1"; mgi_id "MGI:101897"; tag "basic"; havana_gene "OTTMUSG00000020444.1"; havana_transcript "OTTMUST00000048575.1";
chr7	HAVANA	CDS	24796315	24796491	0	-	0	gene_id "ENSMUSG00000008496.20"; transcript_id "ENSMUST00000108416.10"; gene_type "protein_coding"; gene_name "Pou2f2"; transcript_type "protein_coding"; transcript_name "Pou2f2-204"; exon_number 10; exon_id "ENSMUSE00000441371.4"; level 2; protein_id "ENSMUSP00000104054.3"; transcript_support_level "1"; mgi_id "MGI:101897"; tag "basic"; havana_gene "OTTMUSG00000020444.1"; havana_transcript "OTTMUST00000048575.1";
chr7	HAVANA	exon	24796315	24796491	0	-	.	gene_id "ENSMUSG00000008496.20"; transcript_id "ENSMUST00000108413.8"; gene_type "protein_coding"; gene_name "Pou2f2"; transcript_type "protein_coding"; transcript_name "Pou2f2-202"; exon_number 11; exon_id "ENSMUSE00000441371.4"; level 2; protein_id "ENSMUSP00000104051.2"; transcript_support_level "1"; mgi_id "MGI:101897"; tag "basic"; havana_gene "OTTMUSG00000020444.1"; havana_transcript "OTTMUST00000048574.1";
chr7	HAVANA	CDS	24796315	24796491	0	-	0	gene_id "ENSMUSG00000008496.20"; transcript_id "ENSMUST00000108413.8"; gene_type "protein_coding"; gene_name "Pou2f2"; transcript_type "protein_coding"; transcript_name "Pou2f2-202"; exon_number 11; exon_id "ENSMUSE00000441371.4"; level 2; protein_id "ENSMUSP00000104051.2"; transcript_support_level "1"; mgi_id "MGI:101897"; tag "basic"; havana_gene "OTTMUSG00000020444.1"; havana_transcript "OTTMUST00000048574.1";
chr7	HAVANA	exon	24796315	24796491	0	-	.	gene_id "ENSMUSG00000008496.20"; transcript_id "ENSMUST00000176408.8"; gene_type "protein_coding"; gene_name "Pou2f2"; transcript_type "protein_coding"; transcript_name "Pou2f2-210"; exon_number 11; exon_id "ENSMUSE00000441371.4"; level 2; protein_id "ENSMUSP00000135326.2"; transcript_support_level "5"; mgi_id "MGI:101897"; tag "retained_intron_final"; tag "basic"; havana_gene "OTTMUSG00000020444.1"; havana_transcript "OTTMUST00000103597.1";
chr7	HAVANA	CDS	24796315	24796491	0	-	0	gene_id "ENSMUSG00000008496.20"; transcript_id "ENSMUST00000176408.8"; gene_type "protein_coding"; gene_name "Pou2f2"; transcript_type "protein_coding"; transcript_name "Pou2f2-210"; exon_number 11; exon_id "ENSMUSE00000441371.4"; level 2; protein_id "ENSMUSP00000135326.2"; transcript_support_level "5"; mgi_id "MGI:101897"; tag "retained_intron_final"; tag "basic"; havana_gene "OTTMUSG00000020444.1"; havana_transcript "OTTMUST00000103597.1";
chr7	ENSEMBL_gcm37	exon	24796315	24796491	12.975280158248	-	.	gene_id "ENSMUSG00000008496.20"; transcript_id "ENSMUSG00000008496.20_tx_11"; exon_id "chr7_24796315_24796491_-"; exonnum "13"; txlen "2346";
chr7	ENSEMBL_gcm37	exon	24796315	24796491	8.7277818272	-	.	gene_id "ENSMUSG00000008496.20"; transcript_id "ENSMUSG00000008496.20_tx_12"; exon_id "chr7_24796315_24796491_-"; exonnum "13"; txlen "2292";
chr7	ENSEMBL_gcm37	exon	24796315	24796491	7.47896658555561	-	.	gene_id "ENSMUSG00000008496.20"; transcript_id "ENSMUSG00000008496.20_tx_14"; exon_id "chr7_24796315_24796491_-"; exonnum "13"; txlen "2272";
chr7	ENSEMBL_gcm37	exon	24796315	24796491	6.76258399155454	-	.	gene_id "ENSMUSG00000008496.20"; transcript_id "ENSMUSG00000008496.20_tx_16"; exon_id "chr7_24796315_24796491_-"; exonnum "13"; txlen "2218";
chr7	ENSEMBL_gcm37	exon	24796315	24796491	5.00730504622788	-	.	gene_id "ENSMUSG00000008496.20"; transcript_id "ENSMUSG00000008496.20_tx_21"; exon_id "chr7_24796315_24796491_-"; exonnum "13"; txlen "2412";
chr7	ENSEMBL_gcm37	exon	24796315	24796491	5.00730504622788	-	.	gene_id "ENSMUSG00000008496.20"; transcript_id "ENSMUSG00000008496.20_tx_22"; exon_id "chr7_24796315_24796491_-"; exonnum "13"; txlen "2338";
chr7	ENSEMBL_gcm37	exon	24796315	24796491	4.79597381791504	-	.	gene_id "ENSMUSG00000008496.20"; transcript_id "ENSMUSG00000008496.20_tx_23"; exon_id "chr7_24796315_24796491_-"; exonnum "13"; txlen "2358";
chr7	ENSEMBL_gcm37	exon	24796315	24796491	4.77613390778078	-	.	gene_id "ENSMUSG00000008496.20"; transcript_id "ENSMUSG00000008496.20_tx_24"; exon_id "chr7_24796315_24796491_-"; exonnum "13"; txlen "2284";
chr7	ENSEMBL_gcm37	exon	24796315	24796491	3.79223916648792	-	.	gene_id "ENSMUSG00000008496.20"; transcript_id "ENSMUSG00000008496.20_tx_29"; exon_id "chr7_24796315_24796491_-"; exonnum "13"; txlen "2394";
chr7	ENSEMBL_gcm37	exon	24796315	24796491	3.79223916648792	-	.	gene_id "ENSMUSG00000008496.20"; transcript_id "ENSMUSG00000008496.20_tx_30"; exon_id "chr7_24796315_24796491_-"; exonnum "13"; txlen "2320";
chr7	ENSEMBL_gcm37	exon	24796315	24796491	3.76831028852936	-	.	gene_id "ENSMUSG00000008496.20"; transcript_id "ENSMUSG00000008496.20_tx_31"; exon_id "chr7_24796315_24796491_-"; exonnum "13"; txlen "2340";
chr7	ENSEMBL_gcm37	exon	24796315	24796491	3.76831028852936	-	.	gene_id "ENSMUSG00000008496.20"; transcript_id "ENSMUSG00000008496.20_tx_32"; exon_id "chr7_24796315_24796491_-"; exonnum "13"; txlen "2266";
chr7	ENSEMBL_gcm37	exon	24796315	24796491	3.73284031675376	-	.	gene_id "ENSMUSG00000008496.20"; transcript_id "ENSMUSG00000008496.20_tx_33"; exon_id "chr7_24796315_24796491_-"; exonnum "13"; txlen "2460";
chr7	ENSEMBL_gcm37	exon	24796315	24796491	3.73284031675376	-	.	gene_id "ENSMUSG00000008496.20"; transcript_id "ENSMUSG00000008496.20_tx_34"; exon_id "chr7_24796315_24796491_-"; exonnum "13"; txlen "2386";
chr7	ENSEMBL_gcm37	exon	24796315	24796491	3.7089114387952	-	.	gene_id "ENSMUSG00000008496.20"; transcript_id "ENSMUSG00000008496.20_tx_35"; exon_id "chr7_24796315_24796491_-"; exonnum "13"; txlen "2406";
chr7	ENSEMBL_gcm37	exon	24796315	24796491	3.69267878504898	-	.	gene_id "ENSMUSG00000008496.20"; transcript_id "ENSMUSG00000008496.20_tx_36"; exon_id "chr7_24796315_24796491_-"; exonnum "13"; txlen "2332";
chr7	ENSEMBL_gcm37	exon	24796315	24796491	2.91379392003407	-	.	gene_id "ENSMUSG00000008496.20"; transcript_id "ENSMUSG00000008496.20_tx_37"; exon_id "chr7_24796315_24796491_-"; exonnum "12"; txlen "1993";
chr7	ENSEMBL_gcm37	exon	24796315	24796491	2.91379392003407	-	.	gene_id "ENSMUSG00000008496.20"; transcript_id "ENSMUSG00000008496.20_tx_38"; exon_id "chr7_24796315_24796491_-"; exonnum "12"; txlen "2067";
chr7	ENSEMBL_gcm37	exon	24796315	24796491	2.84532579978376	-	.	gene_id "ENSMUSG00000008496.20"; transcript_id "ENSMUSG00000008496.20_tx_39"; exon_id "chr7_24796315_24796491_-"; exonnum "12"; txlen "2059";
chr7	ENSEMBL_gcm37	exon	24796315	24796491	2.84532579978376	-	.	gene_id "ENSMUSG00000008496.20"; transcript_id "ENSMUSG00000008496.20_tx_40"; exon_id "chr7_24796315_24796491_-"; exonnum "12"; txlen "2133";
chr7	ENSEMBL_gcm37	exon	24796315	24796491	2.78394119791175	-	.	gene_id "ENSMUSG00000008496.20"; transcript_id "ENSMUSG00000008496.20_tx_41"; exon_id "chr7_24796315_24796491_-"; exonnum "12"; txlen "2013";
chr7	ENSEMBL_gcm37	exon	24796315	24796491	2.76410128777748	-	.	gene_id "ENSMUSG00000008496.20"; transcript_id "ENSMUSG00000008496.20_tx_42"; exon_id "chr7_24796315_24796491_-"; exonnum "12"; txlen "1939";
chr7	ENSEMBL_gcm37	exon	24796315	24796491	2.7570792977135	-	.	gene_id "ENSMUSG00000008496.20"; transcript_id "ENSMUSG00000008496.20_tx_43"; exon_id "chr7_24796315_24796491_-"; exonnum "12"; txlen "2079";
chr7	ENSEMBL_gcm37	exon	24796315	24796491	2.73723938757923	-	.	gene_id "ENSMUSG00000008496.20"; transcript_id "ENSMUSG00000008496.20_tx_44"; exon_id "chr7_24796315_24796491_-"; exonnum "12"; txlen "2005";
chr7	ENSEMBL_gcm37	exon	24796315	24796491	2.72395718976583	-	.	gene_id "ENSMUSG00000008496.20"; transcript_id "ENSMUSG00000008496.20_tx_45"; exon_id "chr7_24796315_24796491_-"; exonnum "12"; txlen "2115";
chr7	ENSEMBL_gcm37	exon	24796315	24796491	2.71954298297246	-	.	gene_id "ENSMUSG00000008496.20"; transcript_id "ENSMUSG00000008496.20_tx_46"; exon_id "chr7_24796315_24796491_-"; exonnum "12"; txlen "2061";
chr7	ENSEMBL_gcm37	exon	24796315	24796491	2.70472352343178	-	.	gene_id "ENSMUSG00000008496.20"; transcript_id "ENSMUSG00000008496.20_tx_47"; exon_id "chr7_24796315_24796491_-"; exonnum "12"; txlen "2041";
chr7	ENSEMBL_gcm37	exon	24796315	24796491	2.70331032922624	-	.	gene_id "ENSMUSG00000008496.20"; transcript_id "ENSMUSG00000008496.20_tx_48"; exon_id "chr7_24796315_24796491_-"; exonnum "12"; txlen "1987";
chr7	ENSEMBL_gcm37	exon	24796315	24796491	2.67786162323353	-	.	gene_id "ENSMUSG00000008496.20"; transcript_id "ENSMUSG00000008496.20_tx_49"; exon_id "chr7_24796315_24796491_-"; exonnum "12"; txlen "2107";
chr7	ENSEMBL_gcm37	exon	24796315	24796491	2.67786162323353	-	.	gene_id "ENSMUSG00000008496.20"; transcript_id "ENSMUSG00000008496.20_tx_50"; exon_id "chr7_24796315_24796491_-"; exonnum "12"; txlen "2181";
chr7	ENSEMBL_gcm37	exon	24796315	24796491	2.67644842902799	-	.	gene_id "ENSMUSG00000008496.20"; transcript_id "ENSMUSG00000008496.20_tx_51"; exon_id "chr7_24796315_24796491_-"; exonnum "12"; txlen "2053";
chr7	ENSEMBL_gcm37	exon	24796315	24796491	2.67644842902799	-	.	gene_id "ENSMUSG00000008496.20"; transcript_id "ENSMUSG00000008496.20_tx_52"; exon_id "chr7_24796315_24796491_-"; exonnum "12"; txlen "2127";
chr7	ENSEMBL_gcm37	exon	24796315	24796491	1.54993693104455	-	.	gene_id "ENSMUSG00000008496.20"; transcript_id "ENSMUSG00000008496.20_tx_61"; exon_id "chr7_24796315_24796491_-"; exonnum "13"; txlen "2844";
chr7	ENSEMBL_gcm37	exon	24796315	24796491	1.54674899254376	-	.	gene_id "ENSMUSG00000008496.20"; transcript_id "ENSMUSG00000008496.20_tx_62"; exon_id "chr7_24796315_24796491_-"; exonnum "13"; txlen "2910";
chr7	ENSEMBL	gene	24796491	24796600	0	-	.	gene_id "ENSMUSG00000098441.3"; gene_type "miRNA"; gene_name "Mir6537"; level 3; mgi_id "MGI:5531190";
chr7	ENSEMBL	transcript	24796491	24796600	0	-	.	gene_id "ENSMUSG00000098441.3"; transcript_id "ENSMUST00000184150.3"; gene_type "miRNA"; gene_name "Mir6537"; transcript_type "miRNA"; transcript_name "Mir6537-201"; level 3; transcript_support_level "NA"; mgi_id "MGI:5531190"; tag "basic"; tag "Ensembl_canonical"; tag "GENCODE_Primary";
chr7	ENSEMBL	exon	24796491	24796600	0	-	.	gene_id "ENSMUSG00000098441.3"; transcript_id "ENSMUST00000184150.3"; gene_type "miRNA"; gene_name "Mir6537"; transcript_type "miRNA"; transcript_name "Mir6537-201"; exon_number 1; exon_id "ENSMUSE00001316645.2"; level 3; transcript_support_level "NA"; mgi_id "MGI:5531190"; tag "basic"; tag "Ensembl_canonical"; tag "GENCODE_Primary";
chr7	HAVANA	exon	24796567	24796715	0	-	.	gene_id "ENSMUSG00000008496.20"; transcript_id "ENSMUST00000175774.9"; gene_type "protein_coding"; gene_name "Pou2f2"; transcript_type "protein_coding"; transcript_name "Pou2f2-209"; exon_number 10; exon_id "ENSMUSE00000199545.4"; level 2; protein_id "ENSMUSP00000135075.2"; transcript_support_level "1"; mgi_id "MGI:101897"; tag "basic"; tag "appris_alternative_1"; tag "CCDS"; ccdsid "CCDS52143.1"; havana_gene "OTTMUSG00000020444.1"; havana_transcript "OTTMUST00000048528.1";
chr7	HAVANA	CDS	24796567	24796715	0	-	2	gene_id "ENSMUSG00000008496.20"; transcript_id "ENSMUST00000175774.9"; gene_type "protein_coding"; gene_name "Pou2f2"; transcript_type "protein_coding"; transcript_name "Pou2f2-209"; exon_number 10; exon_id "ENSMUSE00000199545.4"; level 2; protein_id "ENSMUSP00000135075.2"; transcript_support_level "1"; mgi_id "MGI:101897"; tag "basic"; tag "appris_alternative_1"; tag "CCDS"; ccdsid "CCDS52143.1"; havana_gene "OTTMUSG00000020444.1"; havana_transcript "OTTMUST00000048528.1";
chr7	HAVANA	exon	24796567	24796715	0	-	.	gene_id "ENSMUSG00000008496.20"; transcript_id "ENSMUST00000108415.10"; gene_type "protein_coding"; gene_name "Pou2f2"; transcript_type "protein_coding"; transcript_name "Pou2f2-203"; exon_number 10; exon_id "ENSMUSE00000199545.4"; level 2; protein_id "ENSMUSP00000104053.3"; transcript_support_level "1"; mgi_id "MGI:101897"; tag "basic"; tag "appris_principal_4"; tag "CCDS"; ccdsid "CCDS39834.1"; havana_gene "OTTMUSG00000020444.1"; havana_transcript "OTTMUST00000048572.1";
chr7	HAVANA	CDS	24796567	24796715	0	-	2	gene_id "ENSMUSG00000008496.20"; transcript_id "ENSMUST00000108415.10"; gene_type "protein_coding"; gene_name "Pou2f2"; transcript_type "protein_coding"; transcript_name "Pou2f2-203"; exon_number 10; exon_id "ENSMUSE00000199545.4"; level 2; protein_id "ENSMUSP00000104053.3"; transcript_support_level "1"; mgi_id "MGI:101897"; tag "basic"; tag "appris_principal_4"; tag "CCDS"; ccdsid "CCDS39834.1"; havana_gene "OTTMUSG00000020444.1"; havana_transcript "OTTMUST00000048572.1";
chr7	HAVANA	exon	24796567	24796715	0	-	.	gene_id "ENSMUSG00000008496.20"; transcript_id "ENSMUST00000098679.10"; gene_type "protein_coding"; gene_name "Pou2f2"; transcript_type "protein_coding"; transcript_name "Pou2f2-201"; exon_number 10; exon_id "ENSMUSE00000199545.4"; level 2; protein_id "ENSMUSP00000096276.3"; transcript_support_level "1"; mgi_id "MGI:101897"; tag "retained_intron_final"; tag "basic"; havana_gene "OTTMUSG00000020444.1"; havana_transcript "OTTMUST00000048570.1";
chr7	HAVANA	CDS	24796567	24796715	0	-	2	gene_id "ENSMUSG00000008496.20"; transcript_id "ENSMUST00000098679.10"; gene_type "protein_coding"; gene_name "Pou2f2"; transcript_type "protein_coding"; transcript_name "Pou2f2-201"; exon_number 10; exon_id "ENSMUSE00000199545.4"; level 2; protein_id "ENSMUSP00000096276.3"; transcript_support_level "1"; mgi_id "MGI:101897"; tag "retained_intron_final"; tag "basic"; havana_gene "OTTMUSG00000020444.1"; havana_transcript "OTTMUST00000048570.1";
chr7	HAVANA	exon	24796567	24796715	0	-	.	gene_id "ENSMUSG00000008496.20"; transcript_id "ENSMUST00000108418.11"; gene_type "protein_coding"; gene_name "Pou2f2"; transcript_type "protein_coding"; transcript_name "Pou2f2-206"; exon_number 10; exon_id "ENSMUSE00000199545.4"; level 2; protein_id "ENSMUSP00000104056.4"; transcript_support_level "1"; mgi_id "MGI:101897"; tag "basic"; tag "Ensembl_canonical"; tag "GENCODE_Primary"; tag "CCDS"; ccdsid "CCDS52144.1"; havana_gene "OTTMUSG00000020444.1"; havana_transcript "OTTMUST00000048571.1";
chr7	HAVANA	CDS	24796567	24796715	0	-	2	gene_id "ENSMUSG00000008496.20"; transcript_id "ENSMUST00000108418.11"; gene_type "protein_coding"; gene_name "Pou2f2"; transcript_type "protein_coding"; transcript_name "Pou2f2-206"; exon_number 10; exon_id "ENSMUSE00000199545.4"; level 2; protein_id "ENSMUSP00000104056.4"; transcript_support_level "1"; mgi_id "MGI:101897"; tag "basic"; tag "Ensembl_canonical"; tag "GENCODE_Primary"; tag "CCDS"; ccdsid "CCDS52144.1"; havana_gene "OTTMUSG00000020444.1"; havana_transcript "OTTMUST00000048571.1";
chr7	HAVANA	exon	24796567	24796715	0	-	.	gene_id "ENSMUSG00000008496.20"; transcript_id "ENSMUST00000108417.10"; gene_type "protein_coding"; gene_name "Pou2f2"; transcript_type "protein_coding"; transcript_name "Pou2f2-205"; exon_number 10; exon_id "ENSMUSE00000199545.4"; level 2; protein_id "ENSMUSP00000104055.3"; transcript_support_level "1"; mgi_id "MGI:101897"; tag "basic"; tag "appris_alternative_1"; tag "CCDS"; ccdsid "CCDS52145.1"; havana_gene "OTTMUSG00000020444.1"; havana_transcript "OTTMUST00000048569.1";
chr7	HAVANA	CDS	24796567	24796715	0	-	2	gene_id "ENSMUSG00000008496.20"; transcript_id "ENSMUST00000108417.10"; gene_type "protein_coding"; gene_name "Pou2f2"; transcript_type "protein_coding"; transcript_name "Pou2f2-205"; exon_number 10; exon_id "ENSMUSE00000199545.4"; level 2; protein_id "ENSMUSP00000104055.3"; transcript_support_level "1"; mgi_id "MGI:101897"; tag "basic"; tag "appris_alternative_1"; tag "CCDS"; ccdsid "CCDS52145.1"; havana_gene "OTTMUSG00000020444.1"; havana_transcript "OTTMUST00000048569.1";
chr7	HAVANA	exon	24796567	24796715	0	-	.	gene_id "ENSMUSG00000008496.20"; transcript_id "ENSMUST00000108416.10"; gene_type "protein_coding"; gene_name "Pou2f2"; transcript_type "protein_coding"; transcript_name "Pou2f2-204"; exon_number 9; exon_id "ENSMUSE00000199545.4"; level 2; protein_id "ENSMUSP00000104054.3"; transcript_support_level "1"; mgi_id "MGI:101897"; tag "basic"; havana_gene "OTTMUSG00000020444.1"; havana_transcript "OTTMUST00000048575.1";
chr7	HAVANA	CDS	24796567	24796715	0	-	2	gene_id "ENSMUSG00000008496.20"; transcript_id "ENSMUST00000108416.10"; gene_type "protein_coding"; gene_name "Pou2f2"; transcript_type "protein_coding"; transcript_name "Pou2f2-204"; exon_number 9; exon_id "ENSMUSE00000199545.4"; level 2; protein_id "ENSMUSP00000104054.3"; transcript_support_level "1"; mgi_id "MGI:101897"; tag "basic"; havana_gene "OTTMUSG00000020444.1"; havana_transcript "OTTMUST00000048575.1";
chr7	HAVANA	exon	24796567	24796715	0	-	.	gene_id "ENSMUSG00000008496.20"; transcript_id "ENSMUST00000108413.8"; gene_type "protein_coding"; gene_name "Pou2f2"; transcript_type "protein_coding"; transcript_name "Pou2f2-202"; exon_number 10; exon_id "ENSMUSE00000199545.4"; level 2; protein_id "ENSMUSP00000104051.2"; transcript_support_level "1"; mgi_id "MGI:101897"; tag "basic"; havana_gene "OTTMUSG00000020444.1"; havana_transcript "OTTMUST00000048574.1";
chr7	HAVANA	CDS	24796567	24796715	0	-	2	gene_id "ENSMUSG00000008496.20"; transcript_id "ENSMUST00000108413.8"; gene_type "protein_coding"; gene_name "Pou2f2"; transcript_type "protein_coding"; transcript_name "Pou2f2-202"; exon_number 10; exon_id "ENSMUSE00000199545.4"; level 2; protein_id "ENSMUSP00000104051.2"; transcript_support_level "1"; mgi_id "MGI:101897"; tag "basic"; havana_gene "OTTMUSG00000020444.1"; havana_transcript "OTTMUST00000048574.1";
chr7	HAVANA	exon	24796567	24796715	0	-	.	gene_id "ENSMUSG00000008496.20"; transcript_id "ENSMUST00000176408.8"; gene_type "protein_coding"; gene_name "Pou2f2"; transcript_type "protein_coding"; transcript_name "Pou2f2-210"; exon_number 10; exon_id "ENSMUSE00000199545.4"; level 2; protein_id "ENSMUSP00000135326.2"; transcript_support_level "5"; mgi_id "MGI:101897"; tag "retained_intron_final"; tag "basic"; havana_gene "OTTMUSG00000020444.1"; havana_transcript "OTTMUST00000103597.1";
chr7	HAVANA	CDS	24796567	24796715	0	-	2	gene_id "ENSMUSG00000008496.20"; transcript_id "ENSMUST00000176408.8"; gene_type "protein_coding"; gene_name "Pou2f2"; transcript_type "protein_coding"; transcript_name "Pou2f2-210"; exon_number 10; exon_id "ENSMUSE00000199545.4"; level 2; protein_id "ENSMUSP00000135326.2"; transcript_support_level "5"; mgi_id "MGI:101897"; tag "retained_intron_final"; tag "basic"; havana_gene "OTTMUSG00000020444.1"; havana_transcript "OTTMUST00000103597.1";
chr7	ENSEMBL_gcm37	exon	24796567	24796715	12.975280158248	-	.	gene_id "ENSMUSG00000008496.20"; transcript_id "ENSMUSG00000008496.20_tx_11"; exon_id "chr7_24796567_24796715_-"; exonnum "12"; txlen "2346";
chr7	ENSEMBL_gcm37	exon	24796567	24796715	8.7277818272	-	.	gene_id "ENSMUSG00000008496.20"; transcript_id "ENSMUSG00000008496.20_tx_12"; exon_id "chr7_24796567_24796715_-"; exonnum "12"; txlen "2292";
chr7	ENSEMBL_gcm37	exon	24796567	24796715	7.47896658555561	-	.	gene_id "ENSMUSG00000008496.20"; transcript_id "ENSMUSG00000008496.20_tx_14"; exon_id "chr7_24796567_24796715_-"; exonnum "12"; txlen "2272";
chr7	ENSEMBL_gcm37	exon	24796567	24796715	6.76258399155454	-	.	gene_id "ENSMUSG00000008496.20"; transcript_id "ENSMUSG00000008496.20_tx_16"; exon_id "chr7_24796567_24796715_-"; exonnum "12"; txlen "2218";
chr7	ENSEMBL_gcm37	exon	24796567	24796715	5.00730504622788	-	.	gene_id "ENSMUSG00000008496.20"; transcript_id "ENSMUSG00000008496.20_tx_21"; exon_id "chr7_24796567_24796715_-"; exonnum "12"; txlen "2412";
chr7	ENSEMBL_gcm37	exon	24796567	24796715	5.00730504622788	-	.	gene_id "ENSMUSG00000008496.20"; transcript_id "ENSMUSG00000008496.20_tx_22"; exon_id "chr7_24796567_24796715_-"; exonnum "12"; txlen "2338";
chr7	ENSEMBL_gcm37	exon	24796567	24796715	4.79597381791504	-	.	gene_id "ENSMUSG00000008496.20"; transcript_id "ENSMUSG00000008496.20_tx_23"; exon_id "chr7_24796567_24796715_-"; exonnum "12"; txlen "2358";
chr7	ENSEMBL_gcm37	exon	24796567	24796715	4.77613390778078	-	.	gene_id "ENSMUSG00000008496.20"; transcript_id "ENSMUSG00000008496.20_tx_24"; exon_id "chr7_24796567_24796715_-"; exonnum "12"; txlen "2284";
chr7	ENSEMBL_gcm37	exon	24796567	24796715	3.79223916648792	-	.	gene_id "ENSMUSG00000008496.20"; transcript_id "ENSMUSG00000008496.20_tx_29"; exon_id "chr7_24796567_24796715_-"; exonnum "12"; txlen "2394";
chr7	ENSEMBL_gcm37	exon	24796567	24796715	3.79223916648792	-	.	gene_id "ENSMUSG00000008496.20"; transcript_id "ENSMUSG00000008496.20_tx_30"; exon_id "chr7_24796567_24796715_-"; exonnum "12"; txlen "2320";
chr7	ENSEMBL_gcm37	exon	24796567	24796715	3.76831028852936	-	.	gene_id "ENSMUSG00000008496.20"; transcript_id "ENSMUSG00000008496.20_tx_31"; exon_id "chr7_24796567_24796715_-"; exonnum "12"; txlen "2340";
chr7	ENSEMBL_gcm37	exon	24796567	24796715	3.76831028852936	-	.	gene_id "ENSMUSG00000008496.20"; transcript_id "ENSMUSG00000008496.20_tx_32"; exon_id "chr7_24796567_24796715_-"; exonnum "12"; txlen "2266";
chr7	ENSEMBL_gcm37	exon	24796567	24796715	3.73284031675376	-	.	gene_id "ENSMUSG00000008496.20"; transcript_id "ENSMUSG00000008496.20_tx_33"; exon_id "chr7_24796567_24796715_-"; exonnum "12"; txlen "2460";
chr7	ENSEMBL_gcm37	exon	24796567	24796715	3.73284031675376	-	.	gene_id "ENSMUSG00000008496.20"; transcript_id "ENSMUSG00000008496.20_tx_34"; exon_id "chr7_24796567_24796715_-"; exonnum "12"; txlen "2386";
chr7	ENSEMBL_gcm37	exon	24796567	24796715	3.7089114387952	-	.	gene_id "ENSMUSG00000008496.20"; transcript_id "ENSMUSG00000008496.20_tx_35"; exon_id "chr7_24796567_24796715_-"; exonnum "12"; txlen "2406";
chr7	ENSEMBL_gcm37	exon	24796567	24796715	3.69267878504898	-	.	gene_id "ENSMUSG00000008496.20"; transcript_id "ENSMUSG00000008496.20_tx_36"; exon_id "chr7_24796567_24796715_-"; exonnum "12"; txlen "2332";
chr7	ENSEMBL_gcm37	exon	24796567	24796715	2.91379392003407	-	.	gene_id "ENSMUSG00000008496.20"; transcript_id "ENSMUSG00000008496.20_tx_37"; exon_id "chr7_24796567_24796715_-"; exonnum "11"; txlen "1993";
chr7	ENSEMBL_gcm37	exon	24796567	24796715	2.91379392003407	-	.	gene_id "ENSMUSG00000008496.20"; transcript_id "ENSMUSG00000008496.20_tx_38"; exon_id "chr7_24796567_24796715_-"; exonnum "11"; txlen "2067";
chr7	ENSEMBL_gcm37	exon	24796567	24796715	2.84532579978376	-	.	gene_id "ENSMUSG00000008496.20"; transcript_id "ENSMUSG00000008496.20_tx_39"; exon_id "chr7_24796567_24796715_-"; exonnum "11"; txlen "2059";
chr7	ENSEMBL_gcm37	exon	24796567	24796715	2.84532579978376	-	.	gene_id "ENSMUSG00000008496.20"; transcript_id "ENSMUSG00000008496.20_tx_40"; exon_id "chr7_24796567_24796715_-"; exonnum "11"; txlen "2133";
chr7	ENSEMBL_gcm37	exon	24796567	24796715	2.78394119791175	-	.	gene_id "ENSMUSG00000008496.20"; transcript_id "ENSMUSG00000008496.20_tx_41"; exon_id "chr7_24796567_24796715_-"; exonnum "11"; txlen "2013";
chr7	ENSEMBL_gcm37	exon	24796567	24796715	2.76410128777748	-	.	gene_id "ENSMUSG00000008496.20"; transcript_id "ENSMUSG00000008496.20_tx_42"; exon_id "chr7_24796567_24796715_-"; exonnum "11"; txlen "1939";
chr7	ENSEMBL_gcm37	exon	24796567	24796715	2.7570792977135	-	.	gene_id "ENSMUSG00000008496.20"; transcript_id "ENSMUSG00000008496.20_tx_43"; exon_id "chr7_24796567_24796715_-"; exonnum "11"; txlen "2079";
chr7	ENSEMBL_gcm37	exon	24796567	24796715	2.73723938757923	-	.	gene_id "ENSMUSG00000008496.20"; transcript_id "ENSMUSG00000008496.20_tx_44"; exon_id "chr7_24796567_24796715_-"; exonnum "11"; txlen "2005";
chr7	ENSEMBL_gcm37	exon	24796567	24796715	2.72395718976583	-	.	gene_id "ENSMUSG00000008496.20"; transcript_id "ENSMUSG00000008496.20_tx_45"; exon_id "chr7_24796567_24796715_-"; exonnum "11"; txlen "2115";
chr7	ENSEMBL_gcm37	exon	24796567	24796715	2.71954298297246	-	.	gene_id "ENSMUSG00000008496.20"; transcript_id "ENSMUSG00000008496.20_tx_46"; exon_id "chr7_24796567_24796715_-"; exonnum "11"; txlen "2061";
chr7	ENSEMBL_gcm37	exon	24796567	24796715	2.70472352343178	-	.	gene_id "ENSMUSG00000008496.20"; transcript_id "ENSMUSG00000008496.20_tx_47"; exon_id "chr7_24796567_24796715_-"; exonnum "11"; txlen "2041";
chr7	ENSEMBL_gcm37	exon	24796567	24796715	2.70331032922624	-	.	gene_id "ENSMUSG00000008496.20"; transcript_id "ENSMUSG00000008496.20_tx_48"; exon_id "chr7_24796567_24796715_-"; exonnum "11"; txlen "1987";
chr7	ENSEMBL_gcm37	exon	24796567	24796715	2.67786162323353	-	.	gene_id "ENSMUSG00000008496.20"; transcript_id "ENSMUSG00000008496.20_tx_49"; exon_id "chr7_24796567_24796715_-"; exonnum "11"; txlen "2107";
chr7	ENSEMBL_gcm37	exon	24796567	24796715	2.67786162323353	-	.	gene_id "ENSMUSG00000008496.20"; transcript_id "ENSMUSG00000008496.20_tx_50"; exon_id "chr7_24796567_24796715_-"; exonnum "11"; txlen "2181";
chr7	ENSEMBL_gcm37	exon	24796567	24796715	2.67644842902799	-	.	gene_id "ENSMUSG00000008496.20"; transcript_id "ENSMUSG00000008496.20_tx_51"; exon_id "chr7_24796567_24796715_-"; exonnum "11"; txlen "2053";
chr7	ENSEMBL_gcm37	exon	24796567	24796715	2.67644842902799	-	.	gene_id "ENSMUSG00000008496.20"; transcript_id "ENSMUSG00000008496.20_tx_52"; exon_id "chr7_24796567_24796715_-"; exonnum "11"; txlen "2127";
chr7	ENSEMBL_gcm37	exon	24796567	24796715	1.54993693104455	-	.	gene_id "ENSMUSG00000008496.20"; transcript_id "ENSMUSG00000008496.20_tx_61"; exon_id "chr7_24796567_24796715_-"; exonnum "12"; txlen "2844";
chr7	ENSEMBL_gcm37	exon	24796567	24796715	1.54674899254376	-	.	gene_id "ENSMUSG00000008496.20"; transcript_id "ENSMUSG00000008496.20_tx_62"; exon_id "chr7_24796567_24796715_-"; exonnum "12"; txlen "2910";
chr7	HAVANA	exon	24796818	24796959	0	-	.	gene_id "ENSMUSG00000008496.20"; transcript_id "ENSMUST00000175774.9"; gene_type "protein_coding"; gene_name "Pou2f2"; transcript_type "protein_coding"; transcript_name "Pou2f2-209"; exon_number 9; exon_id "ENSMUSE00000535933.2"; level 2; protein_id "ENSMUSP00000135075.2"; transcript_support_level "1"; mgi_id "MGI:101897"; tag "basic"; tag "appris_alternative_1"; tag "CCDS"; ccdsid "CCDS52143.1"; havana_gene "OTTMUSG00000020444.1"; havana_transcript "OTTMUST00000048528.1";
chr7	HAVANA	CDS	24796818	24796959	0	-	0	gene_id "ENSMUSG00000008496.20"; transcript_id "ENSMUST00000175774.9"; gene_type "protein_coding"; gene_name "Pou2f2"; transcript_type "protein_coding"; transcript_name "Pou2f2-209"; exon_number 9; exon_id "ENSMUSE00000535933.2"; level 2; protein_id "ENSMUSP00000135075.2"; transcript_support_level "1"; mgi_id "MGI:101897"; tag "basic"; tag "appris_alternative_1"; tag "CCDS"; ccdsid "CCDS52143.1"; havana_gene "OTTMUSG00000020444.1"; havana_transcript "OTTMUST00000048528.1";
chr7	HAVANA	exon	24796818	24796959	0	-	.	gene_id "ENSMUSG00000008496.20"; transcript_id "ENSMUST00000108415.10"; gene_type "protein_coding"; gene_name "Pou2f2"; transcript_type "protein_coding"; transcript_name "Pou2f2-203"; exon_number 9; exon_id "ENSMUSE00000535933.2"; level 2; protein_id "ENSMUSP00000104053.3"; transcript_support_level "1"; mgi_id "MGI:101897"; tag "basic"; tag "appris_principal_4"; tag "CCDS"; ccdsid "CCDS39834.1"; havana_gene "OTTMUSG00000020444.1"; havana_transcript "OTTMUST00000048572.1";
chr7	HAVANA	CDS	24796818	24796959	0	-	0	gene_id "ENSMUSG00000008496.20"; transcript_id "ENSMUST00000108415.10"; gene_type "protein_coding"; gene_name "Pou2f2"; transcript_type "protein_coding"; transcript_name "Pou2f2-203"; exon_number 9; exon_id "ENSMUSE00000535933.2"; level 2; protein_id "ENSMUSP00000104053.3"; transcript_support_level "1"; mgi_id "MGI:101897"; tag "basic"; tag "appris_principal_4"; tag "CCDS"; ccdsid "CCDS39834.1"; havana_gene "OTTMUSG00000020444.1"; havana_transcript "OTTMUST00000048572.1";
chr7	HAVANA	exon	24796818	24796959	0	-	.	gene_id "ENSMUSG00000008496.20"; transcript_id "ENSMUST00000098679.10"; gene_type "protein_coding"; gene_name "Pou2f2"; transcript_type "protein_coding"; transcript_name "Pou2f2-201"; exon_number 9; exon_id "ENSMUSE00000535933.2"; level 2; protein_id "ENSMUSP00000096276.3"; transcript_support_level "1"; mgi_id "MGI:101897"; tag "retained_intron_final"; tag "basic"; havana_gene "OTTMUSG00000020444.1"; havana_transcript "OTTMUST00000048570.1";
chr7	HAVANA	CDS	24796818	24796959	0	-	0	gene_id "ENSMUSG00000008496.20"; transcript_id "ENSMUST00000098679.10"; gene_type "protein_coding"; gene_name "Pou2f2"; transcript_type "protein_coding"; transcript_name "Pou2f2-201"; exon_number 9; exon_id "ENSMUSE00000535933.2"; level 2; protein_id "ENSMUSP00000096276.3"; transcript_support_level "1"; mgi_id "MGI:101897"; tag "retained_intron_final"; tag "basic"; havana_gene "OTTMUSG00000020444.1"; havana_transcript "OTTMUST00000048570.1";
chr7	HAVANA	exon	24796818	24796959	0	-	.	gene_id "ENSMUSG00000008496.20"; transcript_id "ENSMUST00000108418.11"; gene_type "protein_coding"; gene_name "Pou2f2"; transcript_type "protein_coding"; transcript_name "Pou2f2-206"; exon_number 9; exon_id "ENSMUSE00000535933.2"; level 2; protein_id "ENSMUSP00000104056.4"; transcript_support_level "1"; mgi_id "MGI:101897"; tag "basic"; tag "Ensembl_canonical"; tag "GENCODE_Primary"; tag "CCDS"; ccdsid "CCDS52144.1"; havana_gene "OTTMUSG00000020444.1"; havana_transcript "OTTMUST00000048571.1";
chr7	HAVANA	CDS	24796818	24796959	0	-	0	gene_id "ENSMUSG00000008496.20"; transcript_id "ENSMUST00000108418.11"; gene_type "protein_coding"; gene_name "Pou2f2"; transcript_type "protein_coding"; transcript_name "Pou2f2-206"; exon_number 9; exon_id "ENSMUSE00000535933.2"; level 2; protein_id "ENSMUSP00000104056.4"; transcript_support_level "1"; mgi_id "MGI:101897"; tag "basic"; tag "Ensembl_canonical"; tag "GENCODE_Primary"; tag "CCDS"; ccdsid "CCDS52144.1"; havana_gene "OTTMUSG00000020444.1"; havana_transcript "OTTMUST00000048571.1";
chr7	HAVANA	exon	24796818	24796959	0	-	.	gene_id "ENSMUSG00000008496.20"; transcript_id "ENSMUST00000108417.10"; gene_type "protein_coding"; gene_name "Pou2f2"; transcript_type "protein_coding"; transcript_name "Pou2f2-205"; exon_number 9; exon_id "ENSMUSE00000535933.2"; level 2; protein_id "ENSMUSP00000104055.3"; transcript_support_level "1"; mgi_id "MGI:101897"; tag "basic"; tag "appris_alternative_1"; tag "CCDS"; ccdsid "CCDS52145.1"; havana_gene "OTTMUSG00000020444.1"; havana_transcript "OTTMUST00000048569.1";
chr7	HAVANA	CDS	24796818	24796959	0	-	0	gene_id "ENSMUSG00000008496.20"; transcript_id "ENSMUST00000108417.10"; gene_type "protein_coding"; gene_name "Pou2f2"; transcript_type "protein_coding"; transcript_name "Pou2f2-205"; exon_number 9; exon_id "ENSMUSE00000535933.2"; level 2; protein_id "ENSMUSP00000104055.3"; transcript_support_level "1"; mgi_id "MGI:101897"; tag "basic"; tag "appris_alternative_1"; tag "CCDS"; ccdsid "CCDS52145.1"; havana_gene "OTTMUSG00000020444.1"; havana_transcript "OTTMUST00000048569.1";
chr7	HAVANA	exon	24796818	24796959	0	-	.	gene_id "ENSMUSG00000008496.20"; transcript_id "ENSMUST00000108416.10"; gene_type "protein_coding"; gene_name "Pou2f2"; transcript_type "protein_coding"; transcript_name "Pou2f2-204"; exon_number 8; exon_id "ENSMUSE00000535933.2"; level 2; protein_id "ENSMUSP00000104054.3"; transcript_support_level "1"; mgi_id "MGI:101897"; tag "basic"; havana_gene "OTTMUSG00000020444.1"; havana_transcript "OTTMUST00000048575.1";
chr7	HAVANA	CDS	24796818	24796959	0	-	0	gene_id "ENSMUSG00000008496.20"; transcript_id "ENSMUST00000108416.10"; gene_type "protein_coding"; gene_name "Pou2f2"; transcript_type "protein_coding"; transcript_name "Pou2f2-204"; exon_number 8; exon_id "ENSMUSE00000535933.2"; level 2; protein_id "ENSMUSP00000104054.3"; transcript_support_level "1"; mgi_id "MGI:101897"; tag "basic"; havana_gene "OTTMUSG00000020444.1"; havana_transcript "OTTMUST00000048575.1";
chr7	HAVANA	exon	24796818	24796959	0	-	.	gene_id "ENSMUSG00000008496.20"; transcript_id "ENSMUST00000108413.8"; gene_type "protein_coding"; gene_name "Pou2f2"; transcript_type "protein_coding"; transcript_name "Pou2f2-202"; exon_number 9; exon_id "ENSMUSE00000535933.2"; level 2; protein_id "ENSMUSP00000104051.2"; transcript_support_level "1"; mgi_id "MGI:101897"; tag "basic"; havana_gene "OTTMUSG00000020444.1"; havana_transcript "OTTMUST00000048574.1";
chr7	HAVANA	CDS	24796818	24796959	0	-	0	gene_id "ENSMUSG00000008496.20"; transcript_id "ENSMUST00000108413.8"; gene_type "protein_coding"; gene_name "Pou2f2"; transcript_type "protein_coding"; transcript_name "Pou2f2-202"; exon_number 9; exon_id "ENSMUSE00000535933.2"; level 2; protein_id "ENSMUSP00000104051.2"; transcript_support_level "1"; mgi_id "MGI:101897"; tag "basic"; havana_gene "OTTMUSG00000020444.1"; havana_transcript "OTTMUST00000048574.1";
chr7	HAVANA	exon	24796818	24796959	0	-	.	gene_id "ENSMUSG00000008496.20"; transcript_id "ENSMUST00000176408.8"; gene_type "protein_coding"; gene_name "Pou2f2"; transcript_type "protein_coding"; transcript_name "Pou2f2-210"; exon_number 9; exon_id "ENSMUSE00000535933.2"; level 2; protein_id "ENSMUSP00000135326.2"; transcript_support_level "5"; mgi_id "MGI:101897"; tag "retained_intron_final"; tag "basic"; havana_gene "OTTMUSG00000020444.1"; havana_transcript "OTTMUST00000103597.1";
chr7	HAVANA	CDS	24796818	24796959	0	-	0	gene_id "ENSMUSG00000008496.20"; transcript_id "ENSMUST00000176408.8"; gene_type "protein_coding"; gene_name "Pou2f2"; transcript_type "protein_coding"; transcript_name "Pou2f2-210"; exon_number 9; exon_id "ENSMUSE00000535933.2"; level 2; protein_id "ENSMUSP00000135326.2"; transcript_support_level "5"; mgi_id "MGI:101897"; tag "retained_intron_final"; tag "basic"; havana_gene "OTTMUSG00000020444.1"; havana_transcript "OTTMUST00000103597.1";
chr7	ENSEMBL_gcm37	exon	24796818	24796959	12.975280158248	-	.	gene_id "ENSMUSG00000008496.20"; transcript_id "ENSMUSG00000008496.20_tx_11"; exon_id "chr7_24796818_24796959_-"; exonnum "11"; txlen "2346";
chr7	ENSEMBL_gcm37	exon	24796818	24796959	8.7277818272	-	.	gene_id "ENSMUSG00000008496.20"; transcript_id "ENSMUSG00000008496.20_tx_12"; exon_id "chr7_24796818_24796959_-"; exonnum "11"; txlen "2292";
chr7	ENSEMBL_gcm37	exon	24796818	24796959	7.47896658555561	-	.	gene_id "ENSMUSG00000008496.20"; transcript_id "ENSMUSG00000008496.20_tx_14"; exon_id "chr7_24796818_24796959_-"; exonnum "11"; txlen "2272";
chr7	ENSEMBL_gcm37	exon	24796818	24796959	6.76258399155454	-	.	gene_id "ENSMUSG00000008496.20"; transcript_id "ENSMUSG00000008496.20_tx_16"; exon_id "chr7_24796818_24796959_-"; exonnum "11"; txlen "2218";
chr7	ENSEMBL_gcm37	exon	24796818	24796959	5.00730504622788	-	.	gene_id "ENSMUSG00000008496.20"; transcript_id "ENSMUSG00000008496.20_tx_21"; exon_id "chr7_24796818_24796959_-"; exonnum "11"; txlen "2412";
chr7	ENSEMBL_gcm37	exon	24796818	24796959	5.00730504622788	-	.	gene_id "ENSMUSG00000008496.20"; transcript_id "ENSMUSG00000008496.20_tx_22"; exon_id "chr7_24796818_24796959_-"; exonnum "11"; txlen "2338";
chr7	ENSEMBL_gcm37	exon	24796818	24796959	4.79597381791504	-	.	gene_id "ENSMUSG00000008496.20"; transcript_id "ENSMUSG00000008496.20_tx_23"; exon_id "chr7_24796818_24796959_-"; exonnum "11"; txlen "2358";
chr7	ENSEMBL_gcm37	exon	24796818	24796959	4.77613390778078	-	.	gene_id "ENSMUSG00000008496.20"; transcript_id "ENSMUSG00000008496.20_tx_24"; exon_id "chr7_24796818_24796959_-"; exonnum "11"; txlen "2284";
chr7	ENSEMBL_gcm37	exon	24796818	24796959	3.79223916648792	-	.	gene_id "ENSMUSG00000008496.20"; transcript_id "ENSMUSG00000008496.20_tx_29"; exon_id "chr7_24796818_24796959_-"; exonnum "11"; txlen "2394";
chr7	ENSEMBL_gcm37	exon	24796818	24796959	3.79223916648792	-	.	gene_id "ENSMUSG00000008496.20"; transcript_id "ENSMUSG00000008496.20_tx_30"; exon_id "chr7_24796818_24796959_-"; exonnum "11"; txlen "2320";
chr7	ENSEMBL_gcm37	exon	24796818	24796959	3.76831028852936	-	.	gene_id "ENSMUSG00000008496.20"; transcript_id "ENSMUSG00000008496.20_tx_31"; exon_id "chr7_24796818_24796959_-"; exonnum "11"; txlen "2340";
chr7	ENSEMBL_gcm37	exon	24796818	24796959	3.76831028852936	-	.	gene_id "ENSMUSG00000008496.20"; transcript_id "ENSMUSG00000008496.20_tx_32"; exon_id "chr7_24796818_24796959_-"; exonnum "11"; txlen "2266";
chr7	ENSEMBL_gcm37	exon	24796818	24796959	3.73284031675376	-	.	gene_id "ENSMUSG00000008496.20"; transcript_id "ENSMUSG00000008496.20_tx_33"; exon_id "chr7_24796818_24796959_-"; exonnum "11"; txlen "2460";
chr7	ENSEMBL_gcm37	exon	24796818	24796959	3.73284031675376	-	.	gene_id "ENSMUSG00000008496.20"; transcript_id "ENSMUSG00000008496.20_tx_34"; exon_id "chr7_24796818_24796959_-"; exonnum "11"; txlen "2386";
chr7	ENSEMBL_gcm37	exon	24796818	24796959	3.7089114387952	-	.	gene_id "ENSMUSG00000008496.20"; transcript_id "ENSMUSG00000008496.20_tx_35"; exon_id "chr7_24796818_24796959_-"; exonnum "11"; txlen "2406";
chr7	ENSEMBL_gcm37	exon	24796818	24796959	3.69267878504898	-	.	gene_id "ENSMUSG00000008496.20"; transcript_id "ENSMUSG00000008496.20_tx_36"; exon_id "chr7_24796818_24796959_-"; exonnum "11"; txlen "2332";
chr7	ENSEMBL_gcm37	exon	24796818	24796959	2.91379392003407	-	.	gene_id "ENSMUSG00000008496.20"; transcript_id "ENSMUSG00000008496.20_tx_37"; exon_id "chr7_24796818_24796959_-"; exonnum "10"; txlen "1993";
chr7	ENSEMBL_gcm37	exon	24796818	24796959	2.91379392003407	-	.	gene_id "ENSMUSG00000008496.20"; transcript_id "ENSMUSG00000008496.20_tx_38"; exon_id "chr7_24796818_24796959_-"; exonnum "10"; txlen "2067";
chr7	ENSEMBL_gcm37	exon	24796818	24796959	2.84532579978376	-	.	gene_id "ENSMUSG00000008496.20"; transcript_id "ENSMUSG00000008496.20_tx_39"; exon_id "chr7_24796818_24796959_-"; exonnum "10"; txlen "2059";
chr7	ENSEMBL_gcm37	exon	24796818	24796959	2.84532579978376	-	.	gene_id "ENSMUSG00000008496.20"; transcript_id "ENSMUSG00000008496.20_tx_40"; exon_id "chr7_24796818_24796959_-"; exonnum "10"; txlen "2133";
chr7	ENSEMBL_gcm37	exon	24796818	24796959	2.78394119791175	-	.	gene_id "ENSMUSG00000008496.20"; transcript_id "ENSMUSG00000008496.20_tx_41"; exon_id "chr7_24796818_24796959_-"; exonnum "10"; txlen "2013";
chr7	ENSEMBL_gcm37	exon	24796818	24796959	2.76410128777748	-	.	gene_id "ENSMUSG00000008496.20"; transcript_id "ENSMUSG00000008496.20_tx_42"; exon_id "chr7_24796818_24796959_-"; exonnum "10"; txlen "1939";
chr7	ENSEMBL_gcm37	exon	24796818	24796959	2.7570792977135	-	.	gene_id "ENSMUSG00000008496.20"; transcript_id "ENSMUSG00000008496.20_tx_43"; exon_id "chr7_24796818_24796959_-"; exonnum "10"; txlen "2079";
chr7	ENSEMBL_gcm37	exon	24796818	24796959	2.73723938757923	-	.	gene_id "ENSMUSG00000008496.20"; transcript_id "ENSMUSG00000008496.20_tx_44"; exon_id "chr7_24796818_24796959_-"; exonnum "10"; txlen "2005";
chr7	ENSEMBL_gcm37	exon	24796818	24796959	2.72395718976583	-	.	gene_id "ENSMUSG00000008496.20"; transcript_id "ENSMUSG00000008496.20_tx_45"; exon_id "chr7_24796818_24796959_-"; exonnum "10"; txlen "2115";
chr7	ENSEMBL_gcm37	exon	24796818	24796959	2.71954298297246	-	.	gene_id "ENSMUSG00000008496.20"; transcript_id "ENSMUSG00000008496.20_tx_46"; exon_id "chr7_24796818_24796959_-"; exonnum "10"; txlen "2061";
chr7	ENSEMBL_gcm37	exon	24796818	24796959	2.70472352343178	-	.	gene_id "ENSMUSG00000008496.20"; transcript_id "ENSMUSG00000008496.20_tx_47"; exon_id "chr7_24796818_24796959_-"; exonnum "10"; txlen "2041";
chr7	ENSEMBL_gcm37	exon	24796818	24796959	2.70331032922624	-	.	gene_id "ENSMUSG00000008496.20"; transcript_id "ENSMUSG00000008496.20_tx_48"; exon_id "chr7_24796818_24796959_-"; exonnum "10"; txlen "1987";
chr7	ENSEMBL_gcm37	exon	24796818	24796959	2.67786162323353	-	.	gene_id "ENSMUSG00000008496.20"; transcript_id "ENSMUSG00000008496.20_tx_49"; exon_id "chr7_24796818_24796959_-"; exonnum "10"; txlen "2107";
chr7	ENSEMBL_gcm37	exon	24796818	24796959	2.67786162323353	-	.	gene_id "ENSMUSG00000008496.20"; transcript_id "ENSMUSG00000008496.20_tx_50"; exon_id "chr7_24796818_24796959_-"; exonnum "10"; txlen "2181";
chr7	ENSEMBL_gcm37	exon	24796818	24796959	2.67644842902799	-	.	gene_id "ENSMUSG00000008496.20"; transcript_id "ENSMUSG00000008496.20_tx_51"; exon_id "chr7_24796818_24796959_-"; exonnum "10"; txlen "2053";
chr7	ENSEMBL_gcm37	exon	24796818	24796959	2.67644842902799	-	.	gene_id "ENSMUSG00000008496.20"; transcript_id "ENSMUSG00000008496.20_tx_52"; exon_id "chr7_24796818_24796959_-"; exonnum "10"; txlen "2127";
chr7	ENSEMBL_gcm37	exon	24796818	24796959	1.54993693104455	-	.	gene_id "ENSMUSG00000008496.20"; transcript_id "ENSMUSG00000008496.20_tx_61"; exon_id "chr7_24796818_24796959_-"; exonnum "11"; txlen "2844";
chr7	ENSEMBL_gcm37	exon	24796818	24796959	1.54674899254376	-	.	gene_id "ENSMUSG00000008496.20"; transcript_id "ENSMUSG00000008496.20_tx_62"; exon_id "chr7_24796818_24796959_-"; exonnum "11"; txlen "2910";
chr7	HAVANA	exon	24797079	24797192	0	-	.	gene_id "ENSMUSG00000008496.20"; transcript_id "ENSMUST00000175774.9"; gene_type "protein_coding"; gene_name "Pou2f2"; transcript_type "protein_coding"; transcript_name "Pou2f2-209"; exon_number 8; exon_id "ENSMUSE00000441385.4"; level 2; protein_id "ENSMUSP00000135075.2"; transcript_support_level "1"; mgi_id "MGI:101897"; tag "basic"; tag "appris_alternative_1"; tag "CCDS"; ccdsid "CCDS52143.1"; havana_gene "OTTMUSG00000020444.1"; havana_transcript "OTTMUST00000048528.1";
chr7	HAVANA	CDS	24797079	24797192	0	-	0	gene_id "ENSMUSG00000008496.20"; transcript_id "ENSMUST00000175774.9"; gene_type "protein_coding"; gene_name "Pou2f2"; transcript_type "protein_coding"; transcript_name "Pou2f2-209"; exon_number 8; exon_id "ENSMUSE00000441385.4"; level 2; protein_id "ENSMUSP00000135075.2"; transcript_support_level "1"; mgi_id "MGI:101897"; tag "basic"; tag "appris_alternative_1"; tag "CCDS"; ccdsid "CCDS52143.1"; havana_gene "OTTMUSG00000020444.1"; havana_transcript "OTTMUST00000048528.1";
chr7	HAVANA	exon	24797079	24797192	0	-	.	gene_id "ENSMUSG00000008496.20"; transcript_id "ENSMUST00000098679.10"; gene_type "protein_coding"; gene_name "Pou2f2"; transcript_type "protein_coding"; transcript_name "Pou2f2-201"; exon_number 8; exon_id "ENSMUSE00000441385.4"; level 2; protein_id "ENSMUSP00000096276.3"; transcript_support_level "1"; mgi_id "MGI:101897"; tag "retained_intron_final"; tag "basic"; havana_gene "OTTMUSG00000020444.1"; havana_transcript "OTTMUST00000048570.1";
chr7	HAVANA	CDS	24797079	24797192	0	-	0	gene_id "ENSMUSG00000008496.20"; transcript_id "ENSMUST00000098679.10"; gene_type "protein_coding"; gene_name "Pou2f2"; transcript_type "protein_coding"; transcript_name "Pou2f2-201"; exon_number 8; exon_id "ENSMUSE00000441385.4"; level 2; protein_id "ENSMUSP00000096276.3"; transcript_support_level "1"; mgi_id "MGI:101897"; tag "retained_intron_final"; tag "basic"; havana_gene "OTTMUSG00000020444.1"; havana_transcript "OTTMUST00000048570.1";
chr7	HAVANA	exon	24797079	24797192	0	-	.	gene_id "ENSMUSG00000008496.20"; transcript_id "ENSMUST00000108418.11"; gene_type "protein_coding"; gene_name "Pou2f2"; transcript_type "protein_coding"; transcript_name "Pou2f2-206"; exon_number 8; exon_id "ENSMUSE00000441385.4"; level 2; protein_id "ENSMUSP00000104056.4"; transcript_support_level "1"; mgi_id "MGI:101897"; tag "basic"; tag "Ensembl_canonical"; tag "GENCODE_Primary"; tag "CCDS"; ccdsid "CCDS52144.1"; havana_gene "OTTMUSG00000020444.1"; havana_transcript "OTTMUST00000048571.1";
chr7	HAVANA	CDS	24797079	24797192	0	-	0	gene_id "ENSMUSG00000008496.20"; transcript_id "ENSMUST00000108418.11"; gene_type "protein_coding"; gene_name "Pou2f2"; transcript_type "protein_coding"; transcript_name "Pou2f2-206"; exon_number 8; exon_id "ENSMUSE00000441385.4"; level 2; protein_id "ENSMUSP00000104056.4"; transcript_support_level "1"; mgi_id "MGI:101897"; tag "basic"; tag "Ensembl_canonical"; tag "GENCODE_Primary"; tag "CCDS"; ccdsid "CCDS52144.1"; havana_gene "OTTMUSG00000020444.1"; havana_transcript "OTTMUST00000048571.1";
chr7	HAVANA	exon	24797079	24797192	0	-	.	gene_id "ENSMUSG00000008496.20"; transcript_id "ENSMUST00000108417.10"; gene_type "protein_coding"; gene_name "Pou2f2"; transcript_type "protein_coding"; transcript_name "Pou2f2-205"; exon_number 8; exon_id "ENSMUSE00000441385.4"; level 2; protein_id "ENSMUSP00000104055.3"; transcript_support_level "1"; mgi_id "MGI:101897"; tag "basic"; tag "appris_alternative_1"; tag "CCDS"; ccdsid "CCDS52145.1"; havana_gene "OTTMUSG00000020444.1"; havana_transcript "OTTMUST00000048569.1";
chr7	HAVANA	CDS	24797079	24797192	0	-	0	gene_id "ENSMUSG00000008496.20"; transcript_id "ENSMUST00000108417.10"; gene_type "protein_coding"; gene_name "Pou2f2"; transcript_type "protein_coding"; transcript_name "Pou2f2-205"; exon_number 8; exon_id "ENSMUSE00000441385.4"; level 2; protein_id "ENSMUSP00000104055.3"; transcript_support_level "1"; mgi_id "MGI:101897"; tag "basic"; tag "appris_alternative_1"; tag "CCDS"; ccdsid "CCDS52145.1"; havana_gene "OTTMUSG00000020444.1"; havana_transcript "OTTMUST00000048569.1";
chr7	HAVANA	exon	24797079	24797192	0	-	.	gene_id "ENSMUSG00000008496.20"; transcript_id "ENSMUST00000108416.10"; gene_type "protein_coding"; gene_name "Pou2f2"; transcript_type "protein_coding"; transcript_name "Pou2f2-204"; exon_number 7; exon_id "ENSMUSE00000441385.4"; level 2; protein_id "ENSMUSP00000104054.3"; transcript_support_level "1"; mgi_id "MGI:101897"; tag "basic"; havana_gene "OTTMUSG00000020444.1"; havana_transcript "OTTMUST00000048575.1";
chr7	HAVANA	CDS	24797079	24797192	0	-	0	gene_id "ENSMUSG00000008496.20"; transcript_id "ENSMUST00000108416.10"; gene_type "protein_coding"; gene_name "Pou2f2"; transcript_type "protein_coding"; transcript_name "Pou2f2-204"; exon_number 7; exon_id "ENSMUSE00000441385.4"; level 2; protein_id "ENSMUSP00000104054.3"; transcript_support_level "1"; mgi_id "MGI:101897"; tag "basic"; havana_gene "OTTMUSG00000020444.1"; havana_transcript "OTTMUST00000048575.1";
chr7	HAVANA	exon	24797079	24797192	0	-	.	gene_id "ENSMUSG00000008496.20"; transcript_id "ENSMUST00000108413.8"; gene_type "protein_coding"; gene_name "Pou2f2"; transcript_type "protein_coding"; transcript_name "Pou2f2-202"; exon_number 8; exon_id "ENSMUSE00000441385.4"; level 2; protein_id "ENSMUSP00000104051.2"; transcript_support_level "1"; mgi_id "MGI:101897"; tag "basic"; havana_gene "OTTMUSG00000020444.1"; havana_transcript "OTTMUST00000048574.1";
chr7	HAVANA	CDS	24797079	24797192	0	-	0	gene_id "ENSMUSG00000008496.20"; transcript_id "ENSMUST00000108413.8"; gene_type "protein_coding"; gene_name "Pou2f2"; transcript_type "protein_coding"; transcript_name "Pou2f2-202"; exon_number 8; exon_id "ENSMUSE00000441385.4"; level 2; protein_id "ENSMUSP00000104051.2"; transcript_support_level "1"; mgi_id "MGI:101897"; tag "basic"; havana_gene "OTTMUSG00000020444.1"; havana_transcript "OTTMUST00000048574.1";
chr7	ENSEMBL_gcm37	exon	24797079	24797192	12.975280158248	-	.	gene_id "ENSMUSG00000008496.20"; transcript_id "ENSMUSG00000008496.20_tx_11"; exon_id "chr7_24797079_24797192_-"; exonnum "10"; txlen "2346";
chr7	ENSEMBL_gcm37	exon	24797079	24797192	8.7277818272	-	.	gene_id "ENSMUSG00000008496.20"; transcript_id "ENSMUSG00000008496.20_tx_12"; exon_id "chr7_24797079_24797192_-"; exonnum "10"; txlen "2292";
chr7	ENSEMBL_gcm37	exon	24797079	24797192	7.47896658555561	-	.	gene_id "ENSMUSG00000008496.20"; transcript_id "ENSMUSG00000008496.20_tx_14"; exon_id "chr7_24797079_24797192_-"; exonnum "10"; txlen "2272";
chr7	ENSEMBL_gcm37	exon	24797079	24797192	6.76258399155454	-	.	gene_id "ENSMUSG00000008496.20"; transcript_id "ENSMUSG00000008496.20_tx_16"; exon_id "chr7_24797079_24797192_-"; exonnum "10"; txlen "2218";
chr7	ENSEMBL_gcm37	exon	24797079	24797192	5.00730504622788	-	.	gene_id "ENSMUSG00000008496.20"; transcript_id "ENSMUSG00000008496.20_tx_21"; exon_id "chr7_24797079_24797192_-"; exonnum "10"; txlen "2412";
chr7	ENSEMBL_gcm37	exon	24797079	24797192	5.00730504622788	-	.	gene_id "ENSMUSG00000008496.20"; transcript_id "ENSMUSG00000008496.20_tx_22"; exon_id "chr7_24797079_24797192_-"; exonnum "10"; txlen "2338";
chr7	ENSEMBL_gcm37	exon	24797079	24797192	4.79597381791504	-	.	gene_id "ENSMUSG00000008496.20"; transcript_id "ENSMUSG00000008496.20_tx_23"; exon_id "chr7_24797079_24797192_-"; exonnum "10"; txlen "2358";
chr7	ENSEMBL_gcm37	exon	24797079	24797192	4.77613390778078	-	.	gene_id "ENSMUSG00000008496.20"; transcript_id "ENSMUSG00000008496.20_tx_24"; exon_id "chr7_24797079_24797192_-"; exonnum "10"; txlen "2284";
chr7	ENSEMBL_gcm37	exon	24797079	24797192	2.91379392003407	-	.	gene_id "ENSMUSG00000008496.20"; transcript_id "ENSMUSG00000008496.20_tx_37"; exon_id "chr7_24797079_24797192_-"; exonnum "9"; txlen "1993";
chr7	ENSEMBL_gcm37	exon	24797079	24797192	2.91379392003407	-	.	gene_id "ENSMUSG00000008496.20"; transcript_id "ENSMUSG00000008496.20_tx_38"; exon_id "chr7_24797079_24797192_-"; exonnum "9"; txlen "2067";
chr7	ENSEMBL_gcm37	exon	24797079	24797192	2.84532579978376	-	.	gene_id "ENSMUSG00000008496.20"; transcript_id "ENSMUSG00000008496.20_tx_39"; exon_id "chr7_24797079_24797192_-"; exonnum "9"; txlen "2059";
chr7	ENSEMBL_gcm37	exon	24797079	24797192	2.84532579978376	-	.	gene_id "ENSMUSG00000008496.20"; transcript_id "ENSMUSG00000008496.20_tx_40"; exon_id "chr7_24797079_24797192_-"; exonnum "9"; txlen "2133";
chr7	ENSEMBL_gcm37	exon	24797079	24797192	2.78394119791175	-	.	gene_id "ENSMUSG00000008496.20"; transcript_id "ENSMUSG00000008496.20_tx_41"; exon_id "chr7_24797079_24797192_-"; exonnum "9"; txlen "2013";
chr7	ENSEMBL_gcm37	exon	24797079	24797192	2.76410128777748	-	.	gene_id "ENSMUSG00000008496.20"; transcript_id "ENSMUSG00000008496.20_tx_42"; exon_id "chr7_24797079_24797192_-"; exonnum "9"; txlen "1939";
chr7	ENSEMBL_gcm37	exon	24797079	24797192	2.7570792977135	-	.	gene_id "ENSMUSG00000008496.20"; transcript_id "ENSMUSG00000008496.20_tx_43"; exon_id "chr7_24797079_24797192_-"; exonnum "9"; txlen "2079";
chr7	ENSEMBL_gcm37	exon	24797079	24797192	2.73723938757923	-	.	gene_id "ENSMUSG00000008496.20"; transcript_id "ENSMUSG00000008496.20_tx_44"; exon_id "chr7_24797079_24797192_-"; exonnum "9"; txlen "2005";
chr7	ENSEMBL_gcm37	exon	24797079	24797192	1.54993693104455	-	.	gene_id "ENSMUSG00000008496.20"; transcript_id "ENSMUSG00000008496.20_tx_61"; exon_id "chr7_24797079_24797192_-"; exonnum "10"; txlen "2844";
chr7	ENSEMBL_gcm37	exon	24797079	24797192	1.54674899254376	-	.	gene_id "ENSMUSG00000008496.20"; transcript_id "ENSMUSG00000008496.20_tx_62"; exon_id "chr7_24797079_24797192_-"; exonnum "10"; txlen "2910";
chr7	HAVANA	exon	24797079	24797240	0	-	.	gene_id "ENSMUSG00000008496.20"; transcript_id "ENSMUST00000108415.10"; gene_type "protein_coding"; gene_name "Pou2f2"; transcript_type "protein_coding"; transcript_name "Pou2f2-203"; exon_number 8; exon_id "ENSMUSE00000676663.2"; level 2; protein_id "ENSMUSP00000104053.3"; transcript_support_level "1"; mgi_id "MGI:101897"; tag "basic"; tag "appris_principal_4"; tag "CCDS"; ccdsid "CCDS39834.1"; havana_gene "OTTMUSG00000020444.1"; havana_transcript "OTTMUST00000048572.1";
chr7	HAVANA	CDS	24797079	24797240	0	-	0	gene_id "ENSMUSG00000008496.20"; transcript_id "ENSMUST00000108415.10"; gene_type "protein_coding"; gene_name "Pou2f2"; transcript_type "protein_coding"; transcript_name "Pou2f2-203"; exon_number 8; exon_id "ENSMUSE00000676663.2"; level 2; protein_id "ENSMUSP00000104053.3"; transcript_support_level "1"; mgi_id "MGI:101897"; tag "basic"; tag "appris_principal_4"; tag "CCDS"; ccdsid "CCDS39834.1"; havana_gene "OTTMUSG00000020444.1"; havana_transcript "OTTMUST00000048572.1";
chr7	HAVANA	exon	24797079	24797240	0	-	.	gene_id "ENSMUSG00000008496.20"; transcript_id "ENSMUST00000176408.8"; gene_type "protein_coding"; gene_name "Pou2f2"; transcript_type "protein_coding"; transcript_name "Pou2f2-210"; exon_number 8; exon_id "ENSMUSE00000676663.2"; level 2; protein_id "ENSMUSP00000135326.2"; transcript_support_level "5"; mgi_id "MGI:101897"; tag "retained_intron_final"; tag "basic"; havana_gene "OTTMUSG00000020444.1"; havana_transcript "OTTMUST00000103597.1";
chr7	HAVANA	CDS	24797079	24797240	0	-	0	gene_id "ENSMUSG00000008496.20"; transcript_id "ENSMUST00000176408.8"; gene_type "protein_coding"; gene_name "Pou2f2"; transcript_type "protein_coding"; transcript_name "Pou2f2-210"; exon_number 8; exon_id "ENSMUSE00000676663.2"; level 2; protein_id "ENSMUSP00000135326.2"; transcript_support_level "5"; mgi_id "MGI:101897"; tag "retained_intron_final"; tag "basic"; havana_gene "OTTMUSG00000020444.1"; havana_transcript "OTTMUST00000103597.1";
chr7	ENSEMBL_gcm37	exon	24797079	24797240	3.79223916648792	-	.	gene_id "ENSMUSG00000008496.20"; transcript_id "ENSMUSG00000008496.20_tx_29"; exon_id "chr7_24797079_24797240_-"; exonnum "10"; txlen "2394";
chr7	ENSEMBL_gcm37	exon	24797079	24797240	3.79223916648792	-	.	gene_id "ENSMUSG00000008496.20"; transcript_id "ENSMUSG00000008496.20_tx_30"; exon_id "chr7_24797079_24797240_-"; exonnum "10"; txlen "2320";
chr7	ENSEMBL_gcm37	exon	24797079	24797240	3.76831028852936	-	.	gene_id "ENSMUSG00000008496.20"; transcript_id "ENSMUSG00000008496.20_tx_31"; exon_id "chr7_24797079_24797240_-"; exonnum "10"; txlen "2340";
chr7	ENSEMBL_gcm37	exon	24797079	24797240	3.76831028852936	-	.	gene_id "ENSMUSG00000008496.20"; transcript_id "ENSMUSG00000008496.20_tx_32"; exon_id "chr7_24797079_24797240_-"; exonnum "10"; txlen "2266";
chr7	ENSEMBL_gcm37	exon	24797079	24797240	3.73284031675376	-	.	gene_id "ENSMUSG00000008496.20"; transcript_id "ENSMUSG00000008496.20_tx_33"; exon_id "chr7_24797079_24797240_-"; exonnum "10"; txlen "2460";
chr7	ENSEMBL_gcm37	exon	24797079	24797240	3.73284031675376	-	.	gene_id "ENSMUSG00000008496.20"; transcript_id "ENSMUSG00000008496.20_tx_34"; exon_id "chr7_24797079_24797240_-"; exonnum "10"; txlen "2386";
chr7	ENSEMBL_gcm37	exon	24797079	24797240	3.7089114387952	-	.	gene_id "ENSMUSG00000008496.20"; transcript_id "ENSMUSG00000008496.20_tx_35"; exon_id "chr7_24797079_24797240_-"; exonnum "10"; txlen "2406";
chr7	ENSEMBL_gcm37	exon	24797079	24797240	3.69267878504898	-	.	gene_id "ENSMUSG00000008496.20"; transcript_id "ENSMUSG00000008496.20_tx_36"; exon_id "chr7_24797079_24797240_-"; exonnum "10"; txlen "2332";
chr7	ENSEMBL_gcm37	exon	24797079	24797240	2.72395718976583	-	.	gene_id "ENSMUSG00000008496.20"; transcript_id "ENSMUSG00000008496.20_tx_45"; exon_id "chr7_24797079_24797240_-"; exonnum "9"; txlen "2115";
chr7	ENSEMBL_gcm37	exon	24797079	24797240	2.71954298297246	-	.	gene_id "ENSMUSG00000008496.20"; transcript_id "ENSMUSG00000008496.20_tx_46"; exon_id "chr7_24797079_24797240_-"; exonnum "9"; txlen "2061";
chr7	ENSEMBL_gcm37	exon	24797079	24797240	2.70472352343178	-	.	gene_id "ENSMUSG00000008496.20"; transcript_id "ENSMUSG00000008496.20_tx_47"; exon_id "chr7_24797079_24797240_-"; exonnum "9"; txlen "2041";
chr7	ENSEMBL_gcm37	exon	24797079	24797240	2.70331032922624	-	.	gene_id "ENSMUSG00000008496.20"; transcript_id "ENSMUSG00000008496.20_tx_48"; exon_id "chr7_24797079_24797240_-"; exonnum "9"; txlen "1987";
chr7	ENSEMBL_gcm37	exon	24797079	24797240	2.67786162323353	-	.	gene_id "ENSMUSG00000008496.20"; transcript_id "ENSMUSG00000008496.20_tx_49"; exon_id "chr7_24797079_24797240_-"; exonnum "9"; txlen "2107";
chr7	ENSEMBL_gcm37	exon	24797079	24797240	2.67786162323353	-	.	gene_id "ENSMUSG00000008496.20"; transcript_id "ENSMUSG00000008496.20_tx_50"; exon_id "chr7_24797079_24797240_-"; exonnum "9"; txlen "2181";
chr7	ENSEMBL_gcm37	exon	24797079	24797240	2.67644842902799	-	.	gene_id "ENSMUSG00000008496.20"; transcript_id "ENSMUSG00000008496.20_tx_51"; exon_id "chr7_24797079_24797240_-"; exonnum "9"; txlen "2053";
chr7	ENSEMBL_gcm37	exon	24797079	24797240	2.67644842902799	-	.	gene_id "ENSMUSG00000008496.20"; transcript_id "ENSMUSG00000008496.20_tx_52"; exon_id "chr7_24797079_24797240_-"; exonnum "9"; txlen "2127";
chr7	HAVANA	exon	24799377	24799468	0	-	.	gene_id "ENSMUSG00000008496.20"; transcript_id "ENSMUST00000175774.9"; gene_type "protein_coding"; gene_name "Pou2f2"; transcript_type "protein_coding"; transcript_name "Pou2f2-209"; exon_number 7; exon_id "ENSMUSE00000441394.4"; level 2; protein_id "ENSMUSP00000135075.2"; transcript_support_level "1"; mgi_id "MGI:101897"; tag "basic"; tag "appris_alternative_1"; tag "CCDS"; ccdsid "CCDS52143.1"; havana_gene "OTTMUSG00000020444.1"; havana_transcript "OTTMUST00000048528.1";
chr7	HAVANA	CDS	24799377	24799468	0	-	2	gene_id "ENSMUSG00000008496.20"; transcript_id "ENSMUST00000175774.9"; gene_type "protein_coding"; gene_name "Pou2f2"; transcript_type "protein_coding"; transcript_name "Pou2f2-209"; exon_number 7; exon_id "ENSMUSE00000441394.4"; level 2; protein_id "ENSMUSP00000135075.2"; transcript_support_level "1"; mgi_id "MGI:101897"; tag "basic"; tag "appris_alternative_1"; tag "CCDS"; ccdsid "CCDS52143.1"; havana_gene "OTTMUSG00000020444.1"; havana_transcript "OTTMUST00000048528.1";
chr7	HAVANA	exon	24799377	24799468	0	-	.	gene_id "ENSMUSG00000008496.20"; transcript_id "ENSMUST00000108415.10"; gene_type "protein_coding"; gene_name "Pou2f2"; transcript_type "protein_coding"; transcript_name "Pou2f2-203"; exon_number 7; exon_id "ENSMUSE00000441394.4"; level 2; protein_id "ENSMUSP00000104053.3"; transcript_support_level "1"; mgi_id "MGI:101897"; tag "basic"; tag "appris_principal_4"; tag "CCDS"; ccdsid "CCDS39834.1"; havana_gene "OTTMUSG00000020444.1"; havana_transcript "OTTMUST00000048572.1";
chr7	HAVANA	CDS	24799377	24799468	0	-	2	gene_id "ENSMUSG00000008496.20"; transcript_id "ENSMUST00000108415.10"; gene_type "protein_coding"; gene_name "Pou2f2"; transcript_type "protein_coding"; transcript_name "Pou2f2-203"; exon_number 7; exon_id "ENSMUSE00000441394.4"; level 2; protein_id "ENSMUSP00000104053.3"; transcript_support_level "1"; mgi_id "MGI:101897"; tag "basic"; tag "appris_principal_4"; tag "CCDS"; ccdsid "CCDS39834.1"; havana_gene "OTTMUSG00000020444.1"; havana_transcript "OTTMUST00000048572.1";
chr7	HAVANA	exon	24799377	24799468	0	-	.	gene_id "ENSMUSG00000008496.20"; transcript_id "ENSMUST00000098679.10"; gene_type "protein_coding"; gene_name "Pou2f2"; transcript_type "protein_coding"; transcript_name "Pou2f2-201"; exon_number 7; exon_id "ENSMUSE00000441394.4"; level 2; protein_id "ENSMUSP00000096276.3"; transcript_support_level "1"; mgi_id "MGI:101897"; tag "retained_intron_final"; tag "basic"; havana_gene "OTTMUSG00000020444.1"; havana_transcript "OTTMUST00000048570.1";
chr7	HAVANA	CDS	24799377	24799468	0	-	2	gene_id "ENSMUSG00000008496.20"; transcript_id "ENSMUST00000098679.10"; gene_type "protein_coding"; gene_name "Pou2f2"; transcript_type "protein_coding"; transcript_name "Pou2f2-201"; exon_number 7; exon_id "ENSMUSE00000441394.4"; level 2; protein_id "ENSMUSP00000096276.3"; transcript_support_level "1"; mgi_id "MGI:101897"; tag "retained_intron_final"; tag "basic"; havana_gene "OTTMUSG00000020444.1"; havana_transcript "OTTMUST00000048570.1";
chr7	HAVANA	exon	24799377	24799468	0	-	.	gene_id "ENSMUSG00000008496.20"; transcript_id "ENSMUST00000108418.11"; gene_type "protein_coding"; gene_name "Pou2f2"; transcript_type "protein_coding"; transcript_name "Pou2f2-206"; exon_number 7; exon_id "ENSMUSE00000441394.4"; level 2; protein_id "ENSMUSP00000104056.4"; transcript_support_level "1"; mgi_id "MGI:101897"; tag "basic"; tag "Ensembl_canonical"; tag "GENCODE_Primary"; tag "CCDS"; ccdsid "CCDS52144.1"; havana_gene "OTTMUSG00000020444.1"; havana_transcript "OTTMUST00000048571.1";
chr7	HAVANA	CDS	24799377	24799468	0	-	2	gene_id "ENSMUSG00000008496.20"; transcript_id "ENSMUST00000108418.11"; gene_type "protein_coding"; gene_name "Pou2f2"; transcript_type "protein_coding"; transcript_name "Pou2f2-206"; exon_number 7; exon_id "ENSMUSE00000441394.4"; level 2; protein_id "ENSMUSP00000104056.4"; transcript_support_level "1"; mgi_id "MGI:101897"; tag "basic"; tag "Ensembl_canonical"; tag "GENCODE_Primary"; tag "CCDS"; ccdsid "CCDS52144.1"; havana_gene "OTTMUSG00000020444.1"; havana_transcript "OTTMUST00000048571.1";
chr7	HAVANA	exon	24799377	24799468	0	-	.	gene_id "ENSMUSG00000008496.20"; transcript_id "ENSMUST00000108417.10"; gene_type "protein_coding"; gene_name "Pou2f2"; transcript_type "protein_coding"; transcript_name "Pou2f2-205"; exon_number 7; exon_id "ENSMUSE00000441394.4"; level 2; protein_id "ENSMUSP00000104055.3"; transcript_support_level "1"; mgi_id "MGI:101897"; tag "basic"; tag "appris_alternative_1"; tag "CCDS"; ccdsid "CCDS52145.1"; havana_gene "OTTMUSG00000020444.1"; havana_transcript "OTTMUST00000048569.1";
chr7	HAVANA	CDS	24799377	24799468	0	-	2	gene_id "ENSMUSG00000008496.20"; transcript_id "ENSMUST00000108417.10"; gene_type "protein_coding"; gene_name "Pou2f2"; transcript_type "protein_coding"; transcript_name "Pou2f2-205"; exon_number 7; exon_id "ENSMUSE00000441394.4"; level 2; protein_id "ENSMUSP00000104055.3"; transcript_support_level "1"; mgi_id "MGI:101897"; tag "basic"; tag "appris_alternative_1"; tag "CCDS"; ccdsid "CCDS52145.1"; havana_gene "OTTMUSG00000020444.1"; havana_transcript "OTTMUST00000048569.1";
chr7	HAVANA	exon	24799377	24799468	0	-	.	gene_id "ENSMUSG00000008496.20"; transcript_id "ENSMUST00000108416.10"; gene_type "protein_coding"; gene_name "Pou2f2"; transcript_type "protein_coding"; transcript_name "Pou2f2-204"; exon_number 6; exon_id "ENSMUSE00000441394.4"; level 2; protein_id "ENSMUSP00000104054.3"; transcript_support_level "1"; mgi_id "MGI:101897"; tag "basic"; havana_gene "OTTMUSG00000020444.1"; havana_transcript "OTTMUST00000048575.1";
chr7	HAVANA	CDS	24799377	24799468	0	-	2	gene_id "ENSMUSG00000008496.20"; transcript_id "ENSMUST00000108416.10"; gene_type "protein_coding"; gene_name "Pou2f2"; transcript_type "protein_coding"; transcript_name "Pou2f2-204"; exon_number 6; exon_id "ENSMUSE00000441394.4"; level 2; protein_id "ENSMUSP00000104054.3"; transcript_support_level "1"; mgi_id "MGI:101897"; tag "basic"; havana_gene "OTTMUSG00000020444.1"; havana_transcript "OTTMUST00000048575.1";
chr7	HAVANA	exon	24799377	24799468	0	-	.	gene_id "ENSMUSG00000008496.20"; transcript_id "ENSMUST00000108413.8"; gene_type "protein_coding"; gene_name "Pou2f2"; transcript_type "protein_coding"; transcript_name "Pou2f2-202"; exon_number 7; exon_id "ENSMUSE00000441394.4"; level 2; protein_id "ENSMUSP00000104051.2"; transcript_support_level "1"; mgi_id "MGI:101897"; tag "basic"; havana_gene "OTTMUSG00000020444.1"; havana_transcript "OTTMUST00000048574.1";
chr7	HAVANA	CDS	24799377	24799468	0	-	2	gene_id "ENSMUSG00000008496.20"; transcript_id "ENSMUST00000108413.8"; gene_type "protein_coding"; gene_name "Pou2f2"; transcript_type "protein_coding"; transcript_name "Pou2f2-202"; exon_number 7; exon_id "ENSMUSE00000441394.4"; level 2; protein_id "ENSMUSP00000104051.2"; transcript_support_level "1"; mgi_id "MGI:101897"; tag "basic"; havana_gene "OTTMUSG00000020444.1"; havana_transcript "OTTMUST00000048574.1";
chr7	HAVANA	exon	24799377	24799468	0	-	.	gene_id "ENSMUSG00000008496.20"; transcript_id "ENSMUST00000176408.8"; gene_type "protein_coding"; gene_name "Pou2f2"; transcript_type "protein_coding"; transcript_name "Pou2f2-210"; exon_number 7; exon_id "ENSMUSE00000441394.4"; level 2; protein_id "ENSMUSP00000135326.2"; transcript_support_level "5"; mgi_id "MGI:101897"; tag "retained_intron_final"; tag "basic"; havana_gene "OTTMUSG00000020444.1"; havana_transcript "OTTMUST00000103597.1";
chr7	HAVANA	CDS	24799377	24799468	0	-	2	gene_id "ENSMUSG00000008496.20"; transcript_id "ENSMUST00000176408.8"; gene_type "protein_coding"; gene_name "Pou2f2"; transcript_type "protein_coding"; transcript_name "Pou2f2-210"; exon_number 7; exon_id "ENSMUSE00000441394.4"; level 2; protein_id "ENSMUSP00000135326.2"; transcript_support_level "5"; mgi_id "MGI:101897"; tag "retained_intron_final"; tag "basic"; havana_gene "OTTMUSG00000020444.1"; havana_transcript "OTTMUST00000103597.1";
chr7	ENSEMBL_gcm37	exon	24799377	24799468	12.975280158248	-	.	gene_id "ENSMUSG00000008496.20"; transcript_id "ENSMUSG00000008496.20_tx_11"; exon_id "chr7_24799377_24799468_-"; exonnum "9"; txlen "2346";
chr7	ENSEMBL_gcm37	exon	24799377	24799468	8.7277818272	-	.	gene_id "ENSMUSG00000008496.20"; transcript_id "ENSMUSG00000008496.20_tx_12"; exon_id "chr7_24799377_24799468_-"; exonnum "9"; txlen "2292";
chr7	ENSEMBL_gcm37	exon	24799377	24799468	7.47896658555561	-	.	gene_id "ENSMUSG00000008496.20"; transcript_id "ENSMUSG00000008496.20_tx_14"; exon_id "chr7_24799377_24799468_-"; exonnum "9"; txlen "2272";
chr7	ENSEMBL_gcm37	exon	24799377	24799468	6.76258399155454	-	.	gene_id "ENSMUSG00000008496.20"; transcript_id "ENSMUSG00000008496.20_tx_16"; exon_id "chr7_24799377_24799468_-"; exonnum "9"; txlen "2218";
chr7	ENSEMBL_gcm37	exon	24799377	24799468	5.00730504622788	-	.	gene_id "ENSMUSG00000008496.20"; transcript_id "ENSMUSG00000008496.20_tx_21"; exon_id "chr7_24799377_24799468_-"; exonnum "9"; txlen "2412";
chr7	ENSEMBL_gcm37	exon	24799377	24799468	5.00730504622788	-	.	gene_id "ENSMUSG00000008496.20"; transcript_id "ENSMUSG00000008496.20_tx_22"; exon_id "chr7_24799377_24799468_-"; exonnum "9"; txlen "2338";
chr7	ENSEMBL_gcm37	exon	24799377	24799468	4.79597381791504	-	.	gene_id "ENSMUSG00000008496.20"; transcript_id "ENSMUSG00000008496.20_tx_23"; exon_id "chr7_24799377_24799468_-"; exonnum "9"; txlen "2358";
chr7	ENSEMBL_gcm37	exon	24799377	24799468	4.77613390778078	-	.	gene_id "ENSMUSG00000008496.20"; transcript_id "ENSMUSG00000008496.20_tx_24"; exon_id "chr7_24799377_24799468_-"; exonnum "9"; txlen "2284";
chr7	ENSEMBL_gcm37	exon	24799377	24799468	3.79223916648792	-	.	gene_id "ENSMUSG00000008496.20"; transcript_id "ENSMUSG00000008496.20_tx_29"; exon_id "chr7_24799377_24799468_-"; exonnum "9"; txlen "2394";
chr7	ENSEMBL_gcm37	exon	24799377	24799468	3.79223916648792	-	.	gene_id "ENSMUSG00000008496.20"; transcript_id "ENSMUSG00000008496.20_tx_30"; exon_id "chr7_24799377_24799468_-"; exonnum "9"; txlen "2320";
chr7	ENSEMBL_gcm37	exon	24799377	24799468	3.76831028852936	-	.	gene_id "ENSMUSG00000008496.20"; transcript_id "ENSMUSG00000008496.20_tx_31"; exon_id "chr7_24799377_24799468_-"; exonnum "9"; txlen "2340";
chr7	ENSEMBL_gcm37	exon	24799377	24799468	3.76831028852936	-	.	gene_id "ENSMUSG00000008496.20"; transcript_id "ENSMUSG00000008496.20_tx_32"; exon_id "chr7_24799377_24799468_-"; exonnum "9"; txlen "2266";
chr7	ENSEMBL_gcm37	exon	24799377	24799468	3.73284031675376	-	.	gene_id "ENSMUSG00000008496.20"; transcript_id "ENSMUSG00000008496.20_tx_33"; exon_id "chr7_24799377_24799468_-"; exonnum "9"; txlen "2460";
chr7	ENSEMBL_gcm37	exon	24799377	24799468	3.73284031675376	-	.	gene_id "ENSMUSG00000008496.20"; transcript_id "ENSMUSG00000008496.20_tx_34"; exon_id "chr7_24799377_24799468_-"; exonnum "9"; txlen "2386";
chr7	ENSEMBL_gcm37	exon	24799377	24799468	3.7089114387952	-	.	gene_id "ENSMUSG00000008496.20"; transcript_id "ENSMUSG00000008496.20_tx_35"; exon_id "chr7_24799377_24799468_-"; exonnum "9"; txlen "2406";
chr7	ENSEMBL_gcm37	exon	24799377	24799468	3.69267878504898	-	.	gene_id "ENSMUSG00000008496.20"; transcript_id "ENSMUSG00000008496.20_tx_36"; exon_id "chr7_24799377_24799468_-"; exonnum "9"; txlen "2332";
chr7	ENSEMBL_gcm37	exon	24799377	24799468	2.91379392003407	-	.	gene_id "ENSMUSG00000008496.20"; transcript_id "ENSMUSG00000008496.20_tx_37"; exon_id "chr7_24799377_24799468_-"; exonnum "8"; txlen "1993";
chr7	ENSEMBL_gcm37	exon	24799377	24799468	2.91379392003407	-	.	gene_id "ENSMUSG00000008496.20"; transcript_id "ENSMUSG00000008496.20_tx_38"; exon_id "chr7_24799377_24799468_-"; exonnum "8"; txlen "2067";
chr7	ENSEMBL_gcm37	exon	24799377	24799468	2.84532579978376	-	.	gene_id "ENSMUSG00000008496.20"; transcript_id "ENSMUSG00000008496.20_tx_39"; exon_id "chr7_24799377_24799468_-"; exonnum "8"; txlen "2059";
chr7	ENSEMBL_gcm37	exon	24799377	24799468	2.84532579978376	-	.	gene_id "ENSMUSG00000008496.20"; transcript_id "ENSMUSG00000008496.20_tx_40"; exon_id "chr7_24799377_24799468_-"; exonnum "8"; txlen "2133";
chr7	ENSEMBL_gcm37	exon	24799377	24799468	2.78394119791175	-	.	gene_id "ENSMUSG00000008496.20"; transcript_id "ENSMUSG00000008496.20_tx_41"; exon_id "chr7_24799377_24799468_-"; exonnum "8"; txlen "2013";
chr7	ENSEMBL_gcm37	exon	24799377	24799468	2.76410128777748	-	.	gene_id "ENSMUSG00000008496.20"; transcript_id "ENSMUSG00000008496.20_tx_42"; exon_id "chr7_24799377_24799468_-"; exonnum "8"; txlen "1939";
chr7	ENSEMBL_gcm37	exon	24799377	24799468	2.7570792977135	-	.	gene_id "ENSMUSG00000008496.20"; transcript_id "ENSMUSG00000008496.20_tx_43"; exon_id "chr7_24799377_24799468_-"; exonnum "8"; txlen "2079";
chr7	ENSEMBL_gcm37	exon	24799377	24799468	2.73723938757923	-	.	gene_id "ENSMUSG00000008496.20"; transcript_id "ENSMUSG00000008496.20_tx_44"; exon_id "chr7_24799377_24799468_-"; exonnum "8"; txlen "2005";
chr7	ENSEMBL_gcm37	exon	24799377	24799468	2.72395718976583	-	.	gene_id "ENSMUSG00000008496.20"; transcript_id "ENSMUSG00000008496.20_tx_45"; exon_id "chr7_24799377_24799468_-"; exonnum "8"; txlen "2115";
chr7	ENSEMBL_gcm37	exon	24799377	24799468	2.71954298297246	-	.	gene_id "ENSMUSG00000008496.20"; transcript_id "ENSMUSG00000008496.20_tx_46"; exon_id "chr7_24799377_24799468_-"; exonnum "8"; txlen "2061";
chr7	ENSEMBL_gcm37	exon	24799377	24799468	2.70472352343178	-	.	gene_id "ENSMUSG00000008496.20"; transcript_id "ENSMUSG00000008496.20_tx_47"; exon_id "chr7_24799377_24799468_-"; exonnum "8"; txlen "2041";
chr7	ENSEMBL_gcm37	exon	24799377	24799468	2.70331032922624	-	.	gene_id "ENSMUSG00000008496.20"; transcript_id "ENSMUSG00000008496.20_tx_48"; exon_id "chr7_24799377_24799468_-"; exonnum "8"; txlen "1987";
chr7	ENSEMBL_gcm37	exon	24799377	24799468	2.67786162323353	-	.	gene_id "ENSMUSG00000008496.20"; transcript_id "ENSMUSG00000008496.20_tx_49"; exon_id "chr7_24799377_24799468_-"; exonnum "8"; txlen "2107";
chr7	ENSEMBL_gcm37	exon	24799377	24799468	2.67786162323353	-	.	gene_id "ENSMUSG00000008496.20"; transcript_id "ENSMUSG00000008496.20_tx_50"; exon_id "chr7_24799377_24799468_-"; exonnum "8"; txlen "2181";
chr7	ENSEMBL_gcm37	exon	24799377	24799468	2.67644842902799	-	.	gene_id "ENSMUSG00000008496.20"; transcript_id "ENSMUSG00000008496.20_tx_51"; exon_id "chr7_24799377_24799468_-"; exonnum "8"; txlen "2053";
chr7	ENSEMBL_gcm37	exon	24799377	24799468	2.67644842902799	-	.	gene_id "ENSMUSG00000008496.20"; transcript_id "ENSMUSG00000008496.20_tx_52"; exon_id "chr7_24799377_24799468_-"; exonnum "8"; txlen "2127";
chr7	ENSEMBL_gcm37	exon	24799377	24799468	1.54993693104455	-	.	gene_id "ENSMUSG00000008496.20"; transcript_id "ENSMUSG00000008496.20_tx_61"; exon_id "chr7_24799377_24799468_-"; exonnum "9"; txlen "2844";
chr7	ENSEMBL_gcm37	exon	24799377	24799468	1.54674899254376	-	.	gene_id "ENSMUSG00000008496.20"; transcript_id "ENSMUSG00000008496.20_tx_62"; exon_id "chr7_24799377_24799468_-"; exonnum "9"; txlen "2910";
chr7	HAVANA	exon	24799446	24799468	0	-	.	gene_id "ENSMUSG00000008496.20"; transcript_id "ENSMUST00000147146.2"; gene_type "protein_coding"; gene_name "Pou2f2"; transcript_type "protein_coding"; transcript_name "Pou2f2-207"; exon_number 5; exon_id "ENSMUSE00000844351.2"; level 2; protein_id "ENSMUSP00000118307.2"; transcript_support_level "5"; mgi_id "MGI:101897"; tag "mRNA_start_NF"; tag "mRNA_end_NF"; tag "cds_start_NF"; tag "cds_end_NF"; havana_gene "OTTMUSG00000020444.1"; havana_transcript "OTTMUST00000048576.1";
chr7	HAVANA	CDS	24799446	24799468	0	-	2	gene_id "ENSMUSG00000008496.20"; transcript_id "ENSMUST00000147146.2"; gene_type "protein_coding"; gene_name "Pou2f2"; transcript_type "protein_coding"; transcript_name "Pou2f2-207"; exon_number 5; exon_id "ENSMUSE00000844351.2"; level 2; protein_id "ENSMUSP00000118307.2"; transcript_support_level "5"; mgi_id "MGI:101897"; tag "mRNA_start_NF"; tag "mRNA_end_NF"; tag "cds_start_NF"; tag "cds_end_NF"; havana_gene "OTTMUSG00000020444.1"; havana_transcript "OTTMUST00000048576.1";
chr7	HAVANA	transcript	24799446	24820283	0	-	.	gene_id "ENSMUSG00000008496.20"; transcript_id "ENSMUST00000147146.2"; gene_type "protein_coding"; gene_name "Pou2f2"; transcript_type "protein_coding"; transcript_name "Pou2f2-207"; level 2; protein_id "ENSMUSP00000118307.2"; transcript_support_level "5"; mgi_id "MGI:101897"; tag "mRNA_start_NF"; tag "mRNA_end_NF"; tag "cds_start_NF"; tag "cds_end_NF"; havana_gene "OTTMUSG00000020444.1"; havana_transcript "OTTMUST00000048576.1";
chr7	HAVANA	exon	24799563	24799668	0	-	.	gene_id "ENSMUSG00000008496.20"; transcript_id "ENSMUST00000175774.9"; gene_type "protein_coding"; gene_name "Pou2f2"; transcript_type "protein_coding"; transcript_name "Pou2f2-209"; exon_number 6; exon_id "ENSMUSE00000535924.3"; level 2; protein_id "ENSMUSP00000135075.2"; transcript_support_level "1"; mgi_id "MGI:101897"; tag "basic"; tag "appris_alternative_1"; tag "CCDS"; ccdsid "CCDS52143.1"; havana_gene "OTTMUSG00000020444.1"; havana_transcript "OTTMUST00000048528.1";
chr7	HAVANA	CDS	24799563	24799668	0	-	0	gene_id "ENSMUSG00000008496.20"; transcript_id "ENSMUST00000175774.9"; gene_type "protein_coding"; gene_name "Pou2f2"; transcript_type "protein_coding"; transcript_name "Pou2f2-209"; exon_number 6; exon_id "ENSMUSE00000535924.3"; level 2; protein_id "ENSMUSP00000135075.2"; transcript_support_level "1"; mgi_id "MGI:101897"; tag "basic"; tag "appris_alternative_1"; tag "CCDS"; ccdsid "CCDS52143.1"; havana_gene "OTTMUSG00000020444.1"; havana_transcript "OTTMUST00000048528.1";
chr7	HAVANA	exon	24799563	24799668	0	-	.	gene_id "ENSMUSG00000008496.20"; transcript_id "ENSMUST00000108415.10"; gene_type "protein_coding"; gene_name "Pou2f2"; transcript_type "protein_coding"; transcript_name "Pou2f2-203"; exon_number 6; exon_id "ENSMUSE00000535924.3"; level 2; protein_id "ENSMUSP00000104053.3"; transcript_support_level "1"; mgi_id "MGI:101897"; tag "basic"; tag "appris_principal_4"; tag "CCDS"; ccdsid "CCDS39834.1"; havana_gene "OTTMUSG00000020444.1"; havana_transcript "OTTMUST00000048572.1";
chr7	HAVANA	CDS	24799563	24799668	0	-	0	gene_id "ENSMUSG00000008496.20"; transcript_id "ENSMUST00000108415.10"; gene_type "protein_coding"; gene_name "Pou2f2"; transcript_type "protein_coding"; transcript_name "Pou2f2-203"; exon_number 6; exon_id "ENSMUSE00000535924.3"; level 2; protein_id "ENSMUSP00000104053.3"; transcript_support_level "1"; mgi_id "MGI:101897"; tag "basic"; tag "appris_principal_4"; tag "CCDS"; ccdsid "CCDS39834.1"; havana_gene "OTTMUSG00000020444.1"; havana_transcript "OTTMUST00000048572.1";
chr7	HAVANA	exon	24799563	24799668	0	-	.	gene_id "ENSMUSG00000008496.20"; transcript_id "ENSMUST00000098679.10"; gene_type "protein_coding"; gene_name "Pou2f2"; transcript_type "protein_coding"; transcript_name "Pou2f2-201"; exon_number 6; exon_id "ENSMUSE00000535924.3"; level 2; protein_id "ENSMUSP00000096276.3"; transcript_support_level "1"; mgi_id "MGI:101897"; tag "retained_intron_final"; tag "basic"; havana_gene "OTTMUSG00000020444.1"; havana_transcript "OTTMUST00000048570.1";
chr7	HAVANA	CDS	24799563	24799668	0	-	0	gene_id "ENSMUSG00000008496.20"; transcript_id "ENSMUST00000098679.10"; gene_type "protein_coding"; gene_name "Pou2f2"; transcript_type "protein_coding"; transcript_name "Pou2f2-201"; exon_number 6; exon_id "ENSMUSE00000535924.3"; level 2; protein_id "ENSMUSP00000096276.3"; transcript_support_level "1"; mgi_id "MGI:101897"; tag "retained_intron_final"; tag "basic"; havana_gene "OTTMUSG00000020444.1"; havana_transcript "OTTMUST00000048570.1";
chr7	HAVANA	exon	24799563	24799668	0	-	.	gene_id "ENSMUSG00000008496.20"; transcript_id "ENSMUST00000108418.11"; gene_type "protein_coding"; gene_name "Pou2f2"; transcript_type "protein_coding"; transcript_name "Pou2f2-206"; exon_number 6; exon_id "ENSMUSE00000535924.3"; level 2; protein_id "ENSMUSP00000104056.4"; transcript_support_level "1"; mgi_id "MGI:101897"; tag "basic"; tag "Ensembl_canonical"; tag "GENCODE_Primary"; tag "CCDS"; ccdsid "CCDS52144.1"; havana_gene "OTTMUSG00000020444.1"; havana_transcript "OTTMUST00000048571.1";
chr7	HAVANA	CDS	24799563	24799668	0	-	0	gene_id "ENSMUSG00000008496.20"; transcript_id "ENSMUST00000108418.11"; gene_type "protein_coding"; gene_name "Pou2f2"; transcript_type "protein_coding"; transcript_name "Pou2f2-206"; exon_number 6; exon_id "ENSMUSE00000535924.3"; level 2; protein_id "ENSMUSP00000104056.4"; transcript_support_level "1"; mgi_id "MGI:101897"; tag "basic"; tag "Ensembl_canonical"; tag "GENCODE_Primary"; tag "CCDS"; ccdsid "CCDS52144.1"; havana_gene "OTTMUSG00000020444.1"; havana_transcript "OTTMUST00000048571.1";
chr7	HAVANA	exon	24799563	24799668	0	-	.	gene_id "ENSMUSG00000008496.20"; transcript_id "ENSMUST00000108417.10"; gene_type "protein_coding"; gene_name "Pou2f2"; transcript_type "protein_coding"; transcript_name "Pou2f2-205"; exon_number 6; exon_id "ENSMUSE00000535924.3"; level 2; protein_id "ENSMUSP00000104055.3"; transcript_support_level "1"; mgi_id "MGI:101897"; tag "basic"; tag "appris_alternative_1"; tag "CCDS"; ccdsid "CCDS52145.1"; havana_gene "OTTMUSG00000020444.1"; havana_transcript "OTTMUST00000048569.1";
chr7	HAVANA	CDS	24799563	24799668	0	-	0	gene_id "ENSMUSG00000008496.20"; transcript_id "ENSMUST00000108417.10"; gene_type "protein_coding"; gene_name "Pou2f2"; transcript_type "protein_coding"; transcript_name "Pou2f2-205"; exon_number 6; exon_id "ENSMUSE00000535924.3"; level 2; protein_id "ENSMUSP00000104055.3"; transcript_support_level "1"; mgi_id "MGI:101897"; tag "basic"; tag "appris_alternative_1"; tag "CCDS"; ccdsid "CCDS52145.1"; havana_gene "OTTMUSG00000020444.1"; havana_transcript "OTTMUST00000048569.1";
chr7	HAVANA	exon	24799563	24799668	0	-	.	gene_id "ENSMUSG00000008496.20"; transcript_id "ENSMUST00000108416.10"; gene_type "protein_coding"; gene_name "Pou2f2"; transcript_type "protein_coding"; transcript_name "Pou2f2-204"; exon_number 5; exon_id "ENSMUSE00000535924.3"; level 2; protein_id "ENSMUSP00000104054.3"; transcript_support_level "1"; mgi_id "MGI:101897"; tag "basic"; havana_gene "OTTMUSG00000020444.1"; havana_transcript "OTTMUST00000048575.1";
chr7	HAVANA	CDS	24799563	24799668	0	-	0	gene_id "ENSMUSG00000008496.20"; transcript_id "ENSMUST00000108416.10"; gene_type "protein_coding"; gene_name "Pou2f2"; transcript_type "protein_coding"; transcript_name "Pou2f2-204"; exon_number 5; exon_id "ENSMUSE00000535924.3"; level 2; protein_id "ENSMUSP00000104054.3"; transcript_support_level "1"; mgi_id "MGI:101897"; tag "basic"; havana_gene "OTTMUSG00000020444.1"; havana_transcript "OTTMUST00000048575.1";
chr7	HAVANA	exon	24799563	24799668	0	-	.	gene_id "ENSMUSG00000008496.20"; transcript_id "ENSMUST00000108413.8"; gene_type "protein_coding"; gene_name "Pou2f2"; transcript_type "protein_coding"; transcript_name "Pou2f2-202"; exon_number 6; exon_id "ENSMUSE00000535924.3"; level 2; protein_id "ENSMUSP00000104051.2"; transcript_support_level "1"; mgi_id "MGI:101897"; tag "basic"; havana_gene "OTTMUSG00000020444.1"; havana_transcript "OTTMUST00000048574.1";
chr7	HAVANA	CDS	24799563	24799668	0	-	0	gene_id "ENSMUSG00000008496.20"; transcript_id "ENSMUST00000108413.8"; gene_type "protein_coding"; gene_name "Pou2f2"; transcript_type "protein_coding"; transcript_name "Pou2f2-202"; exon_number 6; exon_id "ENSMUSE00000535924.3"; level 2; protein_id "ENSMUSP00000104051.2"; transcript_support_level "1"; mgi_id "MGI:101897"; tag "basic"; havana_gene "OTTMUSG00000020444.1"; havana_transcript "OTTMUST00000048574.1";
chr7	HAVANA	exon	24799563	24799668	0	-	.	gene_id "ENSMUSG00000008496.20"; transcript_id "ENSMUST00000176408.8"; gene_type "protein_coding"; gene_name "Pou2f2"; transcript_type "protein_coding"; transcript_name "Pou2f2-210"; exon_number 6; exon_id "ENSMUSE00000535924.3"; level 2; protein_id "ENSMUSP00000135326.2"; transcript_support_level "5"; mgi_id "MGI:101897"; tag "retained_intron_final"; tag "basic"; havana_gene "OTTMUSG00000020444.1"; havana_transcript "OTTMUST00000103597.1";
chr7	HAVANA	CDS	24799563	24799668	0	-	0	gene_id "ENSMUSG00000008496.20"; transcript_id "ENSMUST00000176408.8"; gene_type "protein_coding"; gene_name "Pou2f2"; transcript_type "protein_coding"; transcript_name "Pou2f2-210"; exon_number 6; exon_id "ENSMUSE00000535924.3"; level 2; protein_id "ENSMUSP00000135326.2"; transcript_support_level "5"; mgi_id "MGI:101897"; tag "retained_intron_final"; tag "basic"; havana_gene "OTTMUSG00000020444.1"; havana_transcript "OTTMUST00000103597.1";
chr7	HAVANA	exon	24799563	24799668	0	-	.	gene_id "ENSMUSG00000008496.20"; transcript_id "ENSMUST00000147146.2"; gene_type "protein_coding"; gene_name "Pou2f2"; transcript_type "protein_coding"; transcript_name "Pou2f2-207"; exon_number 4; exon_id "ENSMUSE00000535924.3"; level 2; protein_id "ENSMUSP00000118307.2"; transcript_support_level "5"; mgi_id "MGI:101897"; tag "mRNA_start_NF"; tag "mRNA_end_NF"; tag "cds_start_NF"; tag "cds_end_NF"; havana_gene "OTTMUSG00000020444.1"; havana_transcript "OTTMUST00000048576.1";
chr7	HAVANA	CDS	24799563	24799668	0	-	0	gene_id "ENSMUSG00000008496.20"; transcript_id "ENSMUST00000147146.2"; gene_type "protein_coding"; gene_name "Pou2f2"; transcript_type "protein_coding"; transcript_name "Pou2f2-207"; exon_number 4; exon_id "ENSMUSE00000535924.3"; level 2; protein_id "ENSMUSP00000118307.2"; transcript_support_level "5"; mgi_id "MGI:101897"; tag "mRNA_start_NF"; tag "mRNA_end_NF"; tag "cds_start_NF"; tag "cds_end_NF"; havana_gene "OTTMUSG00000020444.1"; havana_transcript "OTTMUST00000048576.1";
chr7	ENSEMBL_gcm37	exon	24799563	24799668	12.975280158248	-	.	gene_id "ENSMUSG00000008496.20"; transcript_id "ENSMUSG00000008496.20_tx_11"; exon_id "chr7_24799563_24799668_-"; exonnum "8"; txlen "2346";
chr7	ENSEMBL_gcm37	exon	24799563	24799668	8.7277818272	-	.	gene_id "ENSMUSG00000008496.20"; transcript_id "ENSMUSG00000008496.20_tx_12"; exon_id "chr7_24799563_24799668_-"; exonnum "8"; txlen "2292";
chr7	ENSEMBL_gcm37	exon	24799563	24799668	7.47896658555561	-	.	gene_id "ENSMUSG00000008496.20"; transcript_id "ENSMUSG00000008496.20_tx_14"; exon_id "chr7_24799563_24799668_-"; exonnum "8"; txlen "2272";
chr7	ENSEMBL_gcm37	exon	24799563	24799668	6.76258399155454	-	.	gene_id "ENSMUSG00000008496.20"; transcript_id "ENSMUSG00000008496.20_tx_16"; exon_id "chr7_24799563_24799668_-"; exonnum "8"; txlen "2218";
chr7	ENSEMBL_gcm37	exon	24799563	24799668	5.00730504622788	-	.	gene_id "ENSMUSG00000008496.20"; transcript_id "ENSMUSG00000008496.20_tx_21"; exon_id "chr7_24799563_24799668_-"; exonnum "8"; txlen "2412";
chr7	ENSEMBL_gcm37	exon	24799563	24799668	5.00730504622788	-	.	gene_id "ENSMUSG00000008496.20"; transcript_id "ENSMUSG00000008496.20_tx_22"; exon_id "chr7_24799563_24799668_-"; exonnum "8"; txlen "2338";
chr7	ENSEMBL_gcm37	exon	24799563	24799668	4.79597381791504	-	.	gene_id "ENSMUSG00000008496.20"; transcript_id "ENSMUSG00000008496.20_tx_23"; exon_id "chr7_24799563_24799668_-"; exonnum "8"; txlen "2358";
chr7	ENSEMBL_gcm37	exon	24799563	24799668	4.77613390778078	-	.	gene_id "ENSMUSG00000008496.20"; transcript_id "ENSMUSG00000008496.20_tx_24"; exon_id "chr7_24799563_24799668_-"; exonnum "8"; txlen "2284";
chr7	ENSEMBL_gcm37	exon	24799563	24799668	3.79223916648792	-	.	gene_id "ENSMUSG00000008496.20"; transcript_id "ENSMUSG00000008496.20_tx_29"; exon_id "chr7_24799563_24799668_-"; exonnum "8"; txlen "2394";
chr7	ENSEMBL_gcm37	exon	24799563	24799668	3.79223916648792	-	.	gene_id "ENSMUSG00000008496.20"; transcript_id "ENSMUSG00000008496.20_tx_30"; exon_id "chr7_24799563_24799668_-"; exonnum "8"; txlen "2320";
chr7	ENSEMBL_gcm37	exon	24799563	24799668	3.76831028852936	-	.	gene_id "ENSMUSG00000008496.20"; transcript_id "ENSMUSG00000008496.20_tx_31"; exon_id "chr7_24799563_24799668_-"; exonnum "8"; txlen "2340";
chr7	ENSEMBL_gcm37	exon	24799563	24799668	3.76831028852936	-	.	gene_id "ENSMUSG00000008496.20"; transcript_id "ENSMUSG00000008496.20_tx_32"; exon_id "chr7_24799563_24799668_-"; exonnum "8"; txlen "2266";
chr7	ENSEMBL_gcm37	exon	24799563	24799668	3.73284031675376	-	.	gene_id "ENSMUSG00000008496.20"; transcript_id "ENSMUSG00000008496.20_tx_33"; exon_id "chr7_24799563_24799668_-"; exonnum "8"; txlen "2460";
chr7	ENSEMBL_gcm37	exon	24799563	24799668	3.73284031675376	-	.	gene_id "ENSMUSG00000008496.20"; transcript_id "ENSMUSG00000008496.20_tx_34"; exon_id "chr7_24799563_24799668_-"; exonnum "8"; txlen "2386";
chr7	ENSEMBL_gcm37	exon	24799563	24799668	3.7089114387952	-	.	gene_id "ENSMUSG00000008496.20"; transcript_id "ENSMUSG00000008496.20_tx_35"; exon_id "chr7_24799563_24799668_-"; exonnum "8"; txlen "2406";
chr7	ENSEMBL_gcm37	exon	24799563	24799668	3.69267878504898	-	.	gene_id "ENSMUSG00000008496.20"; transcript_id "ENSMUSG00000008496.20_tx_36"; exon_id "chr7_24799563_24799668_-"; exonnum "8"; txlen "2332";
chr7	ENSEMBL_gcm37	exon	24799563	24799668	2.91379392003407	-	.	gene_id "ENSMUSG00000008496.20"; transcript_id "ENSMUSG00000008496.20_tx_37"; exon_id "chr7_24799563_24799668_-"; exonnum "7"; txlen "1993";
chr7	ENSEMBL_gcm37	exon	24799563	24799668	2.91379392003407	-	.	gene_id "ENSMUSG00000008496.20"; transcript_id "ENSMUSG00000008496.20_tx_38"; exon_id "chr7_24799563_24799668_-"; exonnum "7"; txlen "2067";
chr7	ENSEMBL_gcm37	exon	24799563	24799668	2.84532579978376	-	.	gene_id "ENSMUSG00000008496.20"; transcript_id "ENSMUSG00000008496.20_tx_39"; exon_id "chr7_24799563_24799668_-"; exonnum "7"; txlen "2059";
chr7	ENSEMBL_gcm37	exon	24799563	24799668	2.84532579978376	-	.	gene_id "ENSMUSG00000008496.20"; transcript_id "ENSMUSG00000008496.20_tx_40"; exon_id "chr7_24799563_24799668_-"; exonnum "7"; txlen "2133";
chr7	ENSEMBL_gcm37	exon	24799563	24799668	2.78394119791175	-	.	gene_id "ENSMUSG00000008496.20"; transcript_id "ENSMUSG00000008496.20_tx_41"; exon_id "chr7_24799563_24799668_-"; exonnum "7"; txlen "2013";
chr7	ENSEMBL_gcm37	exon	24799563	24799668	2.76410128777748	-	.	gene_id "ENSMUSG00000008496.20"; transcript_id "ENSMUSG00000008496.20_tx_42"; exon_id "chr7_24799563_24799668_-"; exonnum "7"; txlen "1939";
chr7	ENSEMBL_gcm37	exon	24799563	24799668	2.7570792977135	-	.	gene_id "ENSMUSG00000008496.20"; transcript_id "ENSMUSG00000008496.20_tx_43"; exon_id "chr7_24799563_24799668_-"; exonnum "7"; txlen "2079";
chr7	ENSEMBL_gcm37	exon	24799563	24799668	2.73723938757923	-	.	gene_id "ENSMUSG00000008496.20"; transcript_id "ENSMUSG00000008496.20_tx_44"; exon_id "chr7_24799563_24799668_-"; exonnum "7"; txlen "2005";
chr7	ENSEMBL_gcm37	exon	24799563	24799668	2.72395718976583	-	.	gene_id "ENSMUSG00000008496.20"; transcript_id "ENSMUSG00000008496.20_tx_45"; exon_id "chr7_24799563_24799668_-"; exonnum "7"; txlen "2115";
chr7	ENSEMBL_gcm37	exon	24799563	24799668	2.71954298297246	-	.	gene_id "ENSMUSG00000008496.20"; transcript_id "ENSMUSG00000008496.20_tx_46"; exon_id "chr7_24799563_24799668_-"; exonnum "7"; txlen "2061";
chr7	ENSEMBL_gcm37	exon	24799563	24799668	2.70472352343178	-	.	gene_id "ENSMUSG00000008496.20"; transcript_id "ENSMUSG00000008496.20_tx_47"; exon_id "chr7_24799563_24799668_-"; exonnum "7"; txlen "2041";
chr7	ENSEMBL_gcm37	exon	24799563	24799668	2.70331032922624	-	.	gene_id "ENSMUSG00000008496.20"; transcript_id "ENSMUSG00000008496.20_tx_48"; exon_id "chr7_24799563_24799668_-"; exonnum "7"; txlen "1987";
chr7	ENSEMBL_gcm37	exon	24799563	24799668	2.67786162323353	-	.	gene_id "ENSMUSG00000008496.20"; transcript_id "ENSMUSG00000008496.20_tx_49"; exon_id "chr7_24799563_24799668_-"; exonnum "7"; txlen "2107";
chr7	ENSEMBL_gcm37	exon	24799563	24799668	2.67786162323353	-	.	gene_id "ENSMUSG00000008496.20"; transcript_id "ENSMUSG00000008496.20_tx_50"; exon_id "chr7_24799563_24799668_-"; exonnum "7"; txlen "2181";
chr7	ENSEMBL_gcm37	exon	24799563	24799668	2.67644842902799	-	.	gene_id "ENSMUSG00000008496.20"; transcript_id "ENSMUSG00000008496.20_tx_51"; exon_id "chr7_24799563_24799668_-"; exonnum "7"; txlen "2053";
chr7	ENSEMBL_gcm37	exon	24799563	24799668	2.67644842902799	-	.	gene_id "ENSMUSG00000008496.20"; transcript_id "ENSMUSG00000008496.20_tx_52"; exon_id "chr7_24799563_24799668_-"; exonnum "7"; txlen "2127";
chr7	ENSEMBL_gcm37	exon	24799563	24799668	1.54993693104455	-	.	gene_id "ENSMUSG00000008496.20"; transcript_id "ENSMUSG00000008496.20_tx_61"; exon_id "chr7_24799563_24799668_-"; exonnum "8"; txlen "2844";
chr7	ENSEMBL_gcm37	exon	24799563	24799668	1.54674899254376	-	.	gene_id "ENSMUSG00000008496.20"; transcript_id "ENSMUSG00000008496.20_tx_62"; exon_id "chr7_24799563_24799668_-"; exonnum "8"; txlen "2910";
chr7	HAVANA	exon	24814896	24815174	0	-	.	gene_id "ENSMUSG00000008496.20"; transcript_id "ENSMUST00000147146.2"; gene_type "protein_coding"; gene_name "Pou2f2"; transcript_type "protein_coding"; transcript_name "Pou2f2-207"; exon_number 3; exon_id "ENSMUSE00000748876.2"; level 2; protein_id "ENSMUSP00000118307.2"; transcript_support_level "5"; mgi_id "MGI:101897"; tag "mRNA_start_NF"; tag "mRNA_end_NF"; tag "cds_start_NF"; tag "cds_end_NF"; havana_gene "OTTMUSG00000020444.1"; havana_transcript "OTTMUST00000048576.1";
chr7	HAVANA	CDS	24814896	24815174	0	-	0	gene_id "ENSMUSG00000008496.20"; transcript_id "ENSMUST00000147146.2"; gene_type "protein_coding"; gene_name "Pou2f2"; transcript_type "protein_coding"; transcript_name "Pou2f2-207"; exon_number 3; exon_id "ENSMUSE00000748876.2"; level 2; protein_id "ENSMUSP00000118307.2"; transcript_support_level "5"; mgi_id "MGI:101897"; tag "mRNA_start_NF"; tag "mRNA_end_NF"; tag "cds_start_NF"; tag "cds_end_NF"; havana_gene "OTTMUSG00000020444.1"; havana_transcript "OTTMUST00000048576.1";
chr7	ENSEMBL_gcm37	exon	24814896	24815174	12.975280158248	-	.	gene_id "ENSMUSG00000008496.20"; transcript_id "ENSMUSG00000008496.20_tx_11"; exon_id "chr7_24814896_24815174_-"; exonnum "7"; txlen "2346";
chr7	ENSEMBL_gcm37	exon	24814896	24815174	8.7277818272	-	.	gene_id "ENSMUSG00000008496.20"; transcript_id "ENSMUSG00000008496.20_tx_12"; exon_id "chr7_24814896_24815174_-"; exonnum "7"; txlen "2292";
chr7	ENSEMBL_gcm37	exon	24814896	24815174	7.47896658555561	-	.	gene_id "ENSMUSG00000008496.20"; transcript_id "ENSMUSG00000008496.20_tx_14"; exon_id "chr7_24814896_24815174_-"; exonnum "7"; txlen "2272";
chr7	ENSEMBL_gcm37	exon	24814896	24815174	6.76258399155454	-	.	gene_id "ENSMUSG00000008496.20"; transcript_id "ENSMUSG00000008496.20_tx_16"; exon_id "chr7_24814896_24815174_-"; exonnum "7"; txlen "2218";
chr7	ENSEMBL_gcm37	exon	24814896	24815174	5.00730504622788	-	.	gene_id "ENSMUSG00000008496.20"; transcript_id "ENSMUSG00000008496.20_tx_21"; exon_id "chr7_24814896_24815174_-"; exonnum "7"; txlen "2412";
chr7	ENSEMBL_gcm37	exon	24814896	24815174	5.00730504622788	-	.	gene_id "ENSMUSG00000008496.20"; transcript_id "ENSMUSG00000008496.20_tx_22"; exon_id "chr7_24814896_24815174_-"; exonnum "7"; txlen "2338";
chr7	ENSEMBL_gcm37	exon	24814896	24815174	4.79597381791504	-	.	gene_id "ENSMUSG00000008496.20"; transcript_id "ENSMUSG00000008496.20_tx_23"; exon_id "chr7_24814896_24815174_-"; exonnum "7"; txlen "2358";
chr7	ENSEMBL_gcm37	exon	24814896	24815174	4.77613390778078	-	.	gene_id "ENSMUSG00000008496.20"; transcript_id "ENSMUSG00000008496.20_tx_24"; exon_id "chr7_24814896_24815174_-"; exonnum "7"; txlen "2284";
chr7	ENSEMBL_gcm37	exon	24814896	24815174	3.79223916648792	-	.	gene_id "ENSMUSG00000008496.20"; transcript_id "ENSMUSG00000008496.20_tx_29"; exon_id "chr7_24814896_24815174_-"; exonnum "7"; txlen "2394";
chr7	ENSEMBL_gcm37	exon	24814896	24815174	3.79223916648792	-	.	gene_id "ENSMUSG00000008496.20"; transcript_id "ENSMUSG00000008496.20_tx_30"; exon_id "chr7_24814896_24815174_-"; exonnum "7"; txlen "2320";
chr7	ENSEMBL_gcm37	exon	24814896	24815174	3.76831028852936	-	.	gene_id "ENSMUSG00000008496.20"; transcript_id "ENSMUSG00000008496.20_tx_31"; exon_id "chr7_24814896_24815174_-"; exonnum "7"; txlen "2340";
chr7	ENSEMBL_gcm37	exon	24814896	24815174	3.76831028852936	-	.	gene_id "ENSMUSG00000008496.20"; transcript_id "ENSMUSG00000008496.20_tx_32"; exon_id "chr7_24814896_24815174_-"; exonnum "7"; txlen "2266";
chr7	ENSEMBL_gcm37	exon	24814896	24815174	3.73284031675376	-	.	gene_id "ENSMUSG00000008496.20"; transcript_id "ENSMUSG00000008496.20_tx_33"; exon_id "chr7_24814896_24815174_-"; exonnum "7"; txlen "2460";
chr7	ENSEMBL_gcm37	exon	24814896	24815174	3.73284031675376	-	.	gene_id "ENSMUSG00000008496.20"; transcript_id "ENSMUSG00000008496.20_tx_34"; exon_id "chr7_24814896_24815174_-"; exonnum "7"; txlen "2386";
chr7	ENSEMBL_gcm37	exon	24814896	24815174	3.7089114387952	-	.	gene_id "ENSMUSG00000008496.20"; transcript_id "ENSMUSG00000008496.20_tx_35"; exon_id "chr7_24814896_24815174_-"; exonnum "7"; txlen "2406";
chr7	ENSEMBL_gcm37	exon	24814896	24815174	3.69267878504898	-	.	gene_id "ENSMUSG00000008496.20"; transcript_id "ENSMUSG00000008496.20_tx_36"; exon_id "chr7_24814896_24815174_-"; exonnum "7"; txlen "2332";
chr7	ENSEMBL_gcm37	exon	24814896	24815174	1.54993693104455	-	.	gene_id "ENSMUSG00000008496.20"; transcript_id "ENSMUSG00000008496.20_tx_61"; exon_id "chr7_24814896_24815174_-"; exonnum "7"; txlen "2844";
chr7	ENSEMBL_gcm37	exon	24814896	24815174	1.54674899254376	-	.	gene_id "ENSMUSG00000008496.20"; transcript_id "ENSMUSG00000008496.20_tx_62"; exon_id "chr7_24814896_24815174_-"; exonnum "7"; txlen "2910";
chr7	HAVANA	exon	24815463	24815579	0	-	.	gene_id "ENSMUSG00000008496.20"; transcript_id "ENSMUST00000175774.9"; gene_type "protein_coding"; gene_name "Pou2f2"; transcript_type "protein_coding"; transcript_name "Pou2f2-209"; exon_number 5; exon_id "ENSMUSE00000636472.2"; level 2; protein_id "ENSMUSP00000135075.2"; transcript_support_level "1"; mgi_id "MGI:101897"; tag "basic"; tag "appris_alternative_1"; tag "CCDS"; ccdsid "CCDS52143.1"; havana_gene "OTTMUSG00000020444.1"; havana_transcript "OTTMUST00000048528.1";
chr7	HAVANA	CDS	24815463	24815579	0	-	0	gene_id "ENSMUSG00000008496.20"; transcript_id "ENSMUST00000175774.9"; gene_type "protein_coding"; gene_name "Pou2f2"; transcript_type "protein_coding"; transcript_name "Pou2f2-209"; exon_number 5; exon_id "ENSMUSE00000636472.2"; level 2; protein_id "ENSMUSP00000135075.2"; transcript_support_level "1"; mgi_id "MGI:101897"; tag "basic"; tag "appris_alternative_1"; tag "CCDS"; ccdsid "CCDS52143.1"; havana_gene "OTTMUSG00000020444.1"; havana_transcript "OTTMUST00000048528.1";
chr7	HAVANA	exon	24815463	24815579	0	-	.	gene_id "ENSMUSG00000008496.20"; transcript_id "ENSMUST00000108415.10"; gene_type "protein_coding"; gene_name "Pou2f2"; transcript_type "protein_coding"; transcript_name "Pou2f2-203"; exon_number 5; exon_id "ENSMUSE00000636472.2"; level 2; protein_id "ENSMUSP00000104053.3"; transcript_support_level "1"; mgi_id "MGI:101897"; tag "basic"; tag "appris_principal_4"; tag "CCDS"; ccdsid "CCDS39834.1"; havana_gene "OTTMUSG00000020444.1"; havana_transcript "OTTMUST00000048572.1";
chr7	HAVANA	CDS	24815463	24815579	0	-	0	gene_id "ENSMUSG00000008496.20"; transcript_id "ENSMUST00000108415.10"; gene_type "protein_coding"; gene_name "Pou2f2"; transcript_type "protein_coding"; transcript_name "Pou2f2-203"; exon_number 5; exon_id "ENSMUSE00000636472.2"; level 2; protein_id "ENSMUSP00000104053.3"; transcript_support_level "1"; mgi_id "MGI:101897"; tag "basic"; tag "appris_principal_4"; tag "CCDS"; ccdsid "CCDS39834.1"; havana_gene "OTTMUSG00000020444.1"; havana_transcript "OTTMUST00000048572.1";
chr7	HAVANA	exon	24815463	24815579	0	-	.	gene_id "ENSMUSG00000008496.20"; transcript_id "ENSMUST00000108418.11"; gene_type "protein_coding"; gene_name "Pou2f2"; transcript_type "protein_coding"; transcript_name "Pou2f2-206"; exon_number 5; exon_id "ENSMUSE00000636472.2"; level 2; protein_id "ENSMUSP00000104056.4"; transcript_support_level "1"; mgi_id "MGI:101897"; tag "basic"; tag "Ensembl_canonical"; tag "GENCODE_Primary"; tag "CCDS"; ccdsid "CCDS52144.1"; havana_gene "OTTMUSG00000020444.1"; havana_transcript "OTTMUST00000048571.1";
chr7	HAVANA	CDS	24815463	24815579	0	-	0	gene_id "ENSMUSG00000008496.20"; transcript_id "ENSMUST00000108418.11"; gene_type "protein_coding"; gene_name "Pou2f2"; transcript_type "protein_coding"; transcript_name "Pou2f2-206"; exon_number 5; exon_id "ENSMUSE00000636472.2"; level 2; protein_id "ENSMUSP00000104056.4"; transcript_support_level "1"; mgi_id "MGI:101897"; tag "basic"; tag "Ensembl_canonical"; tag "GENCODE_Primary"; tag "CCDS"; ccdsid "CCDS52144.1"; havana_gene "OTTMUSG00000020444.1"; havana_transcript "OTTMUST00000048571.1";
chr7	HAVANA	exon	24815463	24815579	0	-	.	gene_id "ENSMUSG00000008496.20"; transcript_id "ENSMUST00000108413.8"; gene_type "protein_coding"; gene_name "Pou2f2"; transcript_type "protein_coding"; transcript_name "Pou2f2-202"; exon_number 5; exon_id "ENSMUSE00000636472.2"; level 2; protein_id "ENSMUSP00000104051.2"; transcript_support_level "1"; mgi_id "MGI:101897"; tag "basic"; havana_gene "OTTMUSG00000020444.1"; havana_transcript "OTTMUST00000048574.1";
chr7	HAVANA	CDS	24815463	24815579	0	-	0	gene_id "ENSMUSG00000008496.20"; transcript_id "ENSMUST00000108413.8"; gene_type "protein_coding"; gene_name "Pou2f2"; transcript_type "protein_coding"; transcript_name "Pou2f2-202"; exon_number 5; exon_id "ENSMUSE00000636472.2"; level 2; protein_id "ENSMUSP00000104051.2"; transcript_support_level "1"; mgi_id "MGI:101897"; tag "basic"; havana_gene "OTTMUSG00000020444.1"; havana_transcript "OTTMUST00000048574.1";
chr7	HAVANA	exon	24815463	24815579	0	-	.	gene_id "ENSMUSG00000008496.20"; transcript_id "ENSMUST00000176408.8"; gene_type "protein_coding"; gene_name "Pou2f2"; transcript_type "protein_coding"; transcript_name "Pou2f2-210"; exon_number 5; exon_id "ENSMUSE00000636472.2"; level 2; protein_id "ENSMUSP00000135326.2"; transcript_support_level "5"; mgi_id "MGI:101897"; tag "retained_intron_final"; tag "basic"; havana_gene "OTTMUSG00000020444.1"; havana_transcript "OTTMUST00000103597.1";
chr7	HAVANA	CDS	24815463	24815579	0	-	0	gene_id "ENSMUSG00000008496.20"; transcript_id "ENSMUST00000176408.8"; gene_type "protein_coding"; gene_name "Pou2f2"; transcript_type "protein_coding"; transcript_name "Pou2f2-210"; exon_number 5; exon_id "ENSMUSE00000636472.2"; level 2; protein_id "ENSMUSP00000135326.2"; transcript_support_level "5"; mgi_id "MGI:101897"; tag "retained_intron_final"; tag "basic"; havana_gene "OTTMUSG00000020444.1"; havana_transcript "OTTMUST00000103597.1";
chr7	ENSEMBL_gcm37	exon	24815463	24815579	12.975280158248	-	.	gene_id "ENSMUSG00000008496.20"; transcript_id "ENSMUSG00000008496.20_tx_11"; exon_id "chr7_24815463_24815579_-"; exonnum "6"; txlen "2346";
chr7	ENSEMBL_gcm37	exon	24815463	24815579	8.7277818272	-	.	gene_id "ENSMUSG00000008496.20"; transcript_id "ENSMUSG00000008496.20_tx_12"; exon_id "chr7_24815463_24815579_-"; exonnum "6"; txlen "2292";
chr7	ENSEMBL_gcm37	exon	24815463	24815579	7.47896658555561	-	.	gene_id "ENSMUSG00000008496.20"; transcript_id "ENSMUSG00000008496.20_tx_14"; exon_id "chr7_24815463_24815579_-"; exonnum "6"; txlen "2272";
chr7	ENSEMBL_gcm37	exon	24815463	24815579	6.76258399155454	-	.	gene_id "ENSMUSG00000008496.20"; transcript_id "ENSMUSG00000008496.20_tx_16"; exon_id "chr7_24815463_24815579_-"; exonnum "6"; txlen "2218";
chr7	ENSEMBL_gcm37	exon	24815463	24815579	3.79223916648792	-	.	gene_id "ENSMUSG00000008496.20"; transcript_id "ENSMUSG00000008496.20_tx_29"; exon_id "chr7_24815463_24815579_-"; exonnum "6"; txlen "2394";
chr7	ENSEMBL_gcm37	exon	24815463	24815579	3.79223916648792	-	.	gene_id "ENSMUSG00000008496.20"; transcript_id "ENSMUSG00000008496.20_tx_30"; exon_id "chr7_24815463_24815579_-"; exonnum "6"; txlen "2320";
chr7	ENSEMBL_gcm37	exon	24815463	24815579	3.76831028852936	-	.	gene_id "ENSMUSG00000008496.20"; transcript_id "ENSMUSG00000008496.20_tx_31"; exon_id "chr7_24815463_24815579_-"; exonnum "6"; txlen "2340";
chr7	ENSEMBL_gcm37	exon	24815463	24815579	3.76831028852936	-	.	gene_id "ENSMUSG00000008496.20"; transcript_id "ENSMUSG00000008496.20_tx_32"; exon_id "chr7_24815463_24815579_-"; exonnum "6"; txlen "2266";
chr7	ENSEMBL_gcm37	exon	24815463	24815579	2.91379392003407	-	.	gene_id "ENSMUSG00000008496.20"; transcript_id "ENSMUSG00000008496.20_tx_37"; exon_id "chr7_24815463_24815579_-"; exonnum "6"; txlen "1993";
chr7	ENSEMBL_gcm37	exon	24815463	24815579	2.91379392003407	-	.	gene_id "ENSMUSG00000008496.20"; transcript_id "ENSMUSG00000008496.20_tx_38"; exon_id "chr7_24815463_24815579_-"; exonnum "6"; txlen "2067";
chr7	ENSEMBL_gcm37	exon	24815463	24815579	2.78394119791175	-	.	gene_id "ENSMUSG00000008496.20"; transcript_id "ENSMUSG00000008496.20_tx_41"; exon_id "chr7_24815463_24815579_-"; exonnum "6"; txlen "2013";
chr7	ENSEMBL_gcm37	exon	24815463	24815579	2.76410128777748	-	.	gene_id "ENSMUSG00000008496.20"; transcript_id "ENSMUSG00000008496.20_tx_42"; exon_id "chr7_24815463_24815579_-"; exonnum "6"; txlen "1939";
chr7	ENSEMBL_gcm37	exon	24815463	24815579	2.72395718976583	-	.	gene_id "ENSMUSG00000008496.20"; transcript_id "ENSMUSG00000008496.20_tx_45"; exon_id "chr7_24815463_24815579_-"; exonnum "6"; txlen "2115";
chr7	ENSEMBL_gcm37	exon	24815463	24815579	2.71954298297246	-	.	gene_id "ENSMUSG00000008496.20"; transcript_id "ENSMUSG00000008496.20_tx_46"; exon_id "chr7_24815463_24815579_-"; exonnum "6"; txlen "2061";
chr7	ENSEMBL_gcm37	exon	24815463	24815579	2.70472352343178	-	.	gene_id "ENSMUSG00000008496.20"; transcript_id "ENSMUSG00000008496.20_tx_47"; exon_id "chr7_24815463_24815579_-"; exonnum "6"; txlen "2041";
chr7	ENSEMBL_gcm37	exon	24815463	24815579	2.70331032922624	-	.	gene_id "ENSMUSG00000008496.20"; transcript_id "ENSMUSG00000008496.20_tx_48"; exon_id "chr7_24815463_24815579_-"; exonnum "6"; txlen "1987";
chr7	ENSEMBL_gcm37	exon	24815463	24815579	1.54993693104455	-	.	gene_id "ENSMUSG00000008496.20"; transcript_id "ENSMUSG00000008496.20_tx_61"; exon_id "chr7_24815463_24815579_-"; exonnum "6"; txlen "2844";
chr7	HAVANA	exon	24815463	24815645	0	-	.	gene_id "ENSMUSG00000008496.20"; transcript_id "ENSMUST00000098679.10"; gene_type "protein_coding"; gene_name "Pou2f2"; transcript_type "protein_coding"; transcript_name "Pou2f2-201"; exon_number 5; exon_id "ENSMUSE00000598372.2"; level 2; protein_id "ENSMUSP00000096276.3"; transcript_support_level "1"; mgi_id "MGI:101897"; tag "retained_intron_final"; tag "basic"; havana_gene "OTTMUSG00000020444.1"; havana_transcript "OTTMUST00000048570.1";
chr7	HAVANA	CDS	24815463	24815645	0	-	0	gene_id "ENSMUSG00000008496.20"; transcript_id "ENSMUST00000098679.10"; gene_type "protein_coding"; gene_name "Pou2f2"; transcript_type "protein_coding"; transcript_name "Pou2f2-201"; exon_number 5; exon_id "ENSMUSE00000598372.2"; level 2; protein_id "ENSMUSP00000096276.3"; transcript_support_level "1"; mgi_id "MGI:101897"; tag "retained_intron_final"; tag "basic"; havana_gene "OTTMUSG00000020444.1"; havana_transcript "OTTMUST00000048570.1";
chr7	HAVANA	exon	24815463	24815645	0	-	.	gene_id "ENSMUSG00000008496.20"; transcript_id "ENSMUST00000108417.10"; gene_type "protein_coding"; gene_name "Pou2f2"; transcript_type "protein_coding"; transcript_name "Pou2f2-205"; exon_number 5; exon_id "ENSMUSE00000598372.2"; level 2; protein_id "ENSMUSP00000104055.3"; transcript_support_level "1"; mgi_id "MGI:101897"; tag "basic"; tag "appris_alternative_1"; tag "CCDS"; ccdsid "CCDS52145.1"; havana_gene "OTTMUSG00000020444.1"; havana_transcript "OTTMUST00000048569.1";
chr7	HAVANA	CDS	24815463	24815645	0	-	0	gene_id "ENSMUSG00000008496.20"; transcript_id "ENSMUST00000108417.10"; gene_type "protein_coding"; gene_name "Pou2f2"; transcript_type "protein_coding"; transcript_name "Pou2f2-205"; exon_number 5; exon_id "ENSMUSE00000598372.2"; level 2; protein_id "ENSMUSP00000104055.3"; transcript_support_level "1"; mgi_id "MGI:101897"; tag "basic"; tag "appris_alternative_1"; tag "CCDS"; ccdsid "CCDS52145.1"; havana_gene "OTTMUSG00000020444.1"; havana_transcript "OTTMUST00000048569.1";
chr7	HAVANA	exon	24815463	24815645	0	-	.	gene_id "ENSMUSG00000008496.20"; transcript_id "ENSMUST00000147146.2"; gene_type "protein_coding"; gene_name "Pou2f2"; transcript_type "protein_coding"; transcript_name "Pou2f2-207"; exon_number 2; exon_id "ENSMUSE00000598372.2"; level 2; protein_id "ENSMUSP00000118307.2"; transcript_support_level "5"; mgi_id "MGI:101897"; tag "mRNA_start_NF"; tag "mRNA_end_NF"; tag "cds_start_NF"; tag "cds_end_NF"; havana_gene "OTTMUSG00000020444.1"; havana_transcript "OTTMUST00000048576.1";
chr7	HAVANA	CDS	24815463	24815645	0	-	0	gene_id "ENSMUSG00000008496.20"; transcript_id "ENSMUST00000147146.2"; gene_type "protein_coding"; gene_name "Pou2f2"; transcript_type "protein_coding"; transcript_name "Pou2f2-207"; exon_number 2; exon_id "ENSMUSE00000598372.2"; level 2; protein_id "ENSMUSP00000118307.2"; transcript_support_level "5"; mgi_id "MGI:101897"; tag "mRNA_start_NF"; tag "mRNA_end_NF"; tag "cds_start_NF"; tag "cds_end_NF"; havana_gene "OTTMUSG00000020444.1"; havana_transcript "OTTMUST00000048576.1";
chr7	ENSEMBL_gcm37	exon	24815463	24815645	5.00730504622788	-	.	gene_id "ENSMUSG00000008496.20"; transcript_id "ENSMUSG00000008496.20_tx_21"; exon_id "chr7_24815463_24815645_-"; exonnum "6"; txlen "2412";
chr7	ENSEMBL_gcm37	exon	24815463	24815645	5.00730504622788	-	.	gene_id "ENSMUSG00000008496.20"; transcript_id "ENSMUSG00000008496.20_tx_22"; exon_id "chr7_24815463_24815645_-"; exonnum "6"; txlen "2338";
chr7	ENSEMBL_gcm37	exon	24815463	24815645	4.79597381791504	-	.	gene_id "ENSMUSG00000008496.20"; transcript_id "ENSMUSG00000008496.20_tx_23"; exon_id "chr7_24815463_24815645_-"; exonnum "6"; txlen "2358";
chr7	ENSEMBL_gcm37	exon	24815463	24815645	4.77613390778078	-	.	gene_id "ENSMUSG00000008496.20"; transcript_id "ENSMUSG00000008496.20_tx_24"; exon_id "chr7_24815463_24815645_-"; exonnum "6"; txlen "2284";
chr7	ENSEMBL_gcm37	exon	24815463	24815645	3.73284031675376	-	.	gene_id "ENSMUSG00000008496.20"; transcript_id "ENSMUSG00000008496.20_tx_33"; exon_id "chr7_24815463_24815645_-"; exonnum "6"; txlen "2460";
chr7	ENSEMBL_gcm37	exon	24815463	24815645	3.73284031675376	-	.	gene_id "ENSMUSG00000008496.20"; transcript_id "ENSMUSG00000008496.20_tx_34"; exon_id "chr7_24815463_24815645_-"; exonnum "6"; txlen "2386";
chr7	ENSEMBL_gcm37	exon	24815463	24815645	3.7089114387952	-	.	gene_id "ENSMUSG00000008496.20"; transcript_id "ENSMUSG00000008496.20_tx_35"; exon_id "chr7_24815463_24815645_-"; exonnum "6"; txlen "2406";
chr7	ENSEMBL_gcm37	exon	24815463	24815645	3.69267878504898	-	.	gene_id "ENSMUSG00000008496.20"; transcript_id "ENSMUSG00000008496.20_tx_36"; exon_id "chr7_24815463_24815645_-"; exonnum "6"; txlen "2332";
chr7	ENSEMBL_gcm37	exon	24815463	24815645	2.84532579978376	-	.	gene_id "ENSMUSG00000008496.20"; transcript_id "ENSMUSG00000008496.20_tx_39"; exon_id "chr7_24815463_24815645_-"; exonnum "6"; txlen "2059";
chr7	ENSEMBL_gcm37	exon	24815463	24815645	2.84532579978376	-	.	gene_id "ENSMUSG00000008496.20"; transcript_id "ENSMUSG00000008496.20_tx_40"; exon_id "chr7_24815463_24815645_-"; exonnum "6"; txlen "2133";
chr7	ENSEMBL_gcm37	exon	24815463	24815645	2.7570792977135	-	.	gene_id "ENSMUSG00000008496.20"; transcript_id "ENSMUSG00000008496.20_tx_43"; exon_id "chr7_24815463_24815645_-"; exonnum "6"; txlen "2079";
chr7	ENSEMBL_gcm37	exon	24815463	24815645	2.73723938757923	-	.	gene_id "ENSMUSG00000008496.20"; transcript_id "ENSMUSG00000008496.20_tx_44"; exon_id "chr7_24815463_24815645_-"; exonnum "6"; txlen "2005";
chr7	ENSEMBL_gcm37	exon	24815463	24815645	2.67786162323353	-	.	gene_id "ENSMUSG00000008496.20"; transcript_id "ENSMUSG00000008496.20_tx_49"; exon_id "chr7_24815463_24815645_-"; exonnum "6"; txlen "2107";
chr7	ENSEMBL_gcm37	exon	24815463	24815645	2.67786162323353	-	.	gene_id "ENSMUSG00000008496.20"; transcript_id "ENSMUSG00000008496.20_tx_50"; exon_id "chr7_24815463_24815645_-"; exonnum "6"; txlen "2181";
chr7	ENSEMBL_gcm37	exon	24815463	24815645	2.67644842902799	-	.	gene_id "ENSMUSG00000008496.20"; transcript_id "ENSMUSG00000008496.20_tx_51"; exon_id "chr7_24815463_24815645_-"; exonnum "6"; txlen "2053";
chr7	ENSEMBL_gcm37	exon	24815463	24815645	2.67644842902799	-	.	gene_id "ENSMUSG00000008496.20"; transcript_id "ENSMUSG00000008496.20_tx_52"; exon_id "chr7_24815463_24815645_-"; exonnum "6"; txlen "2127";
chr7	ENSEMBL_gcm37	exon	24815463	24815645	1.54674899254376	-	.	gene_id "ENSMUSG00000008496.20"; transcript_id "ENSMUSG00000008496.20_tx_62"; exon_id "chr7_24815463_24815645_-"; exonnum "6"; txlen "2910";
chr7	HAVANA	exon	24820043	24820322	0	-	.	gene_id "ENSMUSG00000008496.20"; transcript_id "ENSMUST00000175754.4"; gene_type "protein_coding"; gene_name "Pou2f2"; transcript_type "retained_intron"; transcript_name "Pou2f2-208"; exon_number 5; exon_id "ENSMUSE00000950332.3"; level 2; transcript_support_level "5"; mgi_id "MGI:101897"; havana_gene "OTTMUSG00000020444.1"; havana_transcript "OTTMUST00000103599.1";
chr7	HAVANA	transcript	24820043	24879151	0	-	.	gene_id "ENSMUSG00000008496.20"; transcript_id "ENSMUST00000175754.4"; gene_type "protein_coding"; gene_name "Pou2f2"; transcript_type "retained_intron"; transcript_name "Pou2f2-208"; level 2; transcript_support_level "5"; mgi_id "MGI:101897"; havana_gene "OTTMUSG00000020444.1"; havana_transcript "OTTMUST00000103599.1";
chr7	HAVANA	exon	24820266	24820283	0	-	.	gene_id "ENSMUSG00000008496.20"; transcript_id "ENSMUST00000147146.2"; gene_type "protein_coding"; gene_name "Pou2f2"; transcript_type "protein_coding"; transcript_name "Pou2f2-207"; exon_number 1; exon_id "ENSMUSE00001473259.2"; level 2; protein_id "ENSMUSP00000118307.2"; transcript_support_level "5"; mgi_id "MGI:101897"; tag "mRNA_start_NF"; tag "mRNA_end_NF"; tag "cds_start_NF"; tag "cds_end_NF"; havana_gene "OTTMUSG00000020444.1"; havana_transcript "OTTMUST00000048576.1";
chr7	HAVANA	CDS	24820266	24820283	0	-	0	gene_id "ENSMUSG00000008496.20"; transcript_id "ENSMUST00000147146.2"; gene_type "protein_coding"; gene_name "Pou2f2"; transcript_type "protein_coding"; transcript_name "Pou2f2-207"; exon_number 1; exon_id "ENSMUSE00001473259.2"; level 2; protein_id "ENSMUSP00000118307.2"; transcript_support_level "5"; mgi_id "MGI:101897"; tag "mRNA_start_NF"; tag "mRNA_end_NF"; tag "cds_start_NF"; tag "cds_end_NF"; havana_gene "OTTMUSG00000020444.1"; havana_transcript "OTTMUST00000048576.1";
chr7	HAVANA	exon	24820266	24820322	0	-	.	gene_id "ENSMUSG00000008496.20"; transcript_id "ENSMUST00000175774.9"; gene_type "protein_coding"; gene_name "Pou2f2"; transcript_type "protein_coding"; transcript_name "Pou2f2-209"; exon_number 4; exon_id "ENSMUSE00000535918.2"; level 2; protein_id "ENSMUSP00000135075.2"; transcript_support_level "1"; mgi_id "MGI:101897"; tag "basic"; tag "appris_alternative_1"; tag "CCDS"; ccdsid "CCDS52143.1"; havana_gene "OTTMUSG00000020444.1"; havana_transcript "OTTMUST00000048528.1";
chr7	HAVANA	CDS	24820266	24820322	0	-	0	gene_id "ENSMUSG00000008496.20"; transcript_id "ENSMUST00000175774.9"; gene_type "protein_coding"; gene_name "Pou2f2"; transcript_type "protein_coding"; transcript_name "Pou2f2-209"; exon_number 4; exon_id "ENSMUSE00000535918.2"; level 2; protein_id "ENSMUSP00000135075.2"; transcript_support_level "1"; mgi_id "MGI:101897"; tag "basic"; tag "appris_alternative_1"; tag "CCDS"; ccdsid "CCDS52143.1"; havana_gene "OTTMUSG00000020444.1"; havana_transcript "OTTMUST00000048528.1";
chr7	HAVANA	exon	24820266	24820322	0	-	.	gene_id "ENSMUSG00000008496.20"; transcript_id "ENSMUST00000108415.10"; gene_type "protein_coding"; gene_name "Pou2f2"; transcript_type "protein_coding"; transcript_name "Pou2f2-203"; exon_number 4; exon_id "ENSMUSE00000535918.2"; level 2; protein_id "ENSMUSP00000104053.3"; transcript_support_level "1"; mgi_id "MGI:101897"; tag "basic"; tag "appris_principal_4"; tag "CCDS"; ccdsid "CCDS39834.1"; havana_gene "OTTMUSG00000020444.1"; havana_transcript "OTTMUST00000048572.1";
chr7	HAVANA	CDS	24820266	24820322	0	-	0	gene_id "ENSMUSG00000008496.20"; transcript_id "ENSMUST00000108415.10"; gene_type "protein_coding"; gene_name "Pou2f2"; transcript_type "protein_coding"; transcript_name "Pou2f2-203"; exon_number 4; exon_id "ENSMUSE00000535918.2"; level 2; protein_id "ENSMUSP00000104053.3"; transcript_support_level "1"; mgi_id "MGI:101897"; tag "basic"; tag "appris_principal_4"; tag "CCDS"; ccdsid "CCDS39834.1"; havana_gene "OTTMUSG00000020444.1"; havana_transcript "OTTMUST00000048572.1";
chr7	HAVANA	exon	24820266	24820322	0	-	.	gene_id "ENSMUSG00000008496.20"; transcript_id "ENSMUST00000098679.10"; gene_type "protein_coding"; gene_name "Pou2f2"; transcript_type "protein_coding"; transcript_name "Pou2f2-201"; exon_number 4; exon_id "ENSMUSE00000535918.2"; level 2; protein_id "ENSMUSP00000096276.3"; transcript_support_level "1"; mgi_id "MGI:101897"; tag "retained_intron_final"; tag "basic"; havana_gene "OTTMUSG00000020444.1"; havana_transcript "OTTMUST00000048570.1";
chr7	HAVANA	CDS	24820266	24820322	0	-	0	gene_id "ENSMUSG00000008496.20"; transcript_id "ENSMUST00000098679.10"; gene_type "protein_coding"; gene_name "Pou2f2"; transcript_type "protein_coding"; transcript_name "Pou2f2-201"; exon_number 4; exon_id "ENSMUSE00000535918.2"; level 2; protein_id "ENSMUSP00000096276.3"; transcript_support_level "1"; mgi_id "MGI:101897"; tag "retained_intron_final"; tag "basic"; havana_gene "OTTMUSG00000020444.1"; havana_transcript "OTTMUST00000048570.1";
chr7	HAVANA	exon	24820266	24820322	0	-	.	gene_id "ENSMUSG00000008496.20"; transcript_id "ENSMUST00000108418.11"; gene_type "protein_coding"; gene_name "Pou2f2"; transcript_type "protein_coding"; transcript_name "Pou2f2-206"; exon_number 4; exon_id "ENSMUSE00000535918.2"; level 2; protein_id "ENSMUSP00000104056.4"; transcript_support_level "1"; mgi_id "MGI:101897"; tag "basic"; tag "Ensembl_canonical"; tag "GENCODE_Primary"; tag "CCDS"; ccdsid "CCDS52144.1"; havana_gene "OTTMUSG00000020444.1"; havana_transcript "OTTMUST00000048571.1";
chr7	HAVANA	CDS	24820266	24820322	0	-	0	gene_id "ENSMUSG00000008496.20"; transcript_id "ENSMUST00000108418.11"; gene_type "protein_coding"; gene_name "Pou2f2"; transcript_type "protein_coding"; transcript_name "Pou2f2-206"; exon_number 4; exon_id "ENSMUSE00000535918.2"; level 2; protein_id "ENSMUSP00000104056.4"; transcript_support_level "1"; mgi_id "MGI:101897"; tag "basic"; tag "Ensembl_canonical"; tag "GENCODE_Primary"; tag "CCDS"; ccdsid "CCDS52144.1"; havana_gene "OTTMUSG00000020444.1"; havana_transcript "OTTMUST00000048571.1";
chr7	HAVANA	exon	24820266	24820322	0	-	.	gene_id "ENSMUSG00000008496.20"; transcript_id "ENSMUST00000108417.10"; gene_type "protein_coding"; gene_name "Pou2f2"; transcript_type "protein_coding"; transcript_name "Pou2f2-205"; exon_number 4; exon_id "ENSMUSE00000535918.2"; level 2; protein_id "ENSMUSP00000104055.3"; transcript_support_level "1"; mgi_id "MGI:101897"; tag "basic"; tag "appris_alternative_1"; tag "CCDS"; ccdsid "CCDS52145.1"; havana_gene "OTTMUSG00000020444.1"; havana_transcript "OTTMUST00000048569.1";
chr7	HAVANA	CDS	24820266	24820322	0	-	0	gene_id "ENSMUSG00000008496.20"; transcript_id "ENSMUST00000108417.10"; gene_type "protein_coding"; gene_name "Pou2f2"; transcript_type "protein_coding"; transcript_name "Pou2f2-205"; exon_number 4; exon_id "ENSMUSE00000535918.2"; level 2; protein_id "ENSMUSP00000104055.3"; transcript_support_level "1"; mgi_id "MGI:101897"; tag "basic"; tag "appris_alternative_1"; tag "CCDS"; ccdsid "CCDS52145.1"; havana_gene "OTTMUSG00000020444.1"; havana_transcript "OTTMUST00000048569.1";
chr7	HAVANA	exon	24820266	24820322	0	-	.	gene_id "ENSMUSG00000008496.20"; transcript_id "ENSMUST00000108416.10"; gene_type "protein_coding"; gene_name "Pou2f2"; transcript_type "protein_coding"; transcript_name "Pou2f2-204"; exon_number 4; exon_id "ENSMUSE00000535918.2"; level 2; protein_id "ENSMUSP00000104054.3"; transcript_support_level "1"; mgi_id "MGI:101897"; tag "basic"; havana_gene "OTTMUSG00000020444.1"; havana_transcript "OTTMUST00000048575.1";
chr7	HAVANA	CDS	24820266	24820322	0	-	0	gene_id "ENSMUSG00000008496.20"; transcript_id "ENSMUST00000108416.10"; gene_type "protein_coding"; gene_name "Pou2f2"; transcript_type "protein_coding"; transcript_name "Pou2f2-204"; exon_number 4; exon_id "ENSMUSE00000535918.2"; level 2; protein_id "ENSMUSP00000104054.3"; transcript_support_level "1"; mgi_id "MGI:101897"; tag "basic"; havana_gene "OTTMUSG00000020444.1"; havana_transcript "OTTMUST00000048575.1";
chr7	HAVANA	exon	24820266	24820322	0	-	.	gene_id "ENSMUSG00000008496.20"; transcript_id "ENSMUST00000108413.8"; gene_type "protein_coding"; gene_name "Pou2f2"; transcript_type "protein_coding"; transcript_name "Pou2f2-202"; exon_number 4; exon_id "ENSMUSE00000535918.2"; level 2; protein_id "ENSMUSP00000104051.2"; transcript_support_level "1"; mgi_id "MGI:101897"; tag "basic"; havana_gene "OTTMUSG00000020444.1"; havana_transcript "OTTMUST00000048574.1";
chr7	HAVANA	CDS	24820266	24820322	0	-	0	gene_id "ENSMUSG00000008496.20"; transcript_id "ENSMUST00000108413.8"; gene_type "protein_coding"; gene_name "Pou2f2"; transcript_type "protein_coding"; transcript_name "Pou2f2-202"; exon_number 4; exon_id "ENSMUSE00000535918.2"; level 2; protein_id "ENSMUSP00000104051.2"; transcript_support_level "1"; mgi_id "MGI:101897"; tag "basic"; havana_gene "OTTMUSG00000020444.1"; havana_transcript "OTTMUST00000048574.1";
chr7	HAVANA	exon	24820266	24820322	0	-	.	gene_id "ENSMUSG00000008496.20"; transcript_id "ENSMUST00000176408.8"; gene_type "protein_coding"; gene_name "Pou2f2"; transcript_type "protein_coding"; transcript_name "Pou2f2-210"; exon_number 4; exon_id "ENSMUSE00000535918.2"; level 2; protein_id "ENSMUSP00000135326.2"; transcript_support_level "5"; mgi_id "MGI:101897"; tag "retained_intron_final"; tag "basic"; havana_gene "OTTMUSG00000020444.1"; havana_transcript "OTTMUST00000103597.1";
chr7	HAVANA	CDS	24820266	24820322	0	-	0	gene_id "ENSMUSG00000008496.20"; transcript_id "ENSMUST00000176408.8"; gene_type "protein_coding"; gene_name "Pou2f2"; transcript_type "protein_coding"; transcript_name "Pou2f2-210"; exon_number 4; exon_id "ENSMUSE00000535918.2"; level 2; protein_id "ENSMUSP00000135326.2"; transcript_support_level "5"; mgi_id "MGI:101897"; tag "retained_intron_final"; tag "basic"; havana_gene "OTTMUSG00000020444.1"; havana_transcript "OTTMUST00000103597.1";
chr7	ENSEMBL_gcm37	exon	24820266	24820322	12.975280158248	-	.	gene_id "ENSMUSG00000008496.20"; transcript_id "ENSMUSG00000008496.20_tx_11"; exon_id "chr7_24820266_24820322_-"; exonnum "5"; txlen "2346";
chr7	ENSEMBL_gcm37	exon	24820266	24820322	8.7277818272	-	.	gene_id "ENSMUSG00000008496.20"; transcript_id "ENSMUSG00000008496.20_tx_12"; exon_id "chr7_24820266_24820322_-"; exonnum "5"; txlen "2292";
chr7	ENSEMBL_gcm37	exon	24820266	24820322	7.47896658555561	-	.	gene_id "ENSMUSG00000008496.20"; transcript_id "ENSMUSG00000008496.20_tx_14"; exon_id "chr7_24820266_24820322_-"; exonnum "5"; txlen "2272";
chr7	ENSEMBL_gcm37	exon	24820266	24820322	6.76258399155454	-	.	gene_id "ENSMUSG00000008496.20"; transcript_id "ENSMUSG00000008496.20_tx_16"; exon_id "chr7_24820266_24820322_-"; exonnum "5"; txlen "2218";
chr7	ENSEMBL_gcm37	exon	24820266	24820322	5.00730504622788	-	.	gene_id "ENSMUSG00000008496.20"; transcript_id "ENSMUSG00000008496.20_tx_21"; exon_id "chr7_24820266_24820322_-"; exonnum "5"; txlen "2412";
chr7	ENSEMBL_gcm37	exon	24820266	24820322	5.00730504622788	-	.	gene_id "ENSMUSG00000008496.20"; transcript_id "ENSMUSG00000008496.20_tx_22"; exon_id "chr7_24820266_24820322_-"; exonnum "5"; txlen "2338";
chr7	ENSEMBL_gcm37	exon	24820266	24820322	4.79597381791504	-	.	gene_id "ENSMUSG00000008496.20"; transcript_id "ENSMUSG00000008496.20_tx_23"; exon_id "chr7_24820266_24820322_-"; exonnum "5"; txlen "2358";
chr7	ENSEMBL_gcm37	exon	24820266	24820322	4.77613390778078	-	.	gene_id "ENSMUSG00000008496.20"; transcript_id "ENSMUSG00000008496.20_tx_24"; exon_id "chr7_24820266_24820322_-"; exonnum "5"; txlen "2284";
chr7	ENSEMBL_gcm37	exon	24820266	24820322	3.79223916648792	-	.	gene_id "ENSMUSG00000008496.20"; transcript_id "ENSMUSG00000008496.20_tx_29"; exon_id "chr7_24820266_24820322_-"; exonnum "5"; txlen "2394";
chr7	ENSEMBL_gcm37	exon	24820266	24820322	3.79223916648792	-	.	gene_id "ENSMUSG00000008496.20"; transcript_id "ENSMUSG00000008496.20_tx_30"; exon_id "chr7_24820266_24820322_-"; exonnum "5"; txlen "2320";
chr7	ENSEMBL_gcm37	exon	24820266	24820322	3.76831028852936	-	.	gene_id "ENSMUSG00000008496.20"; transcript_id "ENSMUSG00000008496.20_tx_31"; exon_id "chr7_24820266_24820322_-"; exonnum "5"; txlen "2340";
chr7	ENSEMBL_gcm37	exon	24820266	24820322	3.76831028852936	-	.	gene_id "ENSMUSG00000008496.20"; transcript_id "ENSMUSG00000008496.20_tx_32"; exon_id "chr7_24820266_24820322_-"; exonnum "5"; txlen "2266";
chr7	ENSEMBL_gcm37	exon	24820266	24820322	3.73284031675376	-	.	gene_id "ENSMUSG00000008496.20"; transcript_id "ENSMUSG00000008496.20_tx_33"; exon_id "chr7_24820266_24820322_-"; exonnum "5"; txlen "2460";
chr7	ENSEMBL_gcm37	exon	24820266	24820322	3.73284031675376	-	.	gene_id "ENSMUSG00000008496.20"; transcript_id "ENSMUSG00000008496.20_tx_34"; exon_id "chr7_24820266_24820322_-"; exonnum "5"; txlen "2386";
chr7	ENSEMBL_gcm37	exon	24820266	24820322	3.7089114387952	-	.	gene_id "ENSMUSG00000008496.20"; transcript_id "ENSMUSG00000008496.20_tx_35"; exon_id "chr7_24820266_24820322_-"; exonnum "5"; txlen "2406";
chr7	ENSEMBL_gcm37	exon	24820266	24820322	3.69267878504898	-	.	gene_id "ENSMUSG00000008496.20"; transcript_id "ENSMUSG00000008496.20_tx_36"; exon_id "chr7_24820266_24820322_-"; exonnum "5"; txlen "2332";
chr7	ENSEMBL_gcm37	exon	24820266	24820322	2.91379392003407	-	.	gene_id "ENSMUSG00000008496.20"; transcript_id "ENSMUSG00000008496.20_tx_37"; exon_id "chr7_24820266_24820322_-"; exonnum "5"; txlen "1993";
chr7	ENSEMBL_gcm37	exon	24820266	24820322	2.91379392003407	-	.	gene_id "ENSMUSG00000008496.20"; transcript_id "ENSMUSG00000008496.20_tx_38"; exon_id "chr7_24820266_24820322_-"; exonnum "5"; txlen "2067";
chr7	ENSEMBL_gcm37	exon	24820266	24820322	2.84532579978376	-	.	gene_id "ENSMUSG00000008496.20"; transcript_id "ENSMUSG00000008496.20_tx_39"; exon_id "chr7_24820266_24820322_-"; exonnum "5"; txlen "2059";
chr7	ENSEMBL_gcm37	exon	24820266	24820322	2.84532579978376	-	.	gene_id "ENSMUSG00000008496.20"; transcript_id "ENSMUSG00000008496.20_tx_40"; exon_id "chr7_24820266_24820322_-"; exonnum "5"; txlen "2133";
chr7	ENSEMBL_gcm37	exon	24820266	24820322	2.78394119791175	-	.	gene_id "ENSMUSG00000008496.20"; transcript_id "ENSMUSG00000008496.20_tx_41"; exon_id "chr7_24820266_24820322_-"; exonnum "5"; txlen "2013";
chr7	ENSEMBL_gcm37	exon	24820266	24820322	2.76410128777748	-	.	gene_id "ENSMUSG00000008496.20"; transcript_id "ENSMUSG00000008496.20_tx_42"; exon_id "chr7_24820266_24820322_-"; exonnum "5"; txlen "1939";
chr7	ENSEMBL_gcm37	exon	24820266	24820322	2.7570792977135	-	.	gene_id "ENSMUSG00000008496.20"; transcript_id "ENSMUSG00000008496.20_tx_43"; exon_id "chr7_24820266_24820322_-"; exonnum "5"; txlen "2079";
chr7	ENSEMBL_gcm37	exon	24820266	24820322	2.73723938757923	-	.	gene_id "ENSMUSG00000008496.20"; transcript_id "ENSMUSG00000008496.20_tx_44"; exon_id "chr7_24820266_24820322_-"; exonnum "5"; txlen "2005";
chr7	ENSEMBL_gcm37	exon	24820266	24820322	2.72395718976583	-	.	gene_id "ENSMUSG00000008496.20"; transcript_id "ENSMUSG00000008496.20_tx_45"; exon_id "chr7_24820266_24820322_-"; exonnum "5"; txlen "2115";
chr7	ENSEMBL_gcm37	exon	24820266	24820322	2.71954298297246	-	.	gene_id "ENSMUSG00000008496.20"; transcript_id "ENSMUSG00000008496.20_tx_46"; exon_id "chr7_24820266_24820322_-"; exonnum "5"; txlen "2061";
chr7	ENSEMBL_gcm37	exon	24820266	24820322	2.70472352343178	-	.	gene_id "ENSMUSG00000008496.20"; transcript_id "ENSMUSG00000008496.20_tx_47"; exon_id "chr7_24820266_24820322_-"; exonnum "5"; txlen "2041";
chr7	ENSEMBL_gcm37	exon	24820266	24820322	2.70331032922624	-	.	gene_id "ENSMUSG00000008496.20"; transcript_id "ENSMUSG00000008496.20_tx_48"; exon_id "chr7_24820266_24820322_-"; exonnum "5"; txlen "1987";
chr7	ENSEMBL_gcm37	exon	24820266	24820322	2.67786162323353	-	.	gene_id "ENSMUSG00000008496.20"; transcript_id "ENSMUSG00000008496.20_tx_49"; exon_id "chr7_24820266_24820322_-"; exonnum "5"; txlen "2107";
chr7	ENSEMBL_gcm37	exon	24820266	24820322	2.67786162323353	-	.	gene_id "ENSMUSG00000008496.20"; transcript_id "ENSMUSG00000008496.20_tx_50"; exon_id "chr7_24820266_24820322_-"; exonnum "5"; txlen "2181";
chr7	ENSEMBL_gcm37	exon	24820266	24820322	2.67644842902799	-	.	gene_id "ENSMUSG00000008496.20"; transcript_id "ENSMUSG00000008496.20_tx_51"; exon_id "chr7_24820266_24820322_-"; exonnum "5"; txlen "2053";
chr7	ENSEMBL_gcm37	exon	24820266	24820322	2.67644842902799	-	.	gene_id "ENSMUSG00000008496.20"; transcript_id "ENSMUSG00000008496.20_tx_52"; exon_id "chr7_24820266_24820322_-"; exonnum "5"; txlen "2127";
chr7	ENSEMBL_gcm37	exon	24820266	24820322	1.54993693104455	-	.	gene_id "ENSMUSG00000008496.20"; transcript_id "ENSMUSG00000008496.20_tx_61"; exon_id "chr7_24820266_24820322_-"; exonnum "5"; txlen "2844";
chr7	ENSEMBL_gcm37	exon	24820266	24820322	1.54674899254376	-	.	gene_id "ENSMUSG00000008496.20"; transcript_id "ENSMUSG00000008496.20_tx_62"; exon_id "chr7_24820266_24820322_-"; exonnum "5"; txlen "2910";
chr7	HAVANA	exon	24820449	24820483	0	-	.	gene_id "ENSMUSG00000008496.20"; transcript_id "ENSMUST00000175774.9"; gene_type "protein_coding"; gene_name "Pou2f2"; transcript_type "protein_coding"; transcript_name "Pou2f2-209"; exon_number 3; exon_id "ENSMUSE00001295096.2"; level 2; protein_id "ENSMUSP00000135075.2"; transcript_support_level "1"; mgi_id "MGI:101897"; tag "basic"; tag "appris_alternative_1"; tag "CCDS"; ccdsid "CCDS52143.1"; havana_gene "OTTMUSG00000020444.1"; havana_transcript "OTTMUST00000048528.1";
chr7	HAVANA	CDS	24820449	24820483	0	-	2	gene_id "ENSMUSG00000008496.20"; transcript_id "ENSMUST00000175774.9"; gene_type "protein_coding"; gene_name "Pou2f2"; transcript_type "protein_coding"; transcript_name "Pou2f2-209"; exon_number 3; exon_id "ENSMUSE00001295096.2"; level 2; protein_id "ENSMUSP00000135075.2"; transcript_support_level "1"; mgi_id "MGI:101897"; tag "basic"; tag "appris_alternative_1"; tag "CCDS"; ccdsid "CCDS52143.1"; havana_gene "OTTMUSG00000020444.1"; havana_transcript "OTTMUST00000048528.1";
chr7	HAVANA	exon	24820449	24820483	0	-	.	gene_id "ENSMUSG00000008496.20"; transcript_id "ENSMUST00000108415.10"; gene_type "protein_coding"; gene_name "Pou2f2"; transcript_type "protein_coding"; transcript_name "Pou2f2-203"; exon_number 3; exon_id "ENSMUSE00001295096.2"; level 2; protein_id "ENSMUSP00000104053.3"; transcript_support_level "1"; mgi_id "MGI:101897"; tag "basic"; tag "appris_principal_4"; tag "CCDS"; ccdsid "CCDS39834.1"; havana_gene "OTTMUSG00000020444.1"; havana_transcript "OTTMUST00000048572.1";
chr7	HAVANA	CDS	24820449	24820483	0	-	2	gene_id "ENSMUSG00000008496.20"; transcript_id "ENSMUST00000108415.10"; gene_type "protein_coding"; gene_name "Pou2f2"; transcript_type "protein_coding"; transcript_name "Pou2f2-203"; exon_number 3; exon_id "ENSMUSE00001295096.2"; level 2; protein_id "ENSMUSP00000104053.3"; transcript_support_level "1"; mgi_id "MGI:101897"; tag "basic"; tag "appris_principal_4"; tag "CCDS"; ccdsid "CCDS39834.1"; havana_gene "OTTMUSG00000020444.1"; havana_transcript "OTTMUST00000048572.1";
chr7	HAVANA	exon	24820449	24820483	0	-	.	gene_id "ENSMUSG00000008496.20"; transcript_id "ENSMUST00000098679.10"; gene_type "protein_coding"; gene_name "Pou2f2"; transcript_type "protein_coding"; transcript_name "Pou2f2-201"; exon_number 3; exon_id "ENSMUSE00001295096.2"; level 2; protein_id "ENSMUSP00000096276.3"; transcript_support_level "1"; mgi_id "MGI:101897"; tag "retained_intron_final"; tag "basic"; havana_gene "OTTMUSG00000020444.1"; havana_transcript "OTTMUST00000048570.1";
chr7	HAVANA	CDS	24820449	24820483	0	-	2	gene_id "ENSMUSG00000008496.20"; transcript_id "ENSMUST00000098679.10"; gene_type "protein_coding"; gene_name "Pou2f2"; transcript_type "protein_coding"; transcript_name "Pou2f2-201"; exon_number 3; exon_id "ENSMUSE00001295096.2"; level 2; protein_id "ENSMUSP00000096276.3"; transcript_support_level "1"; mgi_id "MGI:101897"; tag "retained_intron_final"; tag "basic"; havana_gene "OTTMUSG00000020444.1"; havana_transcript "OTTMUST00000048570.1";
chr7	HAVANA	exon	24820449	24820483	0	-	.	gene_id "ENSMUSG00000008496.20"; transcript_id "ENSMUST00000108418.11"; gene_type "protein_coding"; gene_name "Pou2f2"; transcript_type "protein_coding"; transcript_name "Pou2f2-206"; exon_number 3; exon_id "ENSMUSE00001295096.2"; level 2; protein_id "ENSMUSP00000104056.4"; transcript_support_level "1"; mgi_id "MGI:101897"; tag "basic"; tag "Ensembl_canonical"; tag "GENCODE_Primary"; tag "CCDS"; ccdsid "CCDS52144.1"; havana_gene "OTTMUSG00000020444.1"; havana_transcript "OTTMUST00000048571.1";
chr7	HAVANA	CDS	24820449	24820483	0	-	2	gene_id "ENSMUSG00000008496.20"; transcript_id "ENSMUST00000108418.11"; gene_type "protein_coding"; gene_name "Pou2f2"; transcript_type "protein_coding"; transcript_name "Pou2f2-206"; exon_number 3; exon_id "ENSMUSE00001295096.2"; level 2; protein_id "ENSMUSP00000104056.4"; transcript_support_level "1"; mgi_id "MGI:101897"; tag "basic"; tag "Ensembl_canonical"; tag "GENCODE_Primary"; tag "CCDS"; ccdsid "CCDS52144.1"; havana_gene "OTTMUSG00000020444.1"; havana_transcript "OTTMUST00000048571.1";
chr7	HAVANA	exon	24820449	24820483	0	-	.	gene_id "ENSMUSG00000008496.20"; transcript_id "ENSMUST00000108417.10"; gene_type "protein_coding"; gene_name "Pou2f2"; transcript_type "protein_coding"; transcript_name "Pou2f2-205"; exon_number 3; exon_id "ENSMUSE00001295096.2"; level 2; protein_id "ENSMUSP00000104055.3"; transcript_support_level "1"; mgi_id "MGI:101897"; tag "basic"; tag "appris_alternative_1"; tag "CCDS"; ccdsid "CCDS52145.1"; havana_gene "OTTMUSG00000020444.1"; havana_transcript "OTTMUST00000048569.1";
chr7	HAVANA	CDS	24820449	24820483	0	-	2	gene_id "ENSMUSG00000008496.20"; transcript_id "ENSMUST00000108417.10"; gene_type "protein_coding"; gene_name "Pou2f2"; transcript_type "protein_coding"; transcript_name "Pou2f2-205"; exon_number 3; exon_id "ENSMUSE00001295096.2"; level 2; protein_id "ENSMUSP00000104055.3"; transcript_support_level "1"; mgi_id "MGI:101897"; tag "basic"; tag "appris_alternative_1"; tag "CCDS"; ccdsid "CCDS52145.1"; havana_gene "OTTMUSG00000020444.1"; havana_transcript "OTTMUST00000048569.1";
chr7	HAVANA	exon	24820449	24820483	0	-	.	gene_id "ENSMUSG00000008496.20"; transcript_id "ENSMUST00000108416.10"; gene_type "protein_coding"; gene_name "Pou2f2"; transcript_type "protein_coding"; transcript_name "Pou2f2-204"; exon_number 3; exon_id "ENSMUSE00001295096.2"; level 2; protein_id "ENSMUSP00000104054.3"; transcript_support_level "1"; mgi_id "MGI:101897"; tag "basic"; havana_gene "OTTMUSG00000020444.1"; havana_transcript "OTTMUST00000048575.1";
chr7	HAVANA	CDS	24820449	24820483	0	-	2	gene_id "ENSMUSG00000008496.20"; transcript_id "ENSMUST00000108416.10"; gene_type "protein_coding"; gene_name "Pou2f2"; transcript_type "protein_coding"; transcript_name "Pou2f2-204"; exon_number 3; exon_id "ENSMUSE00001295096.2"; level 2; protein_id "ENSMUSP00000104054.3"; transcript_support_level "1"; mgi_id "MGI:101897"; tag "basic"; havana_gene "OTTMUSG00000020444.1"; havana_transcript "OTTMUST00000048575.1";
chr7	HAVANA	exon	24820449	24820483	0	-	.	gene_id "ENSMUSG00000008496.20"; transcript_id "ENSMUST00000108413.8"; gene_type "protein_coding"; gene_name "Pou2f2"; transcript_type "protein_coding"; transcript_name "Pou2f2-202"; exon_number 3; exon_id "ENSMUSE00001295096.2"; level 2; protein_id "ENSMUSP00000104051.2"; transcript_support_level "1"; mgi_id "MGI:101897"; tag "basic"; havana_gene "OTTMUSG00000020444.1"; havana_transcript "OTTMUST00000048574.1";
chr7	HAVANA	CDS	24820449	24820483	0	-	2	gene_id "ENSMUSG00000008496.20"; transcript_id "ENSMUST00000108413.8"; gene_type "protein_coding"; gene_name "Pou2f2"; transcript_type "protein_coding"; transcript_name "Pou2f2-202"; exon_number 3; exon_id "ENSMUSE00001295096.2"; level 2; protein_id "ENSMUSP00000104051.2"; transcript_support_level "1"; mgi_id "MGI:101897"; tag "basic"; havana_gene "OTTMUSG00000020444.1"; havana_transcript "OTTMUST00000048574.1";
chr7	HAVANA	exon	24820449	24820483	0	-	.	gene_id "ENSMUSG00000008496.20"; transcript_id "ENSMUST00000176408.8"; gene_type "protein_coding"; gene_name "Pou2f2"; transcript_type "protein_coding"; transcript_name "Pou2f2-210"; exon_number 3; exon_id "ENSMUSE00001295096.2"; level 2; protein_id "ENSMUSP00000135326.2"; transcript_support_level "5"; mgi_id "MGI:101897"; tag "retained_intron_final"; tag "basic"; havana_gene "OTTMUSG00000020444.1"; havana_transcript "OTTMUST00000103597.1";
chr7	HAVANA	CDS	24820449	24820483	0	-	2	gene_id "ENSMUSG00000008496.20"; transcript_id "ENSMUST00000176408.8"; gene_type "protein_coding"; gene_name "Pou2f2"; transcript_type "protein_coding"; transcript_name "Pou2f2-210"; exon_number 3; exon_id "ENSMUSE00001295096.2"; level 2; protein_id "ENSMUSP00000135326.2"; transcript_support_level "5"; mgi_id "MGI:101897"; tag "retained_intron_final"; tag "basic"; havana_gene "OTTMUSG00000020444.1"; havana_transcript "OTTMUST00000103597.1";
chr7	HAVANA	exon	24820449	24820483	0	-	.	gene_id "ENSMUSG00000008496.20"; transcript_id "ENSMUST00000175754.4"; gene_type "protein_coding"; gene_name "Pou2f2"; transcript_type "retained_intron"; transcript_name "Pou2f2-208"; exon_number 4; exon_id "ENSMUSE00001284853.2"; level 2; transcript_support_level "5"; mgi_id "MGI:101897"; havana_gene "OTTMUSG00000020444.1"; havana_transcript "OTTMUST00000103599.1";
chr7	ENSEMBL_gcm37	exon	24820449	24820483	12.975280158248	-	.	gene_id "ENSMUSG00000008496.20"; transcript_id "ENSMUSG00000008496.20_tx_11"; exon_id "chr7_24820449_24820483_-"; exonnum "4"; txlen "2346";
chr7	ENSEMBL_gcm37	exon	24820449	24820483	8.7277818272	-	.	gene_id "ENSMUSG00000008496.20"; transcript_id "ENSMUSG00000008496.20_tx_12"; exon_id "chr7_24820449_24820483_-"; exonnum "4"; txlen "2292";
chr7	ENSEMBL_gcm37	exon	24820449	24820483	7.47896658555561	-	.	gene_id "ENSMUSG00000008496.20"; transcript_id "ENSMUSG00000008496.20_tx_14"; exon_id "chr7_24820449_24820483_-"; exonnum "4"; txlen "2272";
chr7	ENSEMBL_gcm37	exon	24820449	24820483	6.76258399155454	-	.	gene_id "ENSMUSG00000008496.20"; transcript_id "ENSMUSG00000008496.20_tx_16"; exon_id "chr7_24820449_24820483_-"; exonnum "4"; txlen "2218";
chr7	ENSEMBL_gcm37	exon	24820449	24820483	5.00730504622788	-	.	gene_id "ENSMUSG00000008496.20"; transcript_id "ENSMUSG00000008496.20_tx_21"; exon_id "chr7_24820449_24820483_-"; exonnum "4"; txlen "2412";
chr7	ENSEMBL_gcm37	exon	24820449	24820483	5.00730504622788	-	.	gene_id "ENSMUSG00000008496.20"; transcript_id "ENSMUSG00000008496.20_tx_22"; exon_id "chr7_24820449_24820483_-"; exonnum "4"; txlen "2338";
chr7	ENSEMBL_gcm37	exon	24820449	24820483	4.79597381791504	-	.	gene_id "ENSMUSG00000008496.20"; transcript_id "ENSMUSG00000008496.20_tx_23"; exon_id "chr7_24820449_24820483_-"; exonnum "4"; txlen "2358";
chr7	ENSEMBL_gcm37	exon	24820449	24820483	4.77613390778078	-	.	gene_id "ENSMUSG00000008496.20"; transcript_id "ENSMUSG00000008496.20_tx_24"; exon_id "chr7_24820449_24820483_-"; exonnum "4"; txlen "2284";
chr7	ENSEMBL_gcm37	exon	24820449	24820483	3.79223916648792	-	.	gene_id "ENSMUSG00000008496.20"; transcript_id "ENSMUSG00000008496.20_tx_29"; exon_id "chr7_24820449_24820483_-"; exonnum "4"; txlen "2394";
chr7	ENSEMBL_gcm37	exon	24820449	24820483	3.79223916648792	-	.	gene_id "ENSMUSG00000008496.20"; transcript_id "ENSMUSG00000008496.20_tx_30"; exon_id "chr7_24820449_24820483_-"; exonnum "4"; txlen "2320";
chr7	ENSEMBL_gcm37	exon	24820449	24820483	3.76831028852936	-	.	gene_id "ENSMUSG00000008496.20"; transcript_id "ENSMUSG00000008496.20_tx_31"; exon_id "chr7_24820449_24820483_-"; exonnum "4"; txlen "2340";
chr7	ENSEMBL_gcm37	exon	24820449	24820483	3.76831028852936	-	.	gene_id "ENSMUSG00000008496.20"; transcript_id "ENSMUSG00000008496.20_tx_32"; exon_id "chr7_24820449_24820483_-"; exonnum "4"; txlen "2266";
chr7	ENSEMBL_gcm37	exon	24820449	24820483	3.73284031675376	-	.	gene_id "ENSMUSG00000008496.20"; transcript_id "ENSMUSG00000008496.20_tx_33"; exon_id "chr7_24820449_24820483_-"; exonnum "4"; txlen "2460";
chr7	ENSEMBL_gcm37	exon	24820449	24820483	3.73284031675376	-	.	gene_id "ENSMUSG00000008496.20"; transcript_id "ENSMUSG00000008496.20_tx_34"; exon_id "chr7_24820449_24820483_-"; exonnum "4"; txlen "2386";
chr7	ENSEMBL_gcm37	exon	24820449	24820483	3.7089114387952	-	.	gene_id "ENSMUSG00000008496.20"; transcript_id "ENSMUSG00000008496.20_tx_35"; exon_id "chr7_24820449_24820483_-"; exonnum "4"; txlen "2406";
chr7	ENSEMBL_gcm37	exon	24820449	24820483	3.69267878504898	-	.	gene_id "ENSMUSG00000008496.20"; transcript_id "ENSMUSG00000008496.20_tx_36"; exon_id "chr7_24820449_24820483_-"; exonnum "4"; txlen "2332";
chr7	ENSEMBL_gcm37	exon	24820449	24820483	2.91379392003407	-	.	gene_id "ENSMUSG00000008496.20"; transcript_id "ENSMUSG00000008496.20_tx_37"; exon_id "chr7_24820449_24820483_-"; exonnum "4"; txlen "1993";
chr7	ENSEMBL_gcm37	exon	24820449	24820483	2.91379392003407	-	.	gene_id "ENSMUSG00000008496.20"; transcript_id "ENSMUSG00000008496.20_tx_38"; exon_id "chr7_24820449_24820483_-"; exonnum "4"; txlen "2067";
chr7	ENSEMBL_gcm37	exon	24820449	24820483	2.84532579978376	-	.	gene_id "ENSMUSG00000008496.20"; transcript_id "ENSMUSG00000008496.20_tx_39"; exon_id "chr7_24820449_24820483_-"; exonnum "4"; txlen "2059";
chr7	ENSEMBL_gcm37	exon	24820449	24820483	2.84532579978376	-	.	gene_id "ENSMUSG00000008496.20"; transcript_id "ENSMUSG00000008496.20_tx_40"; exon_id "chr7_24820449_24820483_-"; exonnum "4"; txlen "2133";
chr7	ENSEMBL_gcm37	exon	24820449	24820483	2.78394119791175	-	.	gene_id "ENSMUSG00000008496.20"; transcript_id "ENSMUSG00000008496.20_tx_41"; exon_id "chr7_24820449_24820483_-"; exonnum "4"; txlen "2013";
chr7	ENSEMBL_gcm37	exon	24820449	24820483	2.76410128777748	-	.	gene_id "ENSMUSG00000008496.20"; transcript_id "ENSMUSG00000008496.20_tx_42"; exon_id "chr7_24820449_24820483_-"; exonnum "4"; txlen "1939";
chr7	ENSEMBL_gcm37	exon	24820449	24820483	2.7570792977135	-	.	gene_id "ENSMUSG00000008496.20"; transcript_id "ENSMUSG00000008496.20_tx_43"; exon_id "chr7_24820449_24820483_-"; exonnum "4"; txlen "2079";
chr7	ENSEMBL_gcm37	exon	24820449	24820483	2.73723938757923	-	.	gene_id "ENSMUSG00000008496.20"; transcript_id "ENSMUSG00000008496.20_tx_44"; exon_id "chr7_24820449_24820483_-"; exonnum "4"; txlen "2005";
chr7	ENSEMBL_gcm37	exon	24820449	24820483	2.72395718976583	-	.	gene_id "ENSMUSG00000008496.20"; transcript_id "ENSMUSG00000008496.20_tx_45"; exon_id "chr7_24820449_24820483_-"; exonnum "4"; txlen "2115";
chr7	ENSEMBL_gcm37	exon	24820449	24820483	2.71954298297246	-	.	gene_id "ENSMUSG00000008496.20"; transcript_id "ENSMUSG00000008496.20_tx_46"; exon_id "chr7_24820449_24820483_-"; exonnum "4"; txlen "2061";
chr7	ENSEMBL_gcm37	exon	24820449	24820483	2.70472352343178	-	.	gene_id "ENSMUSG00000008496.20"; transcript_id "ENSMUSG00000008496.20_tx_47"; exon_id "chr7_24820449_24820483_-"; exonnum "4"; txlen "2041";
chr7	ENSEMBL_gcm37	exon	24820449	24820483	2.70331032922624	-	.	gene_id "ENSMUSG00000008496.20"; transcript_id "ENSMUSG00000008496.20_tx_48"; exon_id "chr7_24820449_24820483_-"; exonnum "4"; txlen "1987";
chr7	ENSEMBL_gcm37	exon	24820449	24820483	2.67786162323353	-	.	gene_id "ENSMUSG00000008496.20"; transcript_id "ENSMUSG00000008496.20_tx_49"; exon_id "chr7_24820449_24820483_-"; exonnum "4"; txlen "2107";
chr7	ENSEMBL_gcm37	exon	24820449	24820483	2.67786162323353	-	.	gene_id "ENSMUSG00000008496.20"; transcript_id "ENSMUSG00000008496.20_tx_50"; exon_id "chr7_24820449_24820483_-"; exonnum "4"; txlen "2181";
chr7	ENSEMBL_gcm37	exon	24820449	24820483	2.67644842902799	-	.	gene_id "ENSMUSG00000008496.20"; transcript_id "ENSMUSG00000008496.20_tx_51"; exon_id "chr7_24820449_24820483_-"; exonnum "4"; txlen "2053";
chr7	ENSEMBL_gcm37	exon	24820449	24820483	2.67644842902799	-	.	gene_id "ENSMUSG00000008496.20"; transcript_id "ENSMUSG00000008496.20_tx_52"; exon_id "chr7_24820449_24820483_-"; exonnum "4"; txlen "2127";
chr7	ENSEMBL_gcm37	exon	24820449	24820483	1.54993693104455	-	.	gene_id "ENSMUSG00000008496.20"; transcript_id "ENSMUSG00000008496.20_tx_61"; exon_id "chr7_24820449_24820483_-"; exonnum "4"; txlen "2844";
chr7	ENSEMBL_gcm37	exon	24820449	24820483	1.54674899254376	-	.	gene_id "ENSMUSG00000008496.20"; transcript_id "ENSMUSG00000008496.20_tx_62"; exon_id "chr7_24820449_24820483_-"; exonnum "4"; txlen "2910";
chr7	HAVANA	exon	24820581	24820646	0	-	.	gene_id "ENSMUSG00000008496.20"; transcript_id "ENSMUST00000175774.9"; gene_type "protein_coding"; gene_name "Pou2f2"; transcript_type "protein_coding"; transcript_name "Pou2f2-209"; exon_number 2; exon_id "ENSMUSE00001294677.2"; level 2; protein_id "ENSMUSP00000135075.2"; transcript_support_level "1"; mgi_id "MGI:101897"; tag "basic"; tag "appris_alternative_1"; tag "CCDS"; ccdsid "CCDS52143.1"; havana_gene "OTTMUSG00000020444.1"; havana_transcript "OTTMUST00000048528.1";
chr7	HAVANA	CDS	24820581	24820646	0	-	2	gene_id "ENSMUSG00000008496.20"; transcript_id "ENSMUST00000175774.9"; gene_type "protein_coding"; gene_name "Pou2f2"; transcript_type "protein_coding"; transcript_name "Pou2f2-209"; exon_number 2; exon_id "ENSMUSE00001294677.2"; level 2; protein_id "ENSMUSP00000135075.2"; transcript_support_level "1"; mgi_id "MGI:101897"; tag "basic"; tag "appris_alternative_1"; tag "CCDS"; ccdsid "CCDS52143.1"; havana_gene "OTTMUSG00000020444.1"; havana_transcript "OTTMUST00000048528.1";
chr7	HAVANA	exon	24820581	24820646	0	-	.	gene_id "ENSMUSG00000008496.20"; transcript_id "ENSMUST00000108415.10"; gene_type "protein_coding"; gene_name "Pou2f2"; transcript_type "protein_coding"; transcript_name "Pou2f2-203"; exon_number 2; exon_id "ENSMUSE00001294677.2"; level 2; protein_id "ENSMUSP00000104053.3"; transcript_support_level "1"; mgi_id "MGI:101897"; tag "basic"; tag "appris_principal_4"; tag "CCDS"; ccdsid "CCDS39834.1"; havana_gene "OTTMUSG00000020444.1"; havana_transcript "OTTMUST00000048572.1";
chr7	HAVANA	CDS	24820581	24820646	0	-	2	gene_id "ENSMUSG00000008496.20"; transcript_id "ENSMUST00000108415.10"; gene_type "protein_coding"; gene_name "Pou2f2"; transcript_type "protein_coding"; transcript_name "Pou2f2-203"; exon_number 2; exon_id "ENSMUSE00001294677.2"; level 2; protein_id "ENSMUSP00000104053.3"; transcript_support_level "1"; mgi_id "MGI:101897"; tag "basic"; tag "appris_principal_4"; tag "CCDS"; ccdsid "CCDS39834.1"; havana_gene "OTTMUSG00000020444.1"; havana_transcript "OTTMUST00000048572.1";
chr7	HAVANA	exon	24820581	24820646	0	-	.	gene_id "ENSMUSG00000008496.20"; transcript_id "ENSMUST00000098679.10"; gene_type "protein_coding"; gene_name "Pou2f2"; transcript_type "protein_coding"; transcript_name "Pou2f2-201"; exon_number 2; exon_id "ENSMUSE00001294677.2"; level 2; protein_id "ENSMUSP00000096276.3"; transcript_support_level "1"; mgi_id "MGI:101897"; tag "retained_intron_final"; tag "basic"; havana_gene "OTTMUSG00000020444.1"; havana_transcript "OTTMUST00000048570.1";
chr7	HAVANA	CDS	24820581	24820646	0	-	2	gene_id "ENSMUSG00000008496.20"; transcript_id "ENSMUST00000098679.10"; gene_type "protein_coding"; gene_name "Pou2f2"; transcript_type "protein_coding"; transcript_name "Pou2f2-201"; exon_number 2; exon_id "ENSMUSE00001294677.2"; level 2; protein_id "ENSMUSP00000096276.3"; transcript_support_level "1"; mgi_id "MGI:101897"; tag "retained_intron_final"; tag "basic"; havana_gene "OTTMUSG00000020444.1"; havana_transcript "OTTMUST00000048570.1";
chr7	HAVANA	exon	24820581	24820646	0	-	.	gene_id "ENSMUSG00000008496.20"; transcript_id "ENSMUST00000108418.11"; gene_type "protein_coding"; gene_name "Pou2f2"; transcript_type "protein_coding"; transcript_name "Pou2f2-206"; exon_number 2; exon_id "ENSMUSE00001294677.2"; level 2; protein_id "ENSMUSP00000104056.4"; transcript_support_level "1"; mgi_id "MGI:101897"; tag "basic"; tag "Ensembl_canonical"; tag "GENCODE_Primary"; tag "CCDS"; ccdsid "CCDS52144.1"; havana_gene "OTTMUSG00000020444.1"; havana_transcript "OTTMUST00000048571.1";
chr7	HAVANA	CDS	24820581	24820646	0	-	2	gene_id "ENSMUSG00000008496.20"; transcript_id "ENSMUST00000108418.11"; gene_type "protein_coding"; gene_name "Pou2f2"; transcript_type "protein_coding"; transcript_name "Pou2f2-206"; exon_number 2; exon_id "ENSMUSE00001294677.2"; level 2; protein_id "ENSMUSP00000104056.4"; transcript_support_level "1"; mgi_id "MGI:101897"; tag "basic"; tag "Ensembl_canonical"; tag "GENCODE_Primary"; tag "CCDS"; ccdsid "CCDS52144.1"; havana_gene "OTTMUSG00000020444.1"; havana_transcript "OTTMUST00000048571.1";
chr7	HAVANA	exon	24820581	24820646	0	-	.	gene_id "ENSMUSG00000008496.20"; transcript_id "ENSMUST00000108417.10"; gene_type "protein_coding"; gene_name "Pou2f2"; transcript_type "protein_coding"; transcript_name "Pou2f2-205"; exon_number 2; exon_id "ENSMUSE00001294677.2"; level 2; protein_id "ENSMUSP00000104055.3"; transcript_support_level "1"; mgi_id "MGI:101897"; tag "basic"; tag "appris_alternative_1"; tag "CCDS"; ccdsid "CCDS52145.1"; havana_gene "OTTMUSG00000020444.1"; havana_transcript "OTTMUST00000048569.1";
chr7	HAVANA	CDS	24820581	24820646	0	-	2	gene_id "ENSMUSG00000008496.20"; transcript_id "ENSMUST00000108417.10"; gene_type "protein_coding"; gene_name "Pou2f2"; transcript_type "protein_coding"; transcript_name "Pou2f2-205"; exon_number 2; exon_id "ENSMUSE00001294677.2"; level 2; protein_id "ENSMUSP00000104055.3"; transcript_support_level "1"; mgi_id "MGI:101897"; tag "basic"; tag "appris_alternative_1"; tag "CCDS"; ccdsid "CCDS52145.1"; havana_gene "OTTMUSG00000020444.1"; havana_transcript "OTTMUST00000048569.1";
chr7	HAVANA	exon	24820581	24820646	0	-	.	gene_id "ENSMUSG00000008496.20"; transcript_id "ENSMUST00000108416.10"; gene_type "protein_coding"; gene_name "Pou2f2"; transcript_type "protein_coding"; transcript_name "Pou2f2-204"; exon_number 2; exon_id "ENSMUSE00001294677.2"; level 2; protein_id "ENSMUSP00000104054.3"; transcript_support_level "1"; mgi_id "MGI:101897"; tag "basic"; havana_gene "OTTMUSG00000020444.1"; havana_transcript "OTTMUST00000048575.1";
chr7	HAVANA	CDS	24820581	24820646	0	-	2	gene_id "ENSMUSG00000008496.20"; transcript_id "ENSMUST00000108416.10"; gene_type "protein_coding"; gene_name "Pou2f2"; transcript_type "protein_coding"; transcript_name "Pou2f2-204"; exon_number 2; exon_id "ENSMUSE00001294677.2"; level 2; protein_id "ENSMUSP00000104054.3"; transcript_support_level "1"; mgi_id "MGI:101897"; tag "basic"; havana_gene "OTTMUSG00000020444.1"; havana_transcript "OTTMUST00000048575.1";
chr7	HAVANA	exon	24820581	24820646	0	-	.	gene_id "ENSMUSG00000008496.20"; transcript_id "ENSMUST00000108413.8"; gene_type "protein_coding"; gene_name "Pou2f2"; transcript_type "protein_coding"; transcript_name "Pou2f2-202"; exon_number 2; exon_id "ENSMUSE00001294677.2"; level 2; protein_id "ENSMUSP00000104051.2"; transcript_support_level "1"; mgi_id "MGI:101897"; tag "basic"; havana_gene "OTTMUSG00000020444.1"; havana_transcript "OTTMUST00000048574.1";
chr7	HAVANA	CDS	24820581	24820646	0	-	2	gene_id "ENSMUSG00000008496.20"; transcript_id "ENSMUST00000108413.8"; gene_type "protein_coding"; gene_name "Pou2f2"; transcript_type "protein_coding"; transcript_name "Pou2f2-202"; exon_number 2; exon_id "ENSMUSE00001294677.2"; level 2; protein_id "ENSMUSP00000104051.2"; transcript_support_level "1"; mgi_id "MGI:101897"; tag "basic"; havana_gene "OTTMUSG00000020444.1"; havana_transcript "OTTMUST00000048574.1";
chr7	HAVANA	exon	24820581	24820646	0	-	.	gene_id "ENSMUSG00000008496.20"; transcript_id "ENSMUST00000176408.8"; gene_type "protein_coding"; gene_name "Pou2f2"; transcript_type "protein_coding"; transcript_name "Pou2f2-210"; exon_number 2; exon_id "ENSMUSE00001294677.2"; level 2; protein_id "ENSMUSP00000135326.2"; transcript_support_level "5"; mgi_id "MGI:101897"; tag "retained_intron_final"; tag "basic"; havana_gene "OTTMUSG00000020444.1"; havana_transcript "OTTMUST00000103597.1";
chr7	HAVANA	CDS	24820581	24820646	0	-	2	gene_id "ENSMUSG00000008496.20"; transcript_id "ENSMUST00000176408.8"; gene_type "protein_coding"; gene_name "Pou2f2"; transcript_type "protein_coding"; transcript_name "Pou2f2-210"; exon_number 2; exon_id "ENSMUSE00001294677.2"; level 2; protein_id "ENSMUSP00000135326.2"; transcript_support_level "5"; mgi_id "MGI:101897"; tag "retained_intron_final"; tag "basic"; havana_gene "OTTMUSG00000020444.1"; havana_transcript "OTTMUST00000103597.1";
chr7	HAVANA	exon	24820581	24820646	0	-	.	gene_id "ENSMUSG00000008496.20"; transcript_id "ENSMUST00000175754.4"; gene_type "protein_coding"; gene_name "Pou2f2"; transcript_type "retained_intron"; transcript_name "Pou2f2-208"; exon_number 3; exon_id "ENSMUSE00001236190.2"; level 2; transcript_support_level "5"; mgi_id "MGI:101897"; havana_gene "OTTMUSG00000020444.1"; havana_transcript "OTTMUST00000103599.1";
chr7	ENSEMBL_gcm37	exon	24820581	24820646	12.975280158248	-	.	gene_id "ENSMUSG00000008496.20"; transcript_id "ENSMUSG00000008496.20_tx_11"; exon_id "chr7_24820581_24820646_-"; exonnum "3"; txlen "2346";
chr7	ENSEMBL_gcm37	exon	24820581	24820646	8.7277818272	-	.	gene_id "ENSMUSG00000008496.20"; transcript_id "ENSMUSG00000008496.20_tx_12"; exon_id "chr7_24820581_24820646_-"; exonnum "3"; txlen "2292";
chr7	ENSEMBL_gcm37	exon	24820581	24820646	7.47896658555561	-	.	gene_id "ENSMUSG00000008496.20"; transcript_id "ENSMUSG00000008496.20_tx_14"; exon_id "chr7_24820581_24820646_-"; exonnum "3"; txlen "2272";
chr7	ENSEMBL_gcm37	exon	24820581	24820646	6.76258399155454	-	.	gene_id "ENSMUSG00000008496.20"; transcript_id "ENSMUSG00000008496.20_tx_16"; exon_id "chr7_24820581_24820646_-"; exonnum "3"; txlen "2218";
chr7	ENSEMBL_gcm37	exon	24820581	24820646	5.00730504622788	-	.	gene_id "ENSMUSG00000008496.20"; transcript_id "ENSMUSG00000008496.20_tx_21"; exon_id "chr7_24820581_24820646_-"; exonnum "3"; txlen "2412";
chr7	ENSEMBL_gcm37	exon	24820581	24820646	5.00730504622788	-	.	gene_id "ENSMUSG00000008496.20"; transcript_id "ENSMUSG00000008496.20_tx_22"; exon_id "chr7_24820581_24820646_-"; exonnum "3"; txlen "2338";
chr7	ENSEMBL_gcm37	exon	24820581	24820646	4.79597381791504	-	.	gene_id "ENSMUSG00000008496.20"; transcript_id "ENSMUSG00000008496.20_tx_23"; exon_id "chr7_24820581_24820646_-"; exonnum "3"; txlen "2358";
chr7	ENSEMBL_gcm37	exon	24820581	24820646	4.77613390778078	-	.	gene_id "ENSMUSG00000008496.20"; transcript_id "ENSMUSG00000008496.20_tx_24"; exon_id "chr7_24820581_24820646_-"; exonnum "3"; txlen "2284";
chr7	ENSEMBL_gcm37	exon	24820581	24820646	3.79223916648792	-	.	gene_id "ENSMUSG00000008496.20"; transcript_id "ENSMUSG00000008496.20_tx_29"; exon_id "chr7_24820581_24820646_-"; exonnum "3"; txlen "2394";
chr7	ENSEMBL_gcm37	exon	24820581	24820646	3.79223916648792	-	.	gene_id "ENSMUSG00000008496.20"; transcript_id "ENSMUSG00000008496.20_tx_30"; exon_id "chr7_24820581_24820646_-"; exonnum "3"; txlen "2320";
chr7	ENSEMBL_gcm37	exon	24820581	24820646	3.76831028852936	-	.	gene_id "ENSMUSG00000008496.20"; transcript_id "ENSMUSG00000008496.20_tx_31"; exon_id "chr7_24820581_24820646_-"; exonnum "3"; txlen "2340";
chr7	ENSEMBL_gcm37	exon	24820581	24820646	3.76831028852936	-	.	gene_id "ENSMUSG00000008496.20"; transcript_id "ENSMUSG00000008496.20_tx_32"; exon_id "chr7_24820581_24820646_-"; exonnum "3"; txlen "2266";
chr7	ENSEMBL_gcm37	exon	24820581	24820646	3.73284031675376	-	.	gene_id "ENSMUSG00000008496.20"; transcript_id "ENSMUSG00000008496.20_tx_33"; exon_id "chr7_24820581_24820646_-"; exonnum "3"; txlen "2460";
chr7	ENSEMBL_gcm37	exon	24820581	24820646	3.73284031675376	-	.	gene_id "ENSMUSG00000008496.20"; transcript_id "ENSMUSG00000008496.20_tx_34"; exon_id "chr7_24820581_24820646_-"; exonnum "3"; txlen "2386";
chr7	ENSEMBL_gcm37	exon	24820581	24820646	3.7089114387952	-	.	gene_id "ENSMUSG00000008496.20"; transcript_id "ENSMUSG00000008496.20_tx_35"; exon_id "chr7_24820581_24820646_-"; exonnum "3"; txlen "2406";
chr7	ENSEMBL_gcm37	exon	24820581	24820646	3.69267878504898	-	.	gene_id "ENSMUSG00000008496.20"; transcript_id "ENSMUSG00000008496.20_tx_36"; exon_id "chr7_24820581_24820646_-"; exonnum "3"; txlen "2332";
chr7	ENSEMBL_gcm37	exon	24820581	24820646	2.91379392003407	-	.	gene_id "ENSMUSG00000008496.20"; transcript_id "ENSMUSG00000008496.20_tx_37"; exon_id "chr7_24820581_24820646_-"; exonnum "3"; txlen "1993";
chr7	ENSEMBL_gcm37	exon	24820581	24820646	2.91379392003407	-	.	gene_id "ENSMUSG00000008496.20"; transcript_id "ENSMUSG00000008496.20_tx_38"; exon_id "chr7_24820581_24820646_-"; exonnum "3"; txlen "2067";
chr7	ENSEMBL_gcm37	exon	24820581	24820646	2.84532579978376	-	.	gene_id "ENSMUSG00000008496.20"; transcript_id "ENSMUSG00000008496.20_tx_39"; exon_id "chr7_24820581_24820646_-"; exonnum "3"; txlen "2059";
chr7	ENSEMBL_gcm37	exon	24820581	24820646	2.84532579978376	-	.	gene_id "ENSMUSG00000008496.20"; transcript_id "ENSMUSG00000008496.20_tx_40"; exon_id "chr7_24820581_24820646_-"; exonnum "3"; txlen "2133";
chr7	ENSEMBL_gcm37	exon	24820581	24820646	2.78394119791175	-	.	gene_id "ENSMUSG00000008496.20"; transcript_id "ENSMUSG00000008496.20_tx_41"; exon_id "chr7_24820581_24820646_-"; exonnum "3"; txlen "2013";
chr7	ENSEMBL_gcm37	exon	24820581	24820646	2.76410128777748	-	.	gene_id "ENSMUSG00000008496.20"; transcript_id "ENSMUSG00000008496.20_tx_42"; exon_id "chr7_24820581_24820646_-"; exonnum "3"; txlen "1939";
chr7	ENSEMBL_gcm37	exon	24820581	24820646	2.7570792977135	-	.	gene_id "ENSMUSG00000008496.20"; transcript_id "ENSMUSG00000008496.20_tx_43"; exon_id "chr7_24820581_24820646_-"; exonnum "3"; txlen "2079";
chr7	ENSEMBL_gcm37	exon	24820581	24820646	2.73723938757923	-	.	gene_id "ENSMUSG00000008496.20"; transcript_id "ENSMUSG00000008496.20_tx_44"; exon_id "chr7_24820581_24820646_-"; exonnum "3"; txlen "2005";
chr7	ENSEMBL_gcm37	exon	24820581	24820646	2.72395718976583	-	.	gene_id "ENSMUSG00000008496.20"; transcript_id "ENSMUSG00000008496.20_tx_45"; exon_id "chr7_24820581_24820646_-"; exonnum "3"; txlen "2115";
chr7	ENSEMBL_gcm37	exon	24820581	24820646	2.71954298297246	-	.	gene_id "ENSMUSG00000008496.20"; transcript_id "ENSMUSG00000008496.20_tx_46"; exon_id "chr7_24820581_24820646_-"; exonnum "3"; txlen "2061";
chr7	ENSEMBL_gcm37	exon	24820581	24820646	2.70472352343178	-	.	gene_id "ENSMUSG00000008496.20"; transcript_id "ENSMUSG00000008496.20_tx_47"; exon_id "chr7_24820581_24820646_-"; exonnum "3"; txlen "2041";
chr7	ENSEMBL_gcm37	exon	24820581	24820646	2.70331032922624	-	.	gene_id "ENSMUSG00000008496.20"; transcript_id "ENSMUSG00000008496.20_tx_48"; exon_id "chr7_24820581_24820646_-"; exonnum "3"; txlen "1987";
chr7	ENSEMBL_gcm37	exon	24820581	24820646	2.67786162323353	-	.	gene_id "ENSMUSG00000008496.20"; transcript_id "ENSMUSG00000008496.20_tx_49"; exon_id "chr7_24820581_24820646_-"; exonnum "3"; txlen "2107";
chr7	ENSEMBL_gcm37	exon	24820581	24820646	2.67786162323353	-	.	gene_id "ENSMUSG00000008496.20"; transcript_id "ENSMUSG00000008496.20_tx_50"; exon_id "chr7_24820581_24820646_-"; exonnum "3"; txlen "2181";
chr7	ENSEMBL_gcm37	exon	24820581	24820646	2.67644842902799	-	.	gene_id "ENSMUSG00000008496.20"; transcript_id "ENSMUSG00000008496.20_tx_51"; exon_id "chr7_24820581_24820646_-"; exonnum "3"; txlen "2053";
chr7	ENSEMBL_gcm37	exon	24820581	24820646	2.67644842902799	-	.	gene_id "ENSMUSG00000008496.20"; transcript_id "ENSMUSG00000008496.20_tx_52"; exon_id "chr7_24820581_24820646_-"; exonnum "3"; txlen "2127";
chr7	ENSEMBL_gcm37	exon	24820581	24820646	1.54993693104455	-	.	gene_id "ENSMUSG00000008496.20"; transcript_id "ENSMUSG00000008496.20_tx_61"; exon_id "chr7_24820581_24820646_-"; exonnum "3"; txlen "2844";
chr7	ENSEMBL_gcm37	exon	24820581	24820646	1.54674899254376	-	.	gene_id "ENSMUSG00000008496.20"; transcript_id "ENSMUSG00000008496.20_tx_62"; exon_id "chr7_24820581_24820646_-"; exonnum "3"; txlen "2910";
chr7	HAVANA	CDS	24831850	24831877	0	-	0	gene_id "ENSMUSG00000008496.20"; transcript_id "ENSMUST00000175774.9"; gene_type "protein_coding"; gene_name "Pou2f2"; transcript_type "protein_coding"; transcript_name "Pou2f2-209"; exon_number 1; exon_id "ENSMUSE00000636475.2"; level 2; protein_id "ENSMUSP00000135075.2"; transcript_support_level "1"; mgi_id "MGI:101897"; tag "basic"; tag "appris_alternative_1"; tag "CCDS"; ccdsid "CCDS52143.1"; havana_gene "OTTMUSG00000020444.1"; havana_transcript "OTTMUST00000048528.1";
chr7	HAVANA	CDS	24831850	24831877	0	-	0	gene_id "ENSMUSG00000008496.20"; transcript_id "ENSMUST00000108415.10"; gene_type "protein_coding"; gene_name "Pou2f2"; transcript_type "protein_coding"; transcript_name "Pou2f2-203"; exon_number 1; exon_id "ENSMUSE00000636475.2"; level 2; protein_id "ENSMUSP00000104053.3"; transcript_support_level "1"; mgi_id "MGI:101897"; tag "basic"; tag "appris_principal_4"; tag "CCDS"; ccdsid "CCDS39834.1"; havana_gene "OTTMUSG00000020444.1"; havana_transcript "OTTMUST00000048572.1";
chr7	HAVANA	CDS	24831850	24831877	0	-	0	gene_id "ENSMUSG00000008496.20"; transcript_id "ENSMUST00000098679.10"; gene_type "protein_coding"; gene_name "Pou2f2"; transcript_type "protein_coding"; transcript_name "Pou2f2-201"; exon_number 1; exon_id "ENSMUSE00000636475.2"; level 2; protein_id "ENSMUSP00000096276.3"; transcript_support_level "1"; mgi_id "MGI:101897"; tag "retained_intron_final"; tag "basic"; havana_gene "OTTMUSG00000020444.1"; havana_transcript "OTTMUST00000048570.1";
chr7	HAVANA	CDS	24831850	24831877	0	-	0	gene_id "ENSMUSG00000008496.20"; transcript_id "ENSMUST00000108418.11"; gene_type "protein_coding"; gene_name "Pou2f2"; transcript_type "protein_coding"; transcript_name "Pou2f2-206"; exon_number 1; exon_id "ENSMUSE00000961380.2"; level 2; protein_id "ENSMUSP00000104056.4"; transcript_support_level "1"; mgi_id "MGI:101897"; tag "basic"; tag "Ensembl_canonical"; tag "GENCODE_Primary"; tag "CCDS"; ccdsid "CCDS52144.1"; havana_gene "OTTMUSG00000020444.1"; havana_transcript "OTTMUST00000048571.1";
chr7	HAVANA	CDS	24831850	24831877	0	-	0	gene_id "ENSMUSG00000008496.20"; transcript_id "ENSMUST00000108417.10"; gene_type "protein_coding"; gene_name "Pou2f2"; transcript_type "protein_coding"; transcript_name "Pou2f2-205"; exon_number 1; exon_id "ENSMUSE00000636475.2"; level 2; protein_id "ENSMUSP00000104055.3"; transcript_support_level "1"; mgi_id "MGI:101897"; tag "basic"; tag "appris_alternative_1"; tag "CCDS"; ccdsid "CCDS52145.1"; havana_gene "OTTMUSG00000020444.1"; havana_transcript "OTTMUST00000048569.1";
chr7	HAVANA	CDS	24831850	24831877	0	-	0	gene_id "ENSMUSG00000008496.20"; transcript_id "ENSMUST00000108416.10"; gene_type "protein_coding"; gene_name "Pou2f2"; transcript_type "protein_coding"; transcript_name "Pou2f2-204"; exon_number 1; exon_id "ENSMUSE00000636475.2"; level 2; protein_id "ENSMUSP00000104054.3"; transcript_support_level "1"; mgi_id "MGI:101897"; tag "basic"; havana_gene "OTTMUSG00000020444.1"; havana_transcript "OTTMUST00000048575.1";
chr7	HAVANA	CDS	24831850	24831877	0	-	0	gene_id "ENSMUSG00000008496.20"; transcript_id "ENSMUST00000108413.8"; gene_type "protein_coding"; gene_name "Pou2f2"; transcript_type "protein_coding"; transcript_name "Pou2f2-202"; exon_number 1; exon_id "ENSMUSE00000636475.2"; level 2; protein_id "ENSMUSP00000104051.2"; transcript_support_level "1"; mgi_id "MGI:101897"; tag "basic"; havana_gene "OTTMUSG00000020444.1"; havana_transcript "OTTMUST00000048574.1";
chr7	HAVANA	CDS	24831850	24831877	0	-	0	gene_id "ENSMUSG00000008496.20"; transcript_id "ENSMUST00000176408.8"; gene_type "protein_coding"; gene_name "Pou2f2"; transcript_type "protein_coding"; transcript_name "Pou2f2-210"; exon_number 1; exon_id "ENSMUSE00000953018.2"; level 2; protein_id "ENSMUSP00000135326.2"; transcript_support_level "5"; mgi_id "MGI:101897"; tag "retained_intron_final"; tag "basic"; havana_gene "OTTMUSG00000020444.1"; havana_transcript "OTTMUST00000103597.1";
chr7	HAVANA	exon	24831850	24831902	0	-	.	gene_id "ENSMUSG00000008496.20"; transcript_id "ENSMUST00000108418.11"; gene_type "protein_coding"; gene_name "Pou2f2"; transcript_type "protein_coding"; transcript_name "Pou2f2-206"; exon_number 1; exon_id "ENSMUSE00000961380.2"; level 2; protein_id "ENSMUSP00000104056.4"; transcript_support_level "1"; mgi_id "MGI:101897"; tag "basic"; tag "Ensembl_canonical"; tag "GENCODE_Primary"; tag "CCDS"; ccdsid "CCDS52144.1"; havana_gene "OTTMUSG00000020444.1"; havana_transcript "OTTMUST00000048571.1";
chr7	HAVANA	exon	24831850	24831913	0	-	.	gene_id "ENSMUSG00000008496.20"; transcript_id "ENSMUST00000175774.9"; gene_type "protein_coding"; gene_name "Pou2f2"; transcript_type "protein_coding"; transcript_name "Pou2f2-209"; exon_number 1; exon_id "ENSMUSE00000636475.2"; level 2; protein_id "ENSMUSP00000135075.2"; transcript_support_level "1"; mgi_id "MGI:101897"; tag "basic"; tag "appris_alternative_1"; tag "CCDS"; ccdsid "CCDS52143.1"; havana_gene "OTTMUSG00000020444.1"; havana_transcript "OTTMUST00000048528.1";
chr7	HAVANA	exon	24831850	24831913	0	-	.	gene_id "ENSMUSG00000008496.20"; transcript_id "ENSMUST00000108415.10"; gene_type "protein_coding"; gene_name "Pou2f2"; transcript_type "protein_coding"; transcript_name "Pou2f2-203"; exon_number 1; exon_id "ENSMUSE00000636475.2"; level 2; protein_id "ENSMUSP00000104053.3"; transcript_support_level "1"; mgi_id "MGI:101897"; tag "basic"; tag "appris_principal_4"; tag "CCDS"; ccdsid "CCDS39834.1"; havana_gene "OTTMUSG00000020444.1"; havana_transcript "OTTMUST00000048572.1";
chr7	HAVANA	exon	24831850	24831913	0	-	.	gene_id "ENSMUSG00000008496.20"; transcript_id "ENSMUST00000098679.10"; gene_type "protein_coding"; gene_name "Pou2f2"; transcript_type "protein_coding"; transcript_name "Pou2f2-201"; exon_number 1; exon_id "ENSMUSE00000636475.2"; level 2; protein_id "ENSMUSP00000096276.3"; transcript_support_level "1"; mgi_id "MGI:101897"; tag "retained_intron_final"; tag "basic"; havana_gene "OTTMUSG00000020444.1"; havana_transcript "OTTMUST00000048570.1";
chr7	HAVANA	exon	24831850	24831913	0	-	.	gene_id "ENSMUSG00000008496.20"; transcript_id "ENSMUST00000108417.10"; gene_type "protein_coding"; gene_name "Pou2f2"; transcript_type "protein_coding"; transcript_name "Pou2f2-205"; exon_number 1; exon_id "ENSMUSE00000636475.2"; level 2; protein_id "ENSMUSP00000104055.3"; transcript_support_level "1"; mgi_id "MGI:101897"; tag "basic"; tag "appris_alternative_1"; tag "CCDS"; ccdsid "CCDS52145.1"; havana_gene "OTTMUSG00000020444.1"; havana_transcript "OTTMUST00000048569.1";
chr7	HAVANA	exon	24831850	24831913	0	-	.	gene_id "ENSMUSG00000008496.20"; transcript_id "ENSMUST00000108416.10"; gene_type "protein_coding"; gene_name "Pou2f2"; transcript_type "protein_coding"; transcript_name "Pou2f2-204"; exon_number 1; exon_id "ENSMUSE00000636475.2"; level 2; protein_id "ENSMUSP00000104054.3"; transcript_support_level "1"; mgi_id "MGI:101897"; tag "basic"; havana_gene "OTTMUSG00000020444.1"; havana_transcript "OTTMUST00000048575.1";
chr7	HAVANA	exon	24831850	24831913	0	-	.	gene_id "ENSMUSG00000008496.20"; transcript_id "ENSMUST00000108413.8"; gene_type "protein_coding"; gene_name "Pou2f2"; transcript_type "protein_coding"; transcript_name "Pou2f2-202"; exon_number 1; exon_id "ENSMUSE00000636475.2"; level 2; protein_id "ENSMUSP00000104051.2"; transcript_support_level "1"; mgi_id "MGI:101897"; tag "basic"; havana_gene "OTTMUSG00000020444.1"; havana_transcript "OTTMUST00000048574.1";
chr7	HAVANA	exon	24831850	24831937	0	-	.	gene_id "ENSMUSG00000008496.20"; transcript_id "ENSMUST00000176408.8"; gene_type "protein_coding"; gene_name "Pou2f2"; transcript_type "protein_coding"; transcript_name "Pou2f2-210"; exon_number 1; exon_id "ENSMUSE00000953018.2"; level 2; protein_id "ENSMUSP00000135326.2"; transcript_support_level "5"; mgi_id "MGI:101897"; tag "retained_intron_final"; tag "basic"; havana_gene "OTTMUSG00000020444.1"; havana_transcript "OTTMUST00000103597.1";
chr7	HAVANA	start_codon	24831875	24831877	0	-	0	gene_id "ENSMUSG00000008496.20"; transcript_id "ENSMUST00000175774.9"; gene_type "protein_coding"; gene_name "Pou2f2"; transcript_type "protein_coding"; transcript_name "Pou2f2-209"; exon_number 1; exon_id "ENSMUSE00000636475.2"; level 2; protein_id "ENSMUSP00000135075.2"; transcript_support_level "1"; mgi_id "MGI:101897"; tag "basic"; tag "appris_alternative_1"; tag "CCDS"; ccdsid "CCDS52143.1"; havana_gene "OTTMUSG00000020444.1"; havana_transcript "OTTMUST00000048528.1";
chr7	HAVANA	start_codon	24831875	24831877	0	-	0	gene_id "ENSMUSG00000008496.20"; transcript_id "ENSMUST00000108415.10"; gene_type "protein_coding"; gene_name "Pou2f2"; transcript_type "protein_coding"; transcript_name "Pou2f2-203"; exon_number 1; exon_id "ENSMUSE00000636475.2"; level 2; protein_id "ENSMUSP00000104053.3"; transcript_support_level "1"; mgi_id "MGI:101897"; tag "basic"; tag "appris_principal_4"; tag "CCDS"; ccdsid "CCDS39834.1"; havana_gene "OTTMUSG00000020444.1"; havana_transcript "OTTMUST00000048572.1";
chr7	HAVANA	start_codon	24831875	24831877	0	-	0	gene_id "ENSMUSG00000008496.20"; transcript_id "ENSMUST00000098679.10"; gene_type "protein_coding"; gene_name "Pou2f2"; transcript_type "protein_coding"; transcript_name "Pou2f2-201"; exon_number 1; exon_id "ENSMUSE00000636475.2"; level 2; protein_id "ENSMUSP00000096276.3"; transcript_support_level "1"; mgi_id "MGI:101897"; tag "retained_intron_final"; tag "basic"; havana_gene "OTTMUSG00000020444.1"; havana_transcript "OTTMUST00000048570.1";
chr7	HAVANA	start_codon	24831875	24831877	0	-	0	gene_id "ENSMUSG00000008496.20"; transcript_id "ENSMUST00000108418.11"; gene_type "protein_coding"; gene_name "Pou2f2"; transcript_type "protein_coding"; transcript_name "Pou2f2-206"; exon_number 1; exon_id "ENSMUSE00000961380.2"; level 2; protein_id "ENSMUSP00000104056.4"; transcript_support_level "1"; mgi_id "MGI:101897"; tag "basic"; tag "Ensembl_canonical"; tag "GENCODE_Primary"; tag "CCDS"; ccdsid "CCDS52144.1"; havana_gene "OTTMUSG00000020444.1"; havana_transcript "OTTMUST00000048571.1";
chr7	HAVANA	start_codon	24831875	24831877	0	-	0	gene_id "ENSMUSG00000008496.20"; transcript_id "ENSMUST00000108417.10"; gene_type "protein_coding"; gene_name "Pou2f2"; transcript_type "protein_coding"; transcript_name "Pou2f2-205"; exon_number 1; exon_id "ENSMUSE00000636475.2"; level 2; protein_id "ENSMUSP00000104055.3"; transcript_support_level "1"; mgi_id "MGI:101897"; tag "basic"; tag "appris_alternative_1"; tag "CCDS"; ccdsid "CCDS52145.1"; havana_gene "OTTMUSG00000020444.1"; havana_transcript "OTTMUST00000048569.1";
chr7	HAVANA	start_codon	24831875	24831877	0	-	0	gene_id "ENSMUSG00000008496.20"; transcript_id "ENSMUST00000108416.10"; gene_type "protein_coding"; gene_name "Pou2f2"; transcript_type "protein_coding"; transcript_name "Pou2f2-204"; exon_number 1; exon_id "ENSMUSE00000636475.2"; level 2; protein_id "ENSMUSP00000104054.3"; transcript_support_level "1"; mgi_id "MGI:101897"; tag "basic"; havana_gene "OTTMUSG00000020444.1"; havana_transcript "OTTMUST00000048575.1";
chr7	HAVANA	start_codon	24831875	24831877	0	-	0	gene_id "ENSMUSG00000008496.20"; transcript_id "ENSMUST00000108413.8"; gene_type "protein_coding"; gene_name "Pou2f2"; transcript_type "protein_coding"; transcript_name "Pou2f2-202"; exon_number 1; exon_id "ENSMUSE00000636475.2"; level 2; protein_id "ENSMUSP00000104051.2"; transcript_support_level "1"; mgi_id "MGI:101897"; tag "basic"; havana_gene "OTTMUSG00000020444.1"; havana_transcript "OTTMUST00000048574.1";
chr7	HAVANA	start_codon	24831875	24831877	0	-	0	gene_id "ENSMUSG00000008496.20"; transcript_id "ENSMUST00000176408.8"; gene_type "protein_coding"; gene_name "Pou2f2"; transcript_type "protein_coding"; transcript_name "Pou2f2-210"; exon_number 1; exon_id "ENSMUSE00000953018.2"; level 2; protein_id "ENSMUSP00000135326.2"; transcript_support_level "5"; mgi_id "MGI:101897"; tag "retained_intron_final"; tag "basic"; havana_gene "OTTMUSG00000020444.1"; havana_transcript "OTTMUST00000103597.1";
chr7	HAVANA	UTR	24831878	24831902	0	-	.	gene_id "ENSMUSG00000008496.20"; transcript_id "ENSMUST00000108418.11"; gene_type "protein_coding"; gene_name "Pou2f2"; transcript_type "protein_coding"; transcript_name "Pou2f2-206"; exon_number 1; exon_id "ENSMUSE00000961380.2"; level 2; protein_id "ENSMUSP00000104056.4"; transcript_support_level "1"; mgi_id "MGI:101897"; tag "basic"; tag "Ensembl_canonical"; tag "GENCODE_Primary"; tag "CCDS"; ccdsid "CCDS52144.1"; havana_gene "OTTMUSG00000020444.1"; havana_transcript "OTTMUST00000048571.1";
chr7	HAVANA	UTR	24831878	24831913	0	-	.	gene_id "ENSMUSG00000008496.20"; transcript_id "ENSMUST00000175774.9"; gene_type "protein_coding"; gene_name "Pou2f2"; transcript_type "protein_coding"; transcript_name "Pou2f2-209"; exon_number 1; exon_id "ENSMUSE00000636475.2"; level 2; protein_id "ENSMUSP00000135075.2"; transcript_support_level "1"; mgi_id "MGI:101897"; tag "basic"; tag "appris_alternative_1"; tag "CCDS"; ccdsid "CCDS52143.1"; havana_gene "OTTMUSG00000020444.1"; havana_transcript "OTTMUST00000048528.1";
chr7	HAVANA	UTR	24831878	24831913	0	-	.	gene_id "ENSMUSG00000008496.20"; transcript_id "ENSMUST00000108415.10"; gene_type "protein_coding"; gene_name "Pou2f2"; transcript_type "protein_coding"; transcript_name "Pou2f2-203"; exon_number 1; exon_id "ENSMUSE00000636475.2"; level 2; protein_id "ENSMUSP00000104053.3"; transcript_support_level "1"; mgi_id "MGI:101897"; tag "basic"; tag "appris_principal_4"; tag "CCDS"; ccdsid "CCDS39834.1"; havana_gene "OTTMUSG00000020444.1"; havana_transcript "OTTMUST00000048572.1";
chr7	HAVANA	UTR	24831878	24831913	0	-	.	gene_id "ENSMUSG00000008496.20"; transcript_id "ENSMUST00000098679.10"; gene_type "protein_coding"; gene_name "Pou2f2"; transcript_type "protein_coding"; transcript_name "Pou2f2-201"; exon_number 1; exon_id "ENSMUSE00000636475.2"; level 2; protein_id "ENSMUSP00000096276.3"; transcript_support_level "1"; mgi_id "MGI:101897"; tag "retained_intron_final"; tag "basic"; havana_gene "OTTMUSG00000020444.1"; havana_transcript "OTTMUST00000048570.1";
chr7	HAVANA	UTR	24831878	24831913	0	-	.	gene_id "ENSMUSG00000008496.20"; transcript_id "ENSMUST00000108417.10"; gene_type "protein_coding"; gene_name "Pou2f2"; transcript_type "protein_coding"; transcript_name "Pou2f2-205"; exon_number 1; exon_id "ENSMUSE00000636475.2"; level 2; protein_id "ENSMUSP00000104055.3"; transcript_support_level "1"; mgi_id "MGI:101897"; tag "basic"; tag "appris_alternative_1"; tag "CCDS"; ccdsid "CCDS52145.1"; havana_gene "OTTMUSG00000020444.1"; havana_transcript "OTTMUST00000048569.1";
chr7	HAVANA	UTR	24831878	24831913	0	-	.	gene_id "ENSMUSG00000008496.20"; transcript_id "ENSMUST00000108416.10"; gene_type "protein_coding"; gene_name "Pou2f2"; transcript_type "protein_coding"; transcript_name "Pou2f2-204"; exon_number 1; exon_id "ENSMUSE00000636475.2"; level 2; protein_id "ENSMUSP00000104054.3"; transcript_support_level "1"; mgi_id "MGI:101897"; tag "basic"; havana_gene "OTTMUSG00000020444.1"; havana_transcript "OTTMUST00000048575.1";
chr7	HAVANA	UTR	24831878	24831913	0	-	.	gene_id "ENSMUSG00000008496.20"; transcript_id "ENSMUST00000108413.8"; gene_type "protein_coding"; gene_name "Pou2f2"; transcript_type "protein_coding"; transcript_name "Pou2f2-202"; exon_number 1; exon_id "ENSMUSE00000636475.2"; level 2; protein_id "ENSMUSP00000104051.2"; transcript_support_level "1"; mgi_id "MGI:101897"; tag "basic"; havana_gene "OTTMUSG00000020444.1"; havana_transcript "OTTMUST00000048574.1";
chr7	HAVANA	UTR	24831878	24831937	0	-	.	gene_id "ENSMUSG00000008496.20"; transcript_id "ENSMUST00000176408.8"; gene_type "protein_coding"; gene_name "Pou2f2"; transcript_type "protein_coding"; transcript_name "Pou2f2-210"; exon_number 1; exon_id "ENSMUSE00000953018.2"; level 2; protein_id "ENSMUSP00000135326.2"; transcript_support_level "5"; mgi_id "MGI:101897"; tag "retained_intron_final"; tag "basic"; havana_gene "OTTMUSG00000020444.1"; havana_transcript "OTTMUST00000103597.1";
chr7	HAVANA	exon	24859286	24859346	0	-	.	gene_id "ENSMUSG00000008496.20"; transcript_id "ENSMUST00000175754.4"; gene_type "protein_coding"; gene_name "Pou2f2"; transcript_type "retained_intron"; transcript_name "Pou2f2-208"; exon_number 2; exon_id "ENSMUSE00000950675.3"; level 2; transcript_support_level "5"; mgi_id "MGI:101897"; havana_gene "OTTMUSG00000020444.1"; havana_transcript "OTTMUST00000103599.1";
chr7	ENSEMBL_gcm37	exon	24859286	24859346	12.975280158248	-	.	gene_id "ENSMUSG00000008496.20"; transcript_id "ENSMUSG00000008496.20_tx_11"; exon_id "chr7_24859286_24859346_-"; exonnum "2"; txlen "2346";
chr7	ENSEMBL_gcm37	exon	24859286	24859346	8.7277818272	-	.	gene_id "ENSMUSG00000008496.20"; transcript_id "ENSMUSG00000008496.20_tx_12"; exon_id "chr7_24859286_24859346_-"; exonnum "2"; txlen "2292";
chr7	ENSEMBL_gcm37	exon	24859286	24859346	7.47896658555561	-	.	gene_id "ENSMUSG00000008496.20"; transcript_id "ENSMUSG00000008496.20_tx_14"; exon_id "chr7_24859286_24859346_-"; exonnum "2"; txlen "2272";
chr7	ENSEMBL_gcm37	exon	24859286	24859346	6.76258399155454	-	.	gene_id "ENSMUSG00000008496.20"; transcript_id "ENSMUSG00000008496.20_tx_16"; exon_id "chr7_24859286_24859346_-"; exonnum "2"; txlen "2218";
chr7	ENSEMBL_gcm37	exon	24859286	24859346	5.00730504622788	-	.	gene_id "ENSMUSG00000008496.20"; transcript_id "ENSMUSG00000008496.20_tx_21"; exon_id "chr7_24859286_24859346_-"; exonnum "2"; txlen "2412";
chr7	ENSEMBL_gcm37	exon	24859286	24859346	5.00730504622788	-	.	gene_id "ENSMUSG00000008496.20"; transcript_id "ENSMUSG00000008496.20_tx_22"; exon_id "chr7_24859286_24859346_-"; exonnum "2"; txlen "2338";
chr7	ENSEMBL_gcm37	exon	24859286	24859346	4.79597381791504	-	.	gene_id "ENSMUSG00000008496.20"; transcript_id "ENSMUSG00000008496.20_tx_23"; exon_id "chr7_24859286_24859346_-"; exonnum "2"; txlen "2358";
chr7	ENSEMBL_gcm37	exon	24859286	24859346	4.77613390778078	-	.	gene_id "ENSMUSG00000008496.20"; transcript_id "ENSMUSG00000008496.20_tx_24"; exon_id "chr7_24859286_24859346_-"; exonnum "2"; txlen "2284";
chr7	ENSEMBL_gcm37	exon	24859286	24859346	3.79223916648792	-	.	gene_id "ENSMUSG00000008496.20"; transcript_id "ENSMUSG00000008496.20_tx_29"; exon_id "chr7_24859286_24859346_-"; exonnum "2"; txlen "2394";
chr7	ENSEMBL_gcm37	exon	24859286	24859346	3.79223916648792	-	.	gene_id "ENSMUSG00000008496.20"; transcript_id "ENSMUSG00000008496.20_tx_30"; exon_id "chr7_24859286_24859346_-"; exonnum "2"; txlen "2320";
chr7	ENSEMBL_gcm37	exon	24859286	24859346	3.76831028852936	-	.	gene_id "ENSMUSG00000008496.20"; transcript_id "ENSMUSG00000008496.20_tx_31"; exon_id "chr7_24859286_24859346_-"; exonnum "2"; txlen "2340";
chr7	ENSEMBL_gcm37	exon	24859286	24859346	3.76831028852936	-	.	gene_id "ENSMUSG00000008496.20"; transcript_id "ENSMUSG00000008496.20_tx_32"; exon_id "chr7_24859286_24859346_-"; exonnum "2"; txlen "2266";
chr7	ENSEMBL_gcm37	exon	24859286	24859346	3.73284031675376	-	.	gene_id "ENSMUSG00000008496.20"; transcript_id "ENSMUSG00000008496.20_tx_33"; exon_id "chr7_24859286_24859346_-"; exonnum "2"; txlen "2460";
chr7	ENSEMBL_gcm37	exon	24859286	24859346	3.73284031675376	-	.	gene_id "ENSMUSG00000008496.20"; transcript_id "ENSMUSG00000008496.20_tx_34"; exon_id "chr7_24859286_24859346_-"; exonnum "2"; txlen "2386";
chr7	ENSEMBL_gcm37	exon	24859286	24859346	3.7089114387952	-	.	gene_id "ENSMUSG00000008496.20"; transcript_id "ENSMUSG00000008496.20_tx_35"; exon_id "chr7_24859286_24859346_-"; exonnum "2"; txlen "2406";
chr7	ENSEMBL_gcm37	exon	24859286	24859346	3.69267878504898	-	.	gene_id "ENSMUSG00000008496.20"; transcript_id "ENSMUSG00000008496.20_tx_36"; exon_id "chr7_24859286_24859346_-"; exonnum "2"; txlen "2332";
chr7	ENSEMBL_gcm37	exon	24859286	24859346	2.91379392003407	-	.	gene_id "ENSMUSG00000008496.20"; transcript_id "ENSMUSG00000008496.20_tx_37"; exon_id "chr7_24859286_24859346_-"; exonnum "2"; txlen "1993";
chr7	ENSEMBL_gcm37	exon	24859286	24859346	2.91379392003407	-	.	gene_id "ENSMUSG00000008496.20"; transcript_id "ENSMUSG00000008496.20_tx_38"; exon_id "chr7_24859286_24859346_-"; exonnum "2"; txlen "2067";
chr7	ENSEMBL_gcm37	exon	24859286	24859346	2.84532579978376	-	.	gene_id "ENSMUSG00000008496.20"; transcript_id "ENSMUSG00000008496.20_tx_39"; exon_id "chr7_24859286_24859346_-"; exonnum "2"; txlen "2059";
chr7	ENSEMBL_gcm37	exon	24859286	24859346	2.84532579978376	-	.	gene_id "ENSMUSG00000008496.20"; transcript_id "ENSMUSG00000008496.20_tx_40"; exon_id "chr7_24859286_24859346_-"; exonnum "2"; txlen "2133";
chr7	ENSEMBL_gcm37	exon	24859286	24859346	2.78394119791175	-	.	gene_id "ENSMUSG00000008496.20"; transcript_id "ENSMUSG00000008496.20_tx_41"; exon_id "chr7_24859286_24859346_-"; exonnum "2"; txlen "2013";
chr7	ENSEMBL_gcm37	exon	24859286	24859346	2.76410128777748	-	.	gene_id "ENSMUSG00000008496.20"; transcript_id "ENSMUSG00000008496.20_tx_42"; exon_id "chr7_24859286_24859346_-"; exonnum "2"; txlen "1939";
chr7	ENSEMBL_gcm37	exon	24859286	24859346	2.7570792977135	-	.	gene_id "ENSMUSG00000008496.20"; transcript_id "ENSMUSG00000008496.20_tx_43"; exon_id "chr7_24859286_24859346_-"; exonnum "2"; txlen "2079";
chr7	ENSEMBL_gcm37	exon	24859286	24859346	2.73723938757923	-	.	gene_id "ENSMUSG00000008496.20"; transcript_id "ENSMUSG00000008496.20_tx_44"; exon_id "chr7_24859286_24859346_-"; exonnum "2"; txlen "2005";
chr7	ENSEMBL_gcm37	exon	24859286	24859346	2.72395718976583	-	.	gene_id "ENSMUSG00000008496.20"; transcript_id "ENSMUSG00000008496.20_tx_45"; exon_id "chr7_24859286_24859346_-"; exonnum "2"; txlen "2115";
chr7	ENSEMBL_gcm37	exon	24859286	24859346	2.71954298297246	-	.	gene_id "ENSMUSG00000008496.20"; transcript_id "ENSMUSG00000008496.20_tx_46"; exon_id "chr7_24859286_24859346_-"; exonnum "2"; txlen "2061";
chr7	ENSEMBL_gcm37	exon	24859286	24859346	2.70472352343178	-	.	gene_id "ENSMUSG00000008496.20"; transcript_id "ENSMUSG00000008496.20_tx_47"; exon_id "chr7_24859286_24859346_-"; exonnum "2"; txlen "2041";
chr7	ENSEMBL_gcm37	exon	24859286	24859346	2.70331032922624	-	.	gene_id "ENSMUSG00000008496.20"; transcript_id "ENSMUSG00000008496.20_tx_48"; exon_id "chr7_24859286_24859346_-"; exonnum "2"; txlen "1987";
chr7	ENSEMBL_gcm37	exon	24859286	24859346	2.67786162323353	-	.	gene_id "ENSMUSG00000008496.20"; transcript_id "ENSMUSG00000008496.20_tx_49"; exon_id "chr7_24859286_24859346_-"; exonnum "2"; txlen "2107";
chr7	ENSEMBL_gcm37	exon	24859286	24859346	2.67786162323353	-	.	gene_id "ENSMUSG00000008496.20"; transcript_id "ENSMUSG00000008496.20_tx_50"; exon_id "chr7_24859286_24859346_-"; exonnum "2"; txlen "2181";
chr7	ENSEMBL_gcm37	exon	24859286	24859346	2.67644842902799	-	.	gene_id "ENSMUSG00000008496.20"; transcript_id "ENSMUSG00000008496.20_tx_51"; exon_id "chr7_24859286_24859346_-"; exonnum "2"; txlen "2053";
chr7	ENSEMBL_gcm37	exon	24859286	24859346	2.67644842902799	-	.	gene_id "ENSMUSG00000008496.20"; transcript_id "ENSMUSG00000008496.20_tx_52"; exon_id "chr7_24859286_24859346_-"; exonnum "2"; txlen "2127";
chr7	ENSEMBL_gcm37	exon	24859286	24859346	1.54993693104455	-	.	gene_id "ENSMUSG00000008496.20"; transcript_id "ENSMUSG00000008496.20_tx_61"; exon_id "chr7_24859286_24859346_-"; exonnum "2"; txlen "2844";
chr7	ENSEMBL_gcm37	exon	24859286	24859346	1.54674899254376	-	.	gene_id "ENSMUSG00000008496.20"; transcript_id "ENSMUSG00000008496.20_tx_62"; exon_id "chr7_24859286_24859346_-"; exonnum "2"; txlen "2910";
chr7	sragcm37_ss	exon	24873325	24873947	1.54993693104455	-	.	gene_id "ENSMUSG00000008496.20"; transcript_id "ENSMUSG00000008496.20_tx_61"; exon_id "chr7_24873325_24873947_-"; exonnum "1"; txlen "2844";
chr7	sragcm37_ss	exon	24873325	24873947	1.54674899254376	-	.	gene_id "ENSMUSG00000008496.20"; transcript_id "ENSMUSG00000008496.20_tx_62"; exon_id "chr7_24873325_24873947_-"; exonnum "1"; txlen "2910";
chr7	HAVANA	exon	24879139	24879151	0	-	.	gene_id "ENSMUSG00000008496.20"; transcript_id "ENSMUST00000175754.4"; gene_type "protein_coding"; gene_name "Pou2f2"; transcript_type "retained_intron"; transcript_name "Pou2f2-208"; exon_number 1; exon_id "ENSMUSE00001471486.2"; level 2; transcript_support_level "5"; mgi_id "MGI:101897"; havana_gene "OTTMUSG00000020444.1"; havana_transcript "OTTMUST00000103599.1";
chr7	sragcm37_ss	exon	24887747	24887817	8.7277818272	-	.	gene_id "ENSMUSG00000008496.20"; transcript_id "ENSMUSG00000008496.20_tx_12"; exon_id "chr7_24887747_24887817_-"; exonnum "1"; txlen "2292";
chr7	sragcm37_ss	exon	24887747	24887817	6.76258399155454	-	.	gene_id "ENSMUSG00000008496.20"; transcript_id "ENSMUSG00000008496.20_tx_16"; exon_id "chr7_24887747_24887817_-"; exonnum "1"; txlen "2218";
chr7	sragcm37_ss	exon	24887747	24887817	4.79597381791504	-	.	gene_id "ENSMUSG00000008496.20"; transcript_id "ENSMUSG00000008496.20_tx_23"; exon_id "chr7_24887747_24887817_-"; exonnum "1"; txlen "2358";
chr7	sragcm37_ss	exon	24887747	24887817	4.77613390778078	-	.	gene_id "ENSMUSG00000008496.20"; transcript_id "ENSMUSG00000008496.20_tx_24"; exon_id "chr7_24887747_24887817_-"; exonnum "1"; txlen "2284";
chr7	sragcm37_ss	exon	24887747	24887817	3.76831028852936	-	.	gene_id "ENSMUSG00000008496.20"; transcript_id "ENSMUSG00000008496.20_tx_31"; exon_id "chr7_24887747_24887817_-"; exonnum "1"; txlen "2340";
chr7	sragcm37_ss	exon	24887747	24887817	3.76831028852936	-	.	gene_id "ENSMUSG00000008496.20"; transcript_id "ENSMUSG00000008496.20_tx_32"; exon_id "chr7_24887747_24887817_-"; exonnum "1"; txlen "2266";
chr7	sragcm37_ss	exon	24887747	24887817	3.7089114387952	-	.	gene_id "ENSMUSG00000008496.20"; transcript_id "ENSMUSG00000008496.20_tx_35"; exon_id "chr7_24887747_24887817_-"; exonnum "1"; txlen "2406";
chr7	sragcm37_ss	exon	24887747	24887817	3.69267878504898	-	.	gene_id "ENSMUSG00000008496.20"; transcript_id "ENSMUSG00000008496.20_tx_36"; exon_id "chr7_24887747_24887817_-"; exonnum "1"; txlen "2332";
chr7	sragcm37_ss	exon	24887747	24887817	2.78394119791175	-	.	gene_id "ENSMUSG00000008496.20"; transcript_id "ENSMUSG00000008496.20_tx_41"; exon_id "chr7_24887747_24887817_-"; exonnum "1"; txlen "2013";
chr7	sragcm37_ss	exon	24887747	24887817	2.76410128777748	-	.	gene_id "ENSMUSG00000008496.20"; transcript_id "ENSMUSG00000008496.20_tx_42"; exon_id "chr7_24887747_24887817_-"; exonnum "1"; txlen "1939";
chr7	sragcm37_ss	exon	24887747	24887817	2.7570792977135	-	.	gene_id "ENSMUSG00000008496.20"; transcript_id "ENSMUSG00000008496.20_tx_43"; exon_id "chr7_24887747_24887817_-"; exonnum "1"; txlen "2079";
chr7	sragcm37_ss	exon	24887747	24887817	2.73723938757923	-	.	gene_id "ENSMUSG00000008496.20"; transcript_id "ENSMUSG00000008496.20_tx_44"; exon_id "chr7_24887747_24887817_-"; exonnum "1"; txlen "2005";
chr7	sragcm37_ss	exon	24887747	24887817	2.71954298297246	-	.	gene_id "ENSMUSG00000008496.20"; transcript_id "ENSMUSG00000008496.20_tx_46"; exon_id "chr7_24887747_24887817_-"; exonnum "1"; txlen "2061";
chr7	sragcm37_ss	exon	24887747	24887817	2.70331032922624	-	.	gene_id "ENSMUSG00000008496.20"; transcript_id "ENSMUSG00000008496.20_tx_48"; exon_id "chr7_24887747_24887817_-"; exonnum "1"; txlen "1987";
chr7	sragcm37_ss	exon	24887747	24887817	2.67644842902799	-	.	gene_id "ENSMUSG00000008496.20"; transcript_id "ENSMUSG00000008496.20_tx_51"; exon_id "chr7_24887747_24887817_-"; exonnum "1"; txlen "2053";
chr7	sragcm37_ss	exon	24887747	24887817	2.67644842902799	-	.	gene_id "ENSMUSG00000008496.20"; transcript_id "ENSMUSG00000008496.20_tx_52"; exon_id "chr7_24887747_24887817_-"; exonnum "1"; txlen "2127";
chr7	sragcm37_ss	exon	24888634	24888758	12.975280158248	-	.	gene_id "ENSMUSG00000008496.20"; transcript_id "ENSMUSG00000008496.20_tx_11"; exon_id "chr7_24888634_24888758_-"; exonnum "1"; txlen "2346";
chr7	sragcm37_ss	exon	24888634	24888758	7.47896658555561	-	.	gene_id "ENSMUSG00000008496.20"; transcript_id "ENSMUSG00000008496.20_tx_14"; exon_id "chr7_24888634_24888758_-"; exonnum "1"; txlen "2272";
chr7	sragcm37_ss	exon	24888634	24888758	5.00730504622788	-	.	gene_id "ENSMUSG00000008496.20"; transcript_id "ENSMUSG00000008496.20_tx_21"; exon_id "chr7_24888634_24888758_-"; exonnum "1"; txlen "2412";
chr7	sragcm37_ss	exon	24888634	24888758	5.00730504622788	-	.	gene_id "ENSMUSG00000008496.20"; transcript_id "ENSMUSG00000008496.20_tx_22"; exon_id "chr7_24888634_24888758_-"; exonnum "1"; txlen "2338";
chr7	sragcm37_ss	exon	24888634	24888758	3.79223916648792	-	.	gene_id "ENSMUSG00000008496.20"; transcript_id "ENSMUSG00000008496.20_tx_29"; exon_id "chr7_24888634_24888758_-"; exonnum "1"; txlen "2394";
chr7	sragcm37_ss	exon	24888634	24888758	3.79223916648792	-	.	gene_id "ENSMUSG00000008496.20"; transcript_id "ENSMUSG00000008496.20_tx_30"; exon_id "chr7_24888634_24888758_-"; exonnum "1"; txlen "2320";
chr7	sragcm37_ss	exon	24888634	24888758	3.73284031675376	-	.	gene_id "ENSMUSG00000008496.20"; transcript_id "ENSMUSG00000008496.20_tx_33"; exon_id "chr7_24888634_24888758_-"; exonnum "1"; txlen "2460";
chr7	sragcm37_ss	exon	24888634	24888758	3.73284031675376	-	.	gene_id "ENSMUSG00000008496.20"; transcript_id "ENSMUSG00000008496.20_tx_34"; exon_id "chr7_24888634_24888758_-"; exonnum "1"; txlen "2386";
chr7	sragcm37_ss	exon	24888634	24888758	2.91379392003407	-	.	gene_id "ENSMUSG00000008496.20"; transcript_id "ENSMUSG00000008496.20_tx_37"; exon_id "chr7_24888634_24888758_-"; exonnum "1"; txlen "1993";
chr7	sragcm37_ss	exon	24888634	24888758	2.91379392003407	-	.	gene_id "ENSMUSG00000008496.20"; transcript_id "ENSMUSG00000008496.20_tx_38"; exon_id "chr7_24888634_24888758_-"; exonnum "1"; txlen "2067";
chr7	sragcm37_ss	exon	24888634	24888758	2.84532579978376	-	.	gene_id "ENSMUSG00000008496.20"; transcript_id "ENSMUSG00000008496.20_tx_39"; exon_id "chr7_24888634_24888758_-"; exonnum "1"; txlen "2059";
chr7	sragcm37_ss	exon	24888634	24888758	2.84532579978376	-	.	gene_id "ENSMUSG00000008496.20"; transcript_id "ENSMUSG00000008496.20_tx_40"; exon_id "chr7_24888634_24888758_-"; exonnum "1"; txlen "2133";
chr7	sragcm37_ss	exon	24888634	24888758	2.72395718976583	-	.	gene_id "ENSMUSG00000008496.20"; transcript_id "ENSMUSG00000008496.20_tx_45"; exon_id "chr7_24888634_24888758_-"; exonnum "1"; txlen "2115";
chr7	sragcm37_ss	exon	24888634	24888758	2.70472352343178	-	.	gene_id "ENSMUSG00000008496.20"; transcript_id "ENSMUSG00000008496.20_tx_47"; exon_id "chr7_24888634_24888758_-"; exonnum "1"; txlen "2041";
chr7	sragcm37_ss	exon	24888634	24888758	2.67786162323353	-	.	gene_id "ENSMUSG00000008496.20"; transcript_id "ENSMUSG00000008496.20_tx_49"; exon_id "chr7_24888634_24888758_-"; exonnum "1"; txlen "2107";
chr7	sragcm37_ss	exon	24888634	24888758	2.67786162323353	-	.	gene_id "ENSMUSG00000008496.20"; transcript_id "ENSMUSG00000008496.20_tx_50"; exon_id "chr7_24888634_24888758_-"; exonnum "1"; txlen "2181";
chr7	HAVANA	exon	24899340	24903356	0	-	.	gene_id "ENSMUSG00000054499.10"; transcript_id "ENSMUST00000206750.2"; gene_type "protein_coding"; gene_name "Dedd2"; transcript_type "protein_coding_CDS_not_defined"; transcript_name "Dedd2-204"; exon_number 5; exon_id "ENSMUSE00001370964.2"; level 2; transcript_support_level "1"; mgi_id "MGI:1914629"; havana_gene "OTTMUSG00000058243.1"; havana_transcript "OTTMUST00000143055.1";
chr7	HAVANA	transcript	24899340	24919284	0	-	.	gene_id "ENSMUSG00000054499.10"; transcript_id "ENSMUST00000206750.2"; gene_type "protein_coding"; gene_name "Dedd2"; transcript_type "protein_coding_CDS_not_defined"; transcript_name "Dedd2-204"; level 2; transcript_support_level "1"; mgi_id "MGI:1914629"; havana_gene "OTTMUSG00000058243.1"; havana_transcript "OTTMUST00000143055.1";
chr7	HAVANA	gene	24899340	24920040	0	-	.	gene_id "ENSMUSG00000054499.10"; gene_type "protein_coding"; gene_name "Dedd2"; level 2; mgi_id "MGI:1914629"; tag "ncRNA_host"; havana_gene "OTTMUSG00000058243.1";
chr7	ENSEMBL	UTR	24902265	24902967	0	-	.	gene_id "ENSMUSG00000054499.10"; transcript_id "ENSMUST00000058702.7"; gene_type "protein_coding"; gene_name "Dedd2"; transcript_type "protein_coding"; transcript_name "Dedd2-201"; exon_number 5; exon_id "ENSMUSE00000535909.4"; level 3; protein_id "ENSMUSP00000049763.6"; transcript_support_level "1"; mgi_id "MGI:1914629"; tag "basic"; tag "appris_principal_1"; tag "CCDS"; ccdsid "CCDS20973.1"; havana_gene "OTTMUSG00000058243.1";
chr7	ENSEMBL	exon	24902265	24903356	0	-	.	gene_id "ENSMUSG00000054499.10"; transcript_id "ENSMUST00000058702.7"; gene_type "protein_coding"; gene_name "Dedd2"; transcript_type "protein_coding"; transcript_name "Dedd2-201"; exon_number 5; exon_id "ENSMUSE00000535909.4"; level 3; protein_id "ENSMUSP00000049763.6"; transcript_support_level "1"; mgi_id "MGI:1914629"; tag "basic"; tag "appris_principal_1"; tag "CCDS"; ccdsid "CCDS20973.1"; havana_gene "OTTMUSG00000058243.1";
chr7	ENSEMBL_gcm37	exon	24902265	24903356	1.47927137501697	-	.	gene_id "ENSMUSG00000054499.10"; transcript_id "ENSMUSG00000054499.10_tx_10"; exon_id "chr7_24902265_24903356_-"; exonnum "7"; txlen "2002";
chr7	ENSEMBL_gcm37	exon	24902265	24903356	1.19795580776305	-	.	gene_id "ENSMUSG00000054499.10"; transcript_id "ENSMUSG00000054499.10_tx_11"; exon_id "chr7_24902265_24903356_-"; exonnum "2"; txlen "1152";
chr7	ENSEMBL_gcm37	exon	24902265	24903356	1.05558050041609	-	.	gene_id "ENSMUSG00000054499.10"; transcript_id "ENSMUSG00000054499.10_tx_12"; exon_id "chr7_24902265_24903356_-"; exonnum "6"; txlen "1895";
chr7	ENSEMBL_gcm37	exon	24902265	24903356	0.895065543717252	-	.	gene_id "ENSMUSG00000054499.10"; transcript_id "ENSMUSG00000054499.10_tx_13"; exon_id "chr7_24902265_24903356_-"; exonnum "3"; txlen "1291";
chr7	ENSEMBL_gcm37	exon	24902265	24903356	0.745073259191409	-	.	gene_id "ENSMUSG00000054499.10"; transcript_id "ENSMUSG00000054499.10_tx_14"; exon_id "chr7_24902265_24903356_-"; exonnum "7"; txlen "1866";
chr7	ENSEMBL_gcm37	exon	24902265	24903356	0.692478589121821	-	.	gene_id "ENSMUSG00000054499.10"; transcript_id "ENSMUSG00000054499.10_tx_15"; exon_id "chr7_24902265_24903356_-"; exonnum "4"; txlen "1506";
chr7	ENSEMBL_gcm37	exon	24902265	24903356	0.584217947160956	-	.	gene_id "ENSMUSG00000054499.10"; transcript_id "ENSMUSG00000054499.10_tx_16"; exon_id "chr7_24902265_24903356_-"; exonnum "6"; txlen "1759";
chr7	ENSEMBL_gcm37	exon	24902265	24903356	0.584217947160956	-	.	gene_id "ENSMUSG00000054499.10"; transcript_id "ENSMUSG00000054499.10_tx_17"; exon_id "chr7_24902265_24903356_-"; exonnum "6"; txlen "1918";
chr7	ENSEMBL_gcm37	exon	24902265	24903356	0.524243542779946	-	.	gene_id "ENSMUSG00000054499.10"; transcript_id "ENSMUSG00000054499.10_tx_18"; exon_id "chr7_24902265_24903356_-"; exonnum "3"; txlen "1383";
chr7	ENSEMBL_gcm37	exon	24902265	24903356	0.517654474537336	-	.	gene_id "ENSMUSG00000054499.10"; transcript_id "ENSMUSG00000054499.10_tx_19"; exon_id "chr7_24902265_24903356_-"; exonnum "7"; txlen "2083";
chr7	ENSEMBL_gcm37	exon	24902265	24903356	14.3431325508693	-	.	gene_id "ENSMUSG00000054499.10"; transcript_id "ENSMUSG00000054499.10_tx_2"; exon_id "chr7_24902265_24903356_-"; exonnum "7"; txlen "2025";
chr7	ENSEMBL_gcm37	exon	24902265	24903356	0.517654474537336	-	.	gene_id "ENSMUSG00000054499.10"; transcript_id "ENSMUSG00000054499.10_tx_20"; exon_id "chr7_24902265_24903356_-"; exonnum "7"; txlen "2060";
chr7	ENSEMBL_gcm37	exon	24902265	24903356	8.02004377199276	-	.	gene_id "ENSMUSG00000054499.10"; transcript_id "ENSMUSG00000054499.10_tx_4"; exon_id "chr7_24902265_24903356_-"; exonnum "7"; txlen "1889";
chr7	ENSEMBL_gcm37	exon	24902265	24903356	4.61361069609005	-	.	gene_id "ENSMUSG00000054499.10"; transcript_id "ENSMUSG00000054499.10_tx_5"; exon_id "chr7_24902265_24903356_-"; exonnum "6"; txlen "1920";
chr7	ENSEMBL_gcm37	exon	24902265	24903356	3.12903509496265	-	.	gene_id "ENSMUSG00000054499.10"; transcript_id "ENSMUSG00000054499.10_tx_6"; exon_id "chr7_24902265_24903356_-"; exonnum "3"; txlen "1210";
chr7	ENSEMBL_gcm37	exon	24902265	24903356	2.90689076540559	-	.	gene_id "ENSMUSG00000054499.10"; transcript_id "ENSMUSG00000054499.10_tx_7"; exon_id "chr7_24902265_24903356_-"; exonnum "6"; txlen "1784";
chr7	ENSEMBL_gcm37	exon	24902265	24903356	2.55849487463566	-	.	gene_id "ENSMUSG00000054499.10"; transcript_id "ENSMUSG00000054499.10_tx_8"; exon_id "chr7_24902265_24903356_-"; exonnum "2"; txlen "1128";
chr7	ENSEMBL_gcm37	exon	24902265	24903356	2.3751346462135	-	.	gene_id "ENSMUSG00000054499.10"; transcript_id "ENSMUSG00000054499.10_tx_9"; exon_id "chr7_24902265_24903356_-"; exonnum "3"; txlen "1234";
chr7	ENSEMBL	transcript	24902265	24919284	0	-	.	gene_id "ENSMUSG00000054499.10"; transcript_id "ENSMUST00000058702.7"; gene_type "protein_coding"; gene_name "Dedd2"; transcript_type "protein_coding"; transcript_name "Dedd2-201"; level 3; protein_id "ENSMUSP00000049763.6"; transcript_support_level "1"; mgi_id "MGI:1914629"; tag "basic"; tag "appris_principal_1"; tag "CCDS"; ccdsid "CCDS20973.1"; havana_gene "OTTMUSG00000058243.1";
chr7	HAVANA	UTR	24902266	24902967	0	-	.	gene_id "ENSMUSG00000054499.10"; transcript_id "ENSMUST00000205271.2"; gene_type "protein_coding"; gene_name "Dedd2"; transcript_type "protein_coding"; transcript_name "Dedd2-202"; exon_number 6; exon_id "ENSMUSE00001375797.2"; level 2; protein_id "ENSMUSP00000146052.2"; transcript_support_level "5"; mgi_id "MGI:1914629"; tag "basic"; tag "Ensembl_canonical"; tag "GENCODE_Primary"; tag "appris_principal_1"; tag "CCDS"; ccdsid "CCDS20973.1"; havana_gene "OTTMUSG00000058243.1"; havana_transcript "OTTMUST00000143056.1";
chr7	HAVANA	exon	24902266	24903356	0	-	.	gene_id "ENSMUSG00000054499.10"; transcript_id "ENSMUST00000205271.2"; gene_type "protein_coding"; gene_name "Dedd2"; transcript_type "protein_coding"; transcript_name "Dedd2-202"; exon_number 6; exon_id "ENSMUSE00001375797.2"; level 2; protein_id "ENSMUSP00000146052.2"; transcript_support_level "5"; mgi_id "MGI:1914629"; tag "basic"; tag "Ensembl_canonical"; tag "GENCODE_Primary"; tag "appris_principal_1"; tag "CCDS"; ccdsid "CCDS20973.1"; havana_gene "OTTMUSG00000058243.1"; havana_transcript "OTTMUST00000143056.1";
chr7	HAVANA	transcript	24902266	24920040	0	-	.	gene_id "ENSMUSG00000054499.10"; transcript_id "ENSMUST00000205271.2"; gene_type "protein_coding"; gene_name "Dedd2"; transcript_type "protein_coding"; transcript_name "Dedd2-202"; level 2; protein_id "ENSMUSP00000146052.2"; transcript_support_level "5"; mgi_id "MGI:1914629"; tag "basic"; tag "Ensembl_canonical"; tag "GENCODE_Primary"; tag "appris_principal_1"; tag "CCDS"; ccdsid "CCDS20973.1"; havana_gene "OTTMUSG00000058243.1"; havana_transcript "OTTMUST00000143056.1";
chr7	ENSEMBL	stop_codon	24902965	24902967	0	-	0	gene_id "ENSMUSG00000054499.10"; transcript_id "ENSMUST00000058702.7"; gene_type "protein_coding"; gene_name "Dedd2"; transcript_type "protein_coding"; transcript_name "Dedd2-201"; exon_number 5; exon_id "ENSMUSE00000535909.4"; level 3; protein_id "ENSMUSP00000049763.6"; transcript_support_level "1"; mgi_id "MGI:1914629"; tag "basic"; tag "appris_principal_1"; tag "CCDS"; ccdsid "CCDS20973.1"; havana_gene "OTTMUSG00000058243.1";
chr7	HAVANA	stop_codon	24902965	24902967	0	-	0	gene_id "ENSMUSG00000054499.10"; transcript_id "ENSMUST00000205271.2"; gene_type "protein_coding"; gene_name "Dedd2"; transcript_type "protein_coding"; transcript_name "Dedd2-202"; exon_number 6; exon_id "ENSMUSE00001375797.2"; level 2; protein_id "ENSMUSP00000146052.2"; transcript_support_level "5"; mgi_id "MGI:1914629"; tag "basic"; tag "Ensembl_canonical"; tag "GENCODE_Primary"; tag "appris_principal_1"; tag "CCDS"; ccdsid "CCDS20973.1"; havana_gene "OTTMUSG00000058243.1"; havana_transcript "OTTMUST00000143056.1";
chr7	ENSEMBL	CDS	24902968	24903356	0	-	2	gene_id "ENSMUSG00000054499.10"; transcript_id "ENSMUST00000058702.7"; gene_type "protein_coding"; gene_name "Dedd2"; transcript_type "protein_coding"; transcript_name "Dedd2-201"; exon_number 5; exon_id "ENSMUSE00000535909.4"; level 3; protein_id "ENSMUSP00000049763.6"; transcript_support_level "1"; mgi_id "MGI:1914629"; tag "basic"; tag "appris_principal_1"; tag "CCDS"; ccdsid "CCDS20973.1"; havana_gene "OTTMUSG00000058243.1";
chr7	HAVANA	CDS	24902968	24903356	0	-	2	gene_id "ENSMUSG00000054499.10"; transcript_id "ENSMUST00000205271.2"; gene_type "protein_coding"; gene_name "Dedd2"; transcript_type "protein_coding"; transcript_name "Dedd2-202"; exon_number 6; exon_id "ENSMUSE00001375797.2"; level 2; protein_id "ENSMUSP00000146052.2"; transcript_support_level "5"; mgi_id "MGI:1914629"; tag "basic"; tag "Ensembl_canonical"; tag "GENCODE_Primary"; tag "appris_principal_1"; tag "CCDS"; ccdsid "CCDS20973.1"; havana_gene "OTTMUSG00000058243.1"; havana_transcript "OTTMUST00000143056.1";
chr7	sragcm37_mid	exon	24903726	24903830	0.517654474537336	-	.	gene_id "ENSMUSG00000054499.10"; transcript_id "ENSMUSG00000054499.10_tx_19"; exon_id "chr7_24903726_24903830_-"; exonnum "6"; txlen "2083";
chr7	sragcm37_mid	exon	24903726	24903830	0.517654474537336	-	.	gene_id "ENSMUSG00000054499.10"; transcript_id "ENSMUSG00000054499.10_tx_20"; exon_id "chr7_24903726_24903830_-"; exonnum "6"; txlen "2060";
chr7	sragcm37_mid	exon	24905233	24905314	1.47927137501697	-	.	gene_id "ENSMUSG00000054499.10"; transcript_id "ENSMUSG00000054499.10_tx_10"; exon_id "chr7_24905233_24905314_-"; exonnum "6"; txlen "2002";
chr7	sragcm37_mid	exon	24905233	24905314	0.895065543717252	-	.	gene_id "ENSMUSG00000054499.10"; transcript_id "ENSMUSG00000054499.10_tx_13"; exon_id "chr7_24905233_24905314_-"; exonnum "2"; txlen "1291";
chr7	sragcm37_mid	exon	24905233	24905314	0.745073259191409	-	.	gene_id "ENSMUSG00000054499.10"; transcript_id "ENSMUSG00000054499.10_tx_14"; exon_id "chr7_24905233_24905314_-"; exonnum "6"; txlen "1866";
chr7	sragcm37_mid	exon	24905233	24905314	0.517654474537336	-	.	gene_id "ENSMUSG00000054499.10"; transcript_id "ENSMUSG00000054499.10_tx_19"; exon_id "chr7_24905233_24905314_-"; exonnum "5"; txlen "2083";
chr7	sragcm37_mid	exon	24905233	24905314	14.3431325508693	-	.	gene_id "ENSMUSG00000054499.10"; transcript_id "ENSMUSG00000054499.10_tx_2"; exon_id "chr7_24905233_24905314_-"; exonnum "6"; txlen "2025";
chr7	sragcm37_mid	exon	24905233	24905314	0.517654474537336	-	.	gene_id "ENSMUSG00000054499.10"; transcript_id "ENSMUSG00000054499.10_tx_20"; exon_id "chr7_24905233_24905314_-"; exonnum "5"; txlen "2060";
chr7	sragcm37_mid	exon	24905233	24905314	8.02004377199276	-	.	gene_id "ENSMUSG00000054499.10"; transcript_id "ENSMUSG00000054499.10_tx_4"; exon_id "chr7_24905233_24905314_-"; exonnum "6"; txlen "1889";
chr7	sragcm37_mid	exon	24905233	24905314	3.12903509496265	-	.	gene_id "ENSMUSG00000054499.10"; transcript_id "ENSMUSG00000054499.10_tx_6"; exon_id "chr7_24905233_24905314_-"; exonnum "2"; txlen "1210";
chr7	sragcm37_mid	exon	24905233	24905314	2.3751346462135	-	.	gene_id "ENSMUSG00000054499.10"; transcript_id "ENSMUSG00000054499.10_tx_9"; exon_id "chr7_24905233_24905314_-"; exonnum "2"; txlen "1234";
chr7	sragcm37_mid	exon	24905293	24905314	1.05558050041609	-	.	gene_id "ENSMUSG00000054499.10"; transcript_id "ENSMUSG00000054499.10_tx_12"; exon_id "chr7_24905293_24905314_-"; exonnum "5"; txlen "1895";
chr7	sragcm37_mid	exon	24905293	24905314	0.584217947160956	-	.	gene_id "ENSMUSG00000054499.10"; transcript_id "ENSMUSG00000054499.10_tx_16"; exon_id "chr7_24905293_24905314_-"; exonnum "5"; txlen "1759";
chr7	sragcm37_mid	exon	24905293	24905314	0.584217947160956	-	.	gene_id "ENSMUSG00000054499.10"; transcript_id "ENSMUSG00000054499.10_tx_17"; exon_id "chr7_24905293_24905314_-"; exonnum "5"; txlen "1918";
chr7	sragcm37_ss	exon	24905916	24905975	1.19795580776305	-	.	gene_id "ENSMUSG00000054499.10"; transcript_id "ENSMUSG00000054499.10_tx_11"; exon_id "chr7_24905916_24905975_-"; exonnum "1"; txlen "1152";
chr7	sragcm37_ss	exon	24905916	24905975	2.3751346462135	-	.	gene_id "ENSMUSG00000054499.10"; transcript_id "ENSMUSG00000054499.10_tx_9"; exon_id "chr7_24905916_24905975_-"; exonnum "1"; txlen "1234";
chr7	sragcm37_ss	exon	24905978	24906013	3.12903509496265	-	.	gene_id "ENSMUSG00000054499.10"; transcript_id "ENSMUSG00000054499.10_tx_6"; exon_id "chr7_24905978_24906013_-"; exonnum "1"; txlen "1210";
chr7	sragcm37_ss	exon	24905978	24906013	2.55849487463566	-	.	gene_id "ENSMUSG00000054499.10"; transcript_id "ENSMUSG00000054499.10_tx_8"; exon_id "chr7_24905978_24906013_-"; exonnum "1"; txlen "1128";
chr7	sragcm37_ss	exon	24908816	24908932	0.895065543717252	-	.	gene_id "ENSMUSG00000054499.10"; transcript_id "ENSMUSG00000054499.10_tx_13"; exon_id "chr7_24908816_24908932_-"; exonnum "1"; txlen "1291";
chr7	HAVANA	exon	24910574	24910723	0	-	.	gene_id "ENSMUSG00000054499.10"; transcript_id "ENSMUST00000206750.2"; gene_type "protein_coding"; gene_name "Dedd2"; transcript_type "protein_coding_CDS_not_defined"; transcript_name "Dedd2-204"; exon_number 4; exon_id "ENSMUSE00001373154.2"; level 2; transcript_support_level "1"; mgi_id "MGI:1914629"; havana_gene "OTTMUSG00000058243.1"; havana_transcript "OTTMUST00000143055.1";
chr7	ENSEMBL	exon	24910574	24910723	0	-	.	gene_id "ENSMUSG00000054499.10"; transcript_id "ENSMUST00000058702.7"; gene_type "protein_coding"; gene_name "Dedd2"; transcript_type "protein_coding"; transcript_name "Dedd2-201"; exon_number 4; exon_id "ENSMUSE00000415139.4"; level 3; protein_id "ENSMUSP00000049763.6"; transcript_support_level "1"; mgi_id "MGI:1914629"; tag "basic"; tag "appris_principal_1"; tag "CCDS"; ccdsid "CCDS20973.1"; havana_gene "OTTMUSG00000058243.1";
chr7	ENSEMBL	CDS	24910574	24910723	0	-	2	gene_id "ENSMUSG00000054499.10"; transcript_id "ENSMUST00000058702.7"; gene_type "protein_coding"; gene_name "Dedd2"; transcript_type "protein_coding"; transcript_name "Dedd2-201"; exon_number 4; exon_id "ENSMUSE00000415139.4"; level 3; protein_id "ENSMUSP00000049763.6"; transcript_support_level "1"; mgi_id "MGI:1914629"; tag "basic"; tag "appris_principal_1"; tag "CCDS"; ccdsid "CCDS20973.1"; havana_gene "OTTMUSG00000058243.1";
chr7	HAVANA	exon	24910574	24910723	0	-	.	gene_id "ENSMUSG00000054499.10"; transcript_id "ENSMUST00000205271.2"; gene_type "protein_coding"; gene_name "Dedd2"; transcript_type "protein_coding"; transcript_name "Dedd2-202"; exon_number 5; exon_id "ENSMUSE00000415139.4"; level 2; protein_id "ENSMUSP00000146052.2"; transcript_support_level "5"; mgi_id "MGI:1914629"; tag "basic"; tag "Ensembl_canonical"; tag "GENCODE_Primary"; tag "appris_principal_1"; tag "CCDS"; ccdsid "CCDS20973.1"; havana_gene "OTTMUSG00000058243.1"; havana_transcript "OTTMUST00000143056.1";
chr7	HAVANA	CDS	24910574	24910723	0	-	2	gene_id "ENSMUSG00000054499.10"; transcript_id "ENSMUST00000205271.2"; gene_type "protein_coding"; gene_name "Dedd2"; transcript_type "protein_coding"; transcript_name "Dedd2-202"; exon_number 5; exon_id "ENSMUSE00000415139.4"; level 2; protein_id "ENSMUSP00000146052.2"; transcript_support_level "5"; mgi_id "MGI:1914629"; tag "basic"; tag "Ensembl_canonical"; tag "GENCODE_Primary"; tag "appris_principal_1"; tag "CCDS"; ccdsid "CCDS20973.1"; havana_gene "OTTMUSG00000058243.1"; havana_transcript "OTTMUST00000143056.1";
chr7	ENSEMBL_gcm37	exon	24910574	24910723	1.47927137501697	-	.	gene_id "ENSMUSG00000054499.10"; transcript_id "ENSMUSG00000054499.10_tx_10"; exon_id "chr7_24910574_24910723_-"; exonnum "5"; txlen "2002";
chr7	ENSEMBL_gcm37	exon	24910574	24910723	1.05558050041609	-	.	gene_id "ENSMUSG00000054499.10"; transcript_id "ENSMUSG00000054499.10_tx_12"; exon_id "chr7_24910574_24910723_-"; exonnum "4"; txlen "1895";
chr7	ENSEMBL_gcm37	exon	24910574	24910723	0.745073259191409	-	.	gene_id "ENSMUSG00000054499.10"; transcript_id "ENSMUSG00000054499.10_tx_14"; exon_id "chr7_24910574_24910723_-"; exonnum "5"; txlen "1866";
chr7	ENSEMBL_gcm37	exon	24910574	24910723	0.692478589121821	-	.	gene_id "ENSMUSG00000054499.10"; transcript_id "ENSMUSG00000054499.10_tx_15"; exon_id "chr7_24910574_24910723_-"; exonnum "3"; txlen "1506";
chr7	ENSEMBL_gcm37	exon	24910574	24910723	0.584217947160956	-	.	gene_id "ENSMUSG00000054499.10"; transcript_id "ENSMUSG00000054499.10_tx_16"; exon_id "chr7_24910574_24910723_-"; exonnum "4"; txlen "1759";
chr7	ENSEMBL_gcm37	exon	24910574	24910723	0.584217947160956	-	.	gene_id "ENSMUSG00000054499.10"; transcript_id "ENSMUSG00000054499.10_tx_17"; exon_id "chr7_24910574_24910723_-"; exonnum "4"; txlen "1918";
chr7	ENSEMBL_gcm37	exon	24910574	24910723	0.524243542779946	-	.	gene_id "ENSMUSG00000054499.10"; transcript_id "ENSMUSG00000054499.10_tx_18"; exon_id "chr7_24910574_24910723_-"; exonnum "2"; txlen "1383";
chr7	ENSEMBL_gcm37	exon	24910574	24910723	0.517654474537336	-	.	gene_id "ENSMUSG00000054499.10"; transcript_id "ENSMUSG00000054499.10_tx_19"; exon_id "chr7_24910574_24910723_-"; exonnum "4"; txlen "2083";
chr7	ENSEMBL_gcm37	exon	24910574	24910723	14.3431325508693	-	.	gene_id "ENSMUSG00000054499.10"; transcript_id "ENSMUSG00000054499.10_tx_2"; exon_id "chr7_24910574_24910723_-"; exonnum "5"; txlen "2025";
chr7	ENSEMBL_gcm37	exon	24910574	24910723	0.517654474537336	-	.	gene_id "ENSMUSG00000054499.10"; transcript_id "ENSMUSG00000054499.10_tx_20"; exon_id "chr7_24910574_24910723_-"; exonnum "4"; txlen "2060";
chr7	ENSEMBL_gcm37	exon	24910574	24910723	8.02004377199276	-	.	gene_id "ENSMUSG00000054499.10"; transcript_id "ENSMUSG00000054499.10_tx_4"; exon_id "chr7_24910574_24910723_-"; exonnum "5"; txlen "1889";
chr7	ENSEMBL_gcm37	exon	24910574	24910723	4.61361069609005	-	.	gene_id "ENSMUSG00000054499.10"; transcript_id "ENSMUSG00000054499.10_tx_5"; exon_id "chr7_24910574_24910723_-"; exonnum "5"; txlen "1920";
chr7	ENSEMBL_gcm37	exon	24910574	24910723	2.90689076540559	-	.	gene_id "ENSMUSG00000054499.10"; transcript_id "ENSMUSG00000054499.10_tx_7"; exon_id "chr7_24910574_24910723_-"; exonnum "5"; txlen "1784";
chr7	HAVANA	exon	24916453	24917092	0	-	.	gene_id "ENSMUSG00000054499.10"; transcript_id "ENSMUST00000206498.2"; gene_type "protein_coding"; gene_name "Dedd2"; transcript_type "retained_intron"; transcript_name "Dedd2-203"; exon_number 2; exon_id "ENSMUSE00001371235.2"; level 2; transcript_support_level "1"; mgi_id "MGI:1914629"; havana_gene "OTTMUSG00000058243.1"; havana_transcript "OTTMUST00000143057.1";
chr7	HAVANA	transcript	24916453	24919296	0	-	.	gene_id "ENSMUSG00000054499.10"; transcript_id "ENSMUST00000206498.2"; gene_type "protein_coding"; gene_name "Dedd2"; transcript_type "retained_intron"; transcript_name "Dedd2-203"; level 2; transcript_support_level "1"; mgi_id "MGI:1914629"; havana_gene "OTTMUSG00000058243.1"; havana_transcript "OTTMUST00000143057.1";
chr7	HAVANA	exon	24916970	24917092	0	-	.	gene_id "ENSMUSG00000054499.10"; transcript_id "ENSMUST00000206750.2"; gene_type "protein_coding"; gene_name "Dedd2"; transcript_type "protein_coding_CDS_not_defined"; transcript_name "Dedd2-204"; exon_number 3; exon_id "ENSMUSE00001371272.2"; level 2; transcript_support_level "1"; mgi_id "MGI:1914629"; havana_gene "OTTMUSG00000058243.1"; havana_transcript "OTTMUST00000143055.1";
chr7	ENSEMBL	exon	24916970	24917092	0	-	.	gene_id "ENSMUSG00000054499.10"; transcript_id "ENSMUST00000058702.7"; gene_type "protein_coding"; gene_name "Dedd2"; transcript_type "protein_coding"; transcript_name "Dedd2-201"; exon_number 3; exon_id "ENSMUSE00000199535.4"; level 3; protein_id "ENSMUSP00000049763.6"; transcript_support_level "1"; mgi_id "MGI:1914629"; tag "basic"; tag "appris_principal_1"; tag "CCDS"; ccdsid "CCDS20973.1"; havana_gene "OTTMUSG00000058243.1";
chr7	ENSEMBL	CDS	24916970	24917092	0	-	2	gene_id "ENSMUSG00000054499.10"; transcript_id "ENSMUST00000058702.7"; gene_type "protein_coding"; gene_name "Dedd2"; transcript_type "protein_coding"; transcript_name "Dedd2-201"; exon_number 3; exon_id "ENSMUSE00000199535.4"; level 3; protein_id "ENSMUSP00000049763.6"; transcript_support_level "1"; mgi_id "MGI:1914629"; tag "basic"; tag "appris_principal_1"; tag "CCDS"; ccdsid "CCDS20973.1"; havana_gene "OTTMUSG00000058243.1";
chr7	HAVANA	exon	24916970	24917092	0	-	.	gene_id "ENSMUSG00000054499.10"; transcript_id "ENSMUST00000205271.2"; gene_type "protein_coding"; gene_name "Dedd2"; transcript_type "protein_coding"; transcript_name "Dedd2-202"; exon_number 4; exon_id "ENSMUSE00000199535.4"; level 2; protein_id "ENSMUSP00000146052.2"; transcript_support_level "5"; mgi_id "MGI:1914629"; tag "basic"; tag "Ensembl_canonical"; tag "GENCODE_Primary"; tag "appris_principal_1"; tag "CCDS"; ccdsid "CCDS20973.1"; havana_gene "OTTMUSG00000058243.1"; havana_transcript "OTTMUST00000143056.1";
chr7	HAVANA	CDS	24916970	24917092	0	-	2	gene_id "ENSMUSG00000054499.10"; transcript_id "ENSMUST00000205271.2"; gene_type "protein_coding"; gene_name "Dedd2"; transcript_type "protein_coding"; transcript_name "Dedd2-202"; exon_number 4; exon_id "ENSMUSE00000199535.4"; level 2; protein_id "ENSMUSP00000146052.2"; transcript_support_level "5"; mgi_id "MGI:1914629"; tag "basic"; tag "Ensembl_canonical"; tag "GENCODE_Primary"; tag "appris_principal_1"; tag "CCDS"; ccdsid "CCDS20973.1"; havana_gene "OTTMUSG00000058243.1"; havana_transcript "OTTMUST00000143056.1";
chr7	ENSEMBL_gcm37	exon	24916970	24917092	1.47927137501697	-	.	gene_id "ENSMUSG00000054499.10"; transcript_id "ENSMUSG00000054499.10_tx_10"; exon_id "chr7_24916970_24917092_-"; exonnum "4"; txlen "2002";
chr7	ENSEMBL_gcm37	exon	24916970	24917092	1.05558050041609	-	.	gene_id "ENSMUSG00000054499.10"; transcript_id "ENSMUSG00000054499.10_tx_12"; exon_id "chr7_24916970_24917092_-"; exonnum "3"; txlen "1895";
chr7	ENSEMBL_gcm37	exon	24916970	24917092	0.745073259191409	-	.	gene_id "ENSMUSG00000054499.10"; transcript_id "ENSMUSG00000054499.10_tx_14"; exon_id "chr7_24916970_24917092_-"; exonnum "4"; txlen "1866";
chr7	ENSEMBL_gcm37	exon	24916970	24917092	0.692478589121821	-	.	gene_id "ENSMUSG00000054499.10"; transcript_id "ENSMUSG00000054499.10_tx_15"; exon_id "chr7_24916970_24917092_-"; exonnum "2"; txlen "1506";
chr7	ENSEMBL_gcm37	exon	24916970	24917092	0.584217947160956	-	.	gene_id "ENSMUSG00000054499.10"; transcript_id "ENSMUSG00000054499.10_tx_16"; exon_id "chr7_24916970_24917092_-"; exonnum "3"; txlen "1759";
chr7	ENSEMBL_gcm37	exon	24916970	24917092	0.584217947160956	-	.	gene_id "ENSMUSG00000054499.10"; transcript_id "ENSMUSG00000054499.10_tx_17"; exon_id "chr7_24916970_24917092_-"; exonnum "3"; txlen "1918";
chr7	ENSEMBL_gcm37	exon	24916970	24917092	0.517654474537336	-	.	gene_id "ENSMUSG00000054499.10"; transcript_id "ENSMUSG00000054499.10_tx_19"; exon_id "chr7_24916970_24917092_-"; exonnum "3"; txlen "2083";
chr7	ENSEMBL_gcm37	exon	24916970	24917092	14.3431325508693	-	.	gene_id "ENSMUSG00000054499.10"; transcript_id "ENSMUSG00000054499.10_tx_2"; exon_id "chr7_24916970_24917092_-"; exonnum "4"; txlen "2025";
chr7	ENSEMBL_gcm37	exon	24916970	24917092	0.517654474537336	-	.	gene_id "ENSMUSG00000054499.10"; transcript_id "ENSMUSG00000054499.10_tx_20"; exon_id "chr7_24916970_24917092_-"; exonnum "3"; txlen "2060";
chr7	ENSEMBL_gcm37	exon	24916970	24917092	8.02004377199276	-	.	gene_id "ENSMUSG00000054499.10"; transcript_id "ENSMUSG00000054499.10_tx_4"; exon_id "chr7_24916970_24917092_-"; exonnum "4"; txlen "1889";
chr7	ENSEMBL_gcm37	exon	24916970	24917092	4.61361069609005	-	.	gene_id "ENSMUSG00000054499.10"; transcript_id "ENSMUSG00000054499.10_tx_5"; exon_id "chr7_24916970_24917092_-"; exonnum "4"; txlen "1920";
chr7	ENSEMBL_gcm37	exon	24916970	24917092	2.90689076540559	-	.	gene_id "ENSMUSG00000054499.10"; transcript_id "ENSMUSG00000054499.10_tx_7"; exon_id "chr7_24916970_24917092_-"; exonnum "4"; txlen "1784";
chr7	ENSEMBL	gene	24917093	24917150	0	-	.	gene_id "ENSMUSG00000098325.3"; gene_type "miRNA"; gene_name "Mir7048"; level 3; mgi_id "MGI:5530656";
chr7	ENSEMBL	transcript	24917093	24917150	0	-	.	gene_id "ENSMUSG00000098325.3"; transcript_id "ENSMUST00000184632.3"; gene_type "miRNA"; gene_name "Mir7048"; transcript_type "miRNA"; transcript_name "Mir7048-201"; level 3; transcript_support_level "NA"; mgi_id "MGI:5530656"; tag "basic"; tag "Ensembl_canonical"; tag "GENCODE_Primary";
chr7	ENSEMBL	exon	24917093	24917150	0	-	.	gene_id "ENSMUSG00000098325.3"; transcript_id "ENSMUST00000184632.3"; gene_type "miRNA"; gene_name "Mir7048"; transcript_type "miRNA"; transcript_name "Mir7048-201"; exon_number 1; exon_id "ENSMUSE00001316491.2"; level 3; transcript_support_level "NA"; mgi_id "MGI:5530656"; tag "basic"; tag "Ensembl_canonical"; tag "GENCODE_Primary";
chr7	HAVANA	exon	24918226	24918456	0	-	.	gene_id "ENSMUSG00000054499.10"; transcript_id "ENSMUST00000206750.2"; gene_type "protein_coding"; gene_name "Dedd2"; transcript_type "protein_coding_CDS_not_defined"; transcript_name "Dedd2-204"; exon_number 2; exon_id "ENSMUSE00001372077.2"; level 2; transcript_support_level "1"; mgi_id "MGI:1914629"; havana_gene "OTTMUSG00000058243.1"; havana_transcript "OTTMUST00000143055.1";
chr7	ENSEMBL_gcm37	exon	24918226	24918456	0.745073259191409	-	.	gene_id "ENSMUSG00000054499.10"; transcript_id "ENSMUSG00000054499.10_tx_14"; exon_id "chr7_24918226_24918456_-"; exonnum "3"; txlen "1866";
chr7	ENSEMBL_gcm37	exon	24918226	24918456	0.584217947160956	-	.	gene_id "ENSMUSG00000054499.10"; transcript_id "ENSMUSG00000054499.10_tx_16"; exon_id "chr7_24918226_24918456_-"; exonnum "2"; txlen "1759";
chr7	ENSEMBL_gcm37	exon	24918226	24918456	8.02004377199276	-	.	gene_id "ENSMUSG00000054499.10"; transcript_id "ENSMUSG00000054499.10_tx_4"; exon_id "chr7_24918226_24918456_-"; exonnum "3"; txlen "1889";
chr7	ENSEMBL_gcm37	exon	24918226	24918456	2.90689076540559	-	.	gene_id "ENSMUSG00000054499.10"; transcript_id "ENSMUSG00000054499.10_tx_7"; exon_id "chr7_24918226_24918456_-"; exonnum "3"; txlen "1784";
chr7	ENSEMBL	CDS	24918226	24918553	0	-	0	gene_id "ENSMUSG00000054499.10"; transcript_id "ENSMUST00000058702.7"; gene_type "protein_coding"; gene_name "Dedd2"; transcript_type "protein_coding"; transcript_name "Dedd2-201"; exon_number 2; exon_id "ENSMUSE00000636460.2"; level 3; protein_id "ENSMUSP00000049763.6"; transcript_support_level "1"; mgi_id "MGI:1914629"; tag "basic"; tag "appris_principal_1"; tag "CCDS"; ccdsid "CCDS20973.1"; havana_gene "OTTMUSG00000058243.1";
chr7	HAVANA	CDS	24918226	24918553	0	-	0	gene_id "ENSMUSG00000054499.10"; transcript_id "ENSMUST00000205271.2"; gene_type "protein_coding"; gene_name "Dedd2"; transcript_type "protein_coding"; transcript_name "Dedd2-202"; exon_number 3; exon_id "ENSMUSE00000636460.2"; level 2; protein_id "ENSMUSP00000146052.2"; transcript_support_level "5"; mgi_id "MGI:1914629"; tag "basic"; tag "Ensembl_canonical"; tag "GENCODE_Primary"; tag "appris_principal_1"; tag "CCDS"; ccdsid "CCDS20973.1"; havana_gene "OTTMUSG00000058243.1"; havana_transcript "OTTMUST00000143056.1";
chr7	ENSEMBL	exon	24918226	24918592	0	-	.	gene_id "ENSMUSG00000054499.10"; transcript_id "ENSMUST00000058702.7"; gene_type "protein_coding"; gene_name "Dedd2"; transcript_type "protein_coding"; transcript_name "Dedd2-201"; exon_number 2; exon_id "ENSMUSE00000636460.2"; level 3; protein_id "ENSMUSP00000049763.6"; transcript_support_level "1"; mgi_id "MGI:1914629"; tag "basic"; tag "appris_principal_1"; tag "CCDS"; ccdsid "CCDS20973.1"; havana_gene "OTTMUSG00000058243.1";
chr7	HAVANA	exon	24918226	24918592	0	-	.	gene_id "ENSMUSG00000054499.10"; transcript_id "ENSMUST00000205271.2"; gene_type "protein_coding"; gene_name "Dedd2"; transcript_type "protein_coding"; transcript_name "Dedd2-202"; exon_number 3; exon_id "ENSMUSE00000636460.2"; level 2; protein_id "ENSMUSP00000146052.2"; transcript_support_level "5"; mgi_id "MGI:1914629"; tag "basic"; tag "Ensembl_canonical"; tag "GENCODE_Primary"; tag "appris_principal_1"; tag "CCDS"; ccdsid "CCDS20973.1"; havana_gene "OTTMUSG00000058243.1"; havana_transcript "OTTMUST00000143056.1";
chr7	ENSEMBL_gcm37	exon	24918226	24918592	1.47927137501697	-	.	gene_id "ENSMUSG00000054499.10"; transcript_id "ENSMUSG00000054499.10_tx_10"; exon_id "chr7_24918226_24918592_-"; exonnum "3"; txlen "2002";
chr7	ENSEMBL_gcm37	exon	24918226	24918592	1.05558050041609	-	.	gene_id "ENSMUSG00000054499.10"; transcript_id "ENSMUSG00000054499.10_tx_12"; exon_id "chr7_24918226_24918592_-"; exonnum "2"; txlen "1895";
chr7	ENSEMBL_gcm37	exon	24918226	24918592	0.584217947160956	-	.	gene_id "ENSMUSG00000054499.10"; transcript_id "ENSMUSG00000054499.10_tx_17"; exon_id "chr7_24918226_24918592_-"; exonnum "2"; txlen "1918";
chr7	ENSEMBL_gcm37	exon	24918226	24918592	0.517654474537336	-	.	gene_id "ENSMUSG00000054499.10"; transcript_id "ENSMUSG00000054499.10_tx_19"; exon_id "chr7_24918226_24918592_-"; exonnum "2"; txlen "2083";
chr7	ENSEMBL_gcm37	exon	24918226	24918592	14.3431325508693	-	.	gene_id "ENSMUSG00000054499.10"; transcript_id "ENSMUSG00000054499.10_tx_2"; exon_id "chr7_24918226_24918592_-"; exonnum "3"; txlen "2025";
chr7	ENSEMBL_gcm37	exon	24918226	24918592	0.517654474537336	-	.	gene_id "ENSMUSG00000054499.10"; transcript_id "ENSMUSG00000054499.10_tx_20"; exon_id "chr7_24918226_24918592_-"; exonnum "2"; txlen "2060";
chr7	ENSEMBL_gcm37	exon	24918226	24918592	4.61361069609005	-	.	gene_id "ENSMUSG00000054499.10"; transcript_id "ENSMUSG00000054499.10_tx_5"; exon_id "chr7_24918226_24918592_-"; exonnum "3"; txlen "1920";
chr7	HAVANA	exon	24918226	24919296	0	-	.	gene_id "ENSMUSG00000054499.10"; transcript_id "ENSMUST00000206498.2"; gene_type "protein_coding"; gene_name "Dedd2"; transcript_type "retained_intron"; transcript_name "Dedd2-203"; exon_number 1; exon_id "ENSMUSE00001371031.2"; level 2; transcript_support_level "1"; mgi_id "MGI:1914629"; havana_gene "OTTMUSG00000058243.1"; havana_transcript "OTTMUST00000143057.1";
chr7	ENSEMBL	start_codon	24918551	24918553	0	-	0	gene_id "ENSMUSG00000054499.10"; transcript_id "ENSMUST00000058702.7"; gene_type "protein_coding"; gene_name "Dedd2"; transcript_type "protein_coding"; transcript_name "Dedd2-201"; exon_number 2; exon_id "ENSMUSE00000636460.2"; level 3; protein_id "ENSMUSP00000049763.6"; transcript_support_level "1"; mgi_id "MGI:1914629"; tag "basic"; tag "appris_principal_1"; tag "CCDS"; ccdsid "CCDS20973.1"; havana_gene "OTTMUSG00000058243.1";
chr7	HAVANA	start_codon	24918551	24918553	0	-	0	gene_id "ENSMUSG00000054499.10"; transcript_id "ENSMUST00000205271.2"; gene_type "protein_coding"; gene_name "Dedd2"; transcript_type "protein_coding"; transcript_name "Dedd2-202"; exon_number 3; exon_id "ENSMUSE00000636460.2"; level 2; protein_id "ENSMUSP00000146052.2"; transcript_support_level "5"; mgi_id "MGI:1914629"; tag "basic"; tag "Ensembl_canonical"; tag "GENCODE_Primary"; tag "appris_principal_1"; tag "CCDS"; ccdsid "CCDS20973.1"; havana_gene "OTTMUSG00000058243.1"; havana_transcript "OTTMUST00000143056.1";
chr7	ENSEMBL	UTR	24918554	24918592	0	-	.	gene_id "ENSMUSG00000054499.10"; transcript_id "ENSMUST00000058702.7"; gene_type "protein_coding"; gene_name "Dedd2"; transcript_type "protein_coding"; transcript_name "Dedd2-201"; exon_number 2; exon_id "ENSMUSE00000636460.2"; level 3; protein_id "ENSMUSP00000049763.6"; transcript_support_level "1"; mgi_id "MGI:1914629"; tag "basic"; tag "appris_principal_1"; tag "CCDS"; ccdsid "CCDS20973.1"; havana_gene "OTTMUSG00000058243.1";
chr7	HAVANA	UTR	24918554	24918592	0	-	.	gene_id "ENSMUSG00000054499.10"; transcript_id "ENSMUST00000205271.2"; gene_type "protein_coding"; gene_name "Dedd2"; transcript_type "protein_coding"; transcript_name "Dedd2-202"; exon_number 3; exon_id "ENSMUSE00000636460.2"; level 2; protein_id "ENSMUSP00000146052.2"; transcript_support_level "5"; mgi_id "MGI:1914629"; tag "basic"; tag "Ensembl_canonical"; tag "GENCODE_Primary"; tag "appris_principal_1"; tag "CCDS"; ccdsid "CCDS20973.1"; havana_gene "OTTMUSG00000058243.1"; havana_transcript "OTTMUST00000143056.1";
chr7	ENSEMBL	exon	24919189	24919284	0	-	.	gene_id "ENSMUSG00000054499.10"; transcript_id "ENSMUST00000058702.7"; gene_type "protein_coding"; gene_name "Dedd2"; transcript_type "protein_coding"; transcript_name "Dedd2-201"; exon_number 1; exon_id "ENSMUSE00000636461.2"; level 3; protein_id "ENSMUSP00000049763.6"; transcript_support_level "1"; mgi_id "MGI:1914629"; tag "basic"; tag "appris_principal_1"; tag "CCDS"; ccdsid "CCDS20973.1"; havana_gene "OTTMUSG00000058243.1";
chr7	ENSEMBL	UTR	24919189	24919284	0	-	.	gene_id "ENSMUSG00000054499.10"; transcript_id "ENSMUST00000058702.7"; gene_type "protein_coding"; gene_name "Dedd2"; transcript_type "protein_coding"; transcript_name "Dedd2-201"; exon_number 1; exon_id "ENSMUSE00000636461.2"; level 3; protein_id "ENSMUSP00000049763.6"; transcript_support_level "1"; mgi_id "MGI:1914629"; tag "basic"; tag "appris_principal_1"; tag "CCDS"; ccdsid "CCDS20973.1"; havana_gene "OTTMUSG00000058243.1";
chr7	HAVANA	exon	24919189	24919352	0	-	.	gene_id "ENSMUSG00000054499.10"; transcript_id "ENSMUST00000205271.2"; gene_type "protein_coding"; gene_name "Dedd2"; transcript_type "protein_coding"; transcript_name "Dedd2-202"; exon_number 2; exon_id "ENSMUSE00001375961.2"; level 2; protein_id "ENSMUSP00000146052.2"; transcript_support_level "5"; mgi_id "MGI:1914629"; tag "basic"; tag "Ensembl_canonical"; tag "GENCODE_Primary"; tag "appris_principal_1"; tag "CCDS"; ccdsid "CCDS20973.1"; havana_gene "OTTMUSG00000058243.1"; havana_transcript "OTTMUST00000143056.1";
chr7	HAVANA	UTR	24919189	24919352	0	-	.	gene_id "ENSMUSG00000054499.10"; transcript_id "ENSMUST00000205271.2"; gene_type "protein_coding"; gene_name "Dedd2"; transcript_type "protein_coding"; transcript_name "Dedd2-202"; exon_number 2; exon_id "ENSMUSE00001375961.2"; level 2; protein_id "ENSMUSP00000146052.2"; transcript_support_level "5"; mgi_id "MGI:1914629"; tag "basic"; tag "Ensembl_canonical"; tag "GENCODE_Primary"; tag "appris_principal_1"; tag "CCDS"; ccdsid "CCDS20973.1"; havana_gene "OTTMUSG00000058243.1"; havana_transcript "OTTMUST00000143056.1";
chr7	ENSEMBL_gcm37	exon	24919189	24919352	0.584217947160956	-	.	gene_id "ENSMUSG00000054499.10"; transcript_id "ENSMUSG00000054499.10_tx_17"; exon_id "chr7_24919189_24919352_-"; exonnum "1"; txlen "1918";
chr7	ENSEMBL_gcm37	exon	24919189	24919352	0.517654474537336	-	.	gene_id "ENSMUSG00000054499.10"; transcript_id "ENSMUSG00000054499.10_tx_19"; exon_id "chr7_24919189_24919352_-"; exonnum "1"; txlen "2083";
chr7	ENSEMBL_gcm37	exon	24919189	24919352	14.3431325508693	-	.	gene_id "ENSMUSG00000054499.10"; transcript_id "ENSMUSG00000054499.10_tx_2"; exon_id "chr7_24919189_24919352_-"; exonnum "2"; txlen "2025";
chr7	ENSEMBL_gcm37	exon	24919189	24919352	8.02004377199276	-	.	gene_id "ENSMUSG00000054499.10"; transcript_id "ENSMUSG00000054499.10_tx_4"; exon_id "chr7_24919189_24919352_-"; exonnum "2"; txlen "1889";
chr7	HAVANA	exon	24919212	24919284	0	-	.	gene_id "ENSMUSG00000054499.10"; transcript_id "ENSMUST00000206750.2"; gene_type "protein_coding"; gene_name "Dedd2"; transcript_type "protein_coding_CDS_not_defined"; transcript_name "Dedd2-204"; exon_number 1; exon_id "ENSMUSE00001371016.2"; level 2; transcript_support_level "1"; mgi_id "MGI:1914629"; havana_gene "OTTMUSG00000058243.1"; havana_transcript "OTTMUST00000143055.1";
chr7	sragcm37_mid	exon	24919212	24919352	1.47927137501697	-	.	gene_id "ENSMUSG00000054499.10"; transcript_id "ENSMUSG00000054499.10_tx_10"; exon_id "chr7_24919212_24919352_-"; exonnum "2"; txlen "2002";
chr7	sragcm37_mid	exon	24919212	24919352	1.05558050041609	-	.	gene_id "ENSMUSG00000054499.10"; transcript_id "ENSMUSG00000054499.10_tx_12"; exon_id "chr7_24919212_24919352_-"; exonnum "1"; txlen "1895";
chr7	sragcm37_mid	exon	24919212	24919352	0.745073259191409	-	.	gene_id "ENSMUSG00000054499.10"; transcript_id "ENSMUSG00000054499.10_tx_14"; exon_id "chr7_24919212_24919352_-"; exonnum "2"; txlen "1866";
chr7	sragcm37_mid	exon	24919212	24919352	0.692478589121821	-	.	gene_id "ENSMUSG00000054499.10"; transcript_id "ENSMUSG00000054499.10_tx_15"; exon_id "chr7_24919212_24919352_-"; exonnum "1"; txlen "1506";
chr7	sragcm37_mid	exon	24919212	24919352	0.584217947160956	-	.	gene_id "ENSMUSG00000054499.10"; transcript_id "ENSMUSG00000054499.10_tx_16"; exon_id "chr7_24919212_24919352_-"; exonnum "1"; txlen "1759";
chr7	sragcm37_mid	exon	24919212	24919352	0.524243542779946	-	.	gene_id "ENSMUSG00000054499.10"; transcript_id "ENSMUSG00000054499.10_tx_18"; exon_id "chr7_24919212_24919352_-"; exonnum "1"; txlen "1383";
chr7	sragcm37_mid	exon	24919212	24919352	0.517654474537336	-	.	gene_id "ENSMUSG00000054499.10"; transcript_id "ENSMUSG00000054499.10_tx_20"; exon_id "chr7_24919212_24919352_-"; exonnum "1"; txlen "2060";
chr7	sragcm37_mid	exon	24919212	24919352	4.61361069609005	-	.	gene_id "ENSMUSG00000054499.10"; transcript_id "ENSMUSG00000054499.10_tx_5"; exon_id "chr7_24919212_24919352_-"; exonnum "2"; txlen "1920";
chr7	sragcm37_mid	exon	24919212	24919352	2.90689076540559	-	.	gene_id "ENSMUSG00000054499.10"; transcript_id "ENSMUSG00000054499.10_tx_7"; exon_id "chr7_24919212_24919352_-"; exonnum "2"; txlen "1784";
chr7	HAVANA	exon	24919994	24920040	0	-	.	gene_id "ENSMUSG00000054499.10"; transcript_id "ENSMUST00000205271.2"; gene_type "protein_coding"; gene_name "Dedd2"; transcript_type "protein_coding"; transcript_name "Dedd2-202"; exon_number 1; exon_id "ENSMUSE00001372518.2"; level 2; protein_id "ENSMUSP00000146052.2"; transcript_support_level "5"; mgi_id "MGI:1914629"; tag "basic"; tag "Ensembl_canonical"; tag "GENCODE_Primary"; tag "appris_principal_1"; tag "CCDS"; ccdsid "CCDS20973.1"; havana_gene "OTTMUSG00000058243.1"; havana_transcript "OTTMUST00000143056.1";
chr7	HAVANA	UTR	24919994	24920040	0	-	.	gene_id "ENSMUSG00000054499.10"; transcript_id "ENSMUST00000205271.2"; gene_type "protein_coding"; gene_name "Dedd2"; transcript_type "protein_coding"; transcript_name "Dedd2-202"; exon_number 1; exon_id "ENSMUSE00001372518.2"; level 2; protein_id "ENSMUSP00000146052.2"; transcript_support_level "5"; mgi_id "MGI:1914629"; tag "basic"; tag "Ensembl_canonical"; tag "GENCODE_Primary"; tag "appris_principal_1"; tag "CCDS"; ccdsid "CCDS20973.1"; havana_gene "OTTMUSG00000058243.1"; havana_transcript "OTTMUST00000143056.1";
chr7	ENSEMBL_gcm37	exon	24919994	24920040	1.47927137501697	-	.	gene_id "ENSMUSG00000054499.10"; transcript_id "ENSMUSG00000054499.10_tx_10"; exon_id "chr7_24919994_24920040_-"; exonnum "1"; txlen "2002";
chr7	ENSEMBL_gcm37	exon	24919994	24920040	0.745073259191409	-	.	gene_id "ENSMUSG00000054499.10"; transcript_id "ENSMUSG00000054499.10_tx_14"; exon_id "chr7_24919994_24920040_-"; exonnum "1"; txlen "1866";
chr7	ENSEMBL_gcm37	exon	24919994	24920040	14.3431325508693	-	.	gene_id "ENSMUSG00000054499.10"; transcript_id "ENSMUSG00000054499.10_tx_2"; exon_id "chr7_24919994_24920040_-"; exonnum "1"; txlen "2025";
chr7	ENSEMBL_gcm37	exon	24919994	24920040	8.02004377199276	-	.	gene_id "ENSMUSG00000054499.10"; transcript_id "ENSMUSG00000054499.10_tx_4"; exon_id "chr7_24919994_24920040_-"; exonnum "1"; txlen "1889";
chr7	ENSEMBL_gcm37	exon	24919994	24920040	4.61361069609005	-	.	gene_id "ENSMUSG00000054499.10"; transcript_id "ENSMUSG00000054499.10_tx_5"; exon_id "chr7_24919994_24920040_-"; exonnum "1"; txlen "1920";
chr7	ENSEMBL_gcm37	exon	24919994	24920040	2.90689076540559	-	.	gene_id "ENSMUSG00000054499.10"; transcript_id "ENSMUSG00000054499.10_tx_7"; exon_id "chr7_24919994_24920040_-"; exonnum "1"; txlen "1784";
chr7	HAVANA	UTR	24927683	24928281	0	-	.	gene_id "ENSMUSG00000057177.13"; transcript_id "ENSMUST00000071739.12"; gene_type "protein_coding"; gene_name "Gsk3a"; transcript_type "protein_coding"; transcript_name "Gsk3a-201"; exon_number 11; exon_id "ENSMUSE00000598325.4"; level 2; protein_id "ENSMUSP00000071654.6"; transcript_support_level "2"; mgi_id "MGI:2152453"; tag "basic"; tag "Ensembl_canonical"; tag "GENCODE_Primary"; tag "appris_principal_2"; tag "CCDS"; ccdsid "CCDS20976.1"; havana_gene "OTTMUSG00000021123.1"; havana_transcript "OTTMUST00000050005.1";
chr7	HAVANA	UTR	24927683	24928281	0	-	.	gene_id "ENSMUSG00000057177.13"; transcript_id "ENSMUST00000108411.2"; gene_type "protein_coding"; gene_name "Gsk3a"; transcript_type "protein_coding"; transcript_name "Gsk3a-202"; exon_number 11; exon_id "ENSMUSE00000676654.2"; level 2; protein_id "ENSMUSP00000104049.2"; transcript_support_level "5"; mgi_id "MGI:2152453"; tag "not_organism_supported"; tag "basic"; tag "appris_alternative_2"; havana_gene "OTTMUSG00000021123.1"; havana_transcript "OTTMUST00000050006.1";
chr7	HAVANA	exon	24927683	24928343	0	-	.	gene_id "ENSMUSG00000057177.13"; transcript_id "ENSMUST00000108411.2"; gene_type "protein_coding"; gene_name "Gsk3a"; transcript_type "protein_coding"; transcript_name "Gsk3a-202"; exon_number 11; exon_id "ENSMUSE00000676654.2"; level 2; protein_id "ENSMUSP00000104049.2"; transcript_support_level "5"; mgi_id "MGI:2152453"; tag "not_organism_supported"; tag "basic"; tag "appris_alternative_2"; havana_gene "OTTMUSG00000021123.1"; havana_transcript "OTTMUST00000050006.1";
chr7	HAVANA	exon	24927683	24928355	0	-	.	gene_id "ENSMUSG00000057177.13"; transcript_id "ENSMUST00000071739.12"; gene_type "protein_coding"; gene_name "Gsk3a"; transcript_type "protein_coding"; transcript_name "Gsk3a-201"; exon_number 11; exon_id "ENSMUSE00000598325.4"; level 2; protein_id "ENSMUSP00000071654.6"; transcript_support_level "2"; mgi_id "MGI:2152453"; tag "basic"; tag "Ensembl_canonical"; tag "GENCODE_Primary"; tag "appris_principal_2"; tag "CCDS"; ccdsid "CCDS20976.1"; havana_gene "OTTMUSG00000021123.1"; havana_transcript "OTTMUST00000050005.1";
chr7	ENSEMBL_gcm37	exon	24927683	24928355	5.7291411666087	-	.	gene_id "ENSMUSG00000057177.13"; transcript_id "ENSMUSG00000057177.13_tx_2"; exon_id "chr7_24927683_24928355_-"; exonnum "11"; txlen "2054";
chr7	HAVANA	gene	24927683	24937276	0	-	.	gene_id "ENSMUSG00000057177.13"; gene_type "protein_coding"; gene_name "Gsk3a"; level 2; mgi_id "MGI:2152453"; havana_gene "OTTMUSG00000021123.1";
chr7	HAVANA	transcript	24927683	24937276	0	-	.	gene_id "ENSMUSG00000057177.13"; transcript_id "ENSMUST00000071739.12"; gene_type "protein_coding"; gene_name "Gsk3a"; transcript_type "protein_coding"; transcript_name "Gsk3a-201"; level 2; protein_id "ENSMUSP00000071654.6"; transcript_support_level "2"; mgi_id "MGI:2152453"; tag "basic"; tag "Ensembl_canonical"; tag "GENCODE_Primary"; tag "appris_principal_2"; tag "CCDS"; ccdsid "CCDS20976.1"; havana_gene "OTTMUSG00000021123.1"; havana_transcript "OTTMUST00000050005.1";
chr7	HAVANA	transcript	24927683	24937276	0	-	.	gene_id "ENSMUSG00000057177.13"; transcript_id "ENSMUST00000108411.2"; gene_type "protein_coding"; gene_name "Gsk3a"; transcript_type "protein_coding"; transcript_name "Gsk3a-202"; level 2; protein_id "ENSMUSP00000104049.2"; transcript_support_level "5"; mgi_id "MGI:2152453"; tag "not_organism_supported"; tag "basic"; tag "appris_alternative_2"; havana_gene "OTTMUSG00000021123.1"; havana_transcript "OTTMUST00000050006.1";
chr7	HAVANA	stop_codon	24928279	24928281	0	-	0	gene_id "ENSMUSG00000057177.13"; transcript_id "ENSMUST00000071739.12"; gene_type "protein_coding"; gene_name "Gsk3a"; transcript_type "protein_coding"; transcript_name "Gsk3a-201"; exon_number 11; exon_id "ENSMUSE00000598325.4"; level 2; protein_id "ENSMUSP00000071654.6"; transcript_support_level "2"; mgi_id "MGI:2152453"; tag "basic"; tag "Ensembl_canonical"; tag "GENCODE_Primary"; tag "appris_principal_2"; tag "CCDS"; ccdsid "CCDS20976.1"; havana_gene "OTTMUSG00000021123.1"; havana_transcript "OTTMUST00000050005.1";
chr7	HAVANA	stop_codon	24928279	24928281	0	-	0	gene_id "ENSMUSG00000057177.13"; transcript_id "ENSMUST00000108411.2"; gene_type "protein_coding"; gene_name "Gsk3a"; transcript_type "protein_coding"; transcript_name "Gsk3a-202"; exon_number 11; exon_id "ENSMUSE00000676654.2"; level 2; protein_id "ENSMUSP00000104049.2"; transcript_support_level "5"; mgi_id "MGI:2152453"; tag "not_organism_supported"; tag "basic"; tag "appris_alternative_2"; havana_gene "OTTMUSG00000021123.1"; havana_transcript "OTTMUST00000050006.1";
chr7	HAVANA	CDS	24928282	24928343	0	-	2	gene_id "ENSMUSG00000057177.13"; transcript_id "ENSMUST00000108411.2"; gene_type "protein_coding"; gene_name "Gsk3a"; transcript_type "protein_coding"; transcript_name "Gsk3a-202"; exon_number 11; exon_id "ENSMUSE00000676654.2"; level 2; protein_id "ENSMUSP00000104049.2"; transcript_support_level "5"; mgi_id "MGI:2152453"; tag "not_organism_supported"; tag "basic"; tag "appris_alternative_2"; havana_gene "OTTMUSG00000021123.1"; havana_transcript "OTTMUST00000050006.1";
chr7	HAVANA	CDS	24928282	24928355	0	-	2	gene_id "ENSMUSG00000057177.13"; transcript_id "ENSMUST00000071739.12"; gene_type "protein_coding"; gene_name "Gsk3a"; transcript_type "protein_coding"; transcript_name "Gsk3a-201"; exon_number 11; exon_id "ENSMUSE00000598325.4"; level 2; protein_id "ENSMUSP00000071654.6"; transcript_support_level "2"; mgi_id "MGI:2152453"; tag "basic"; tag "Ensembl_canonical"; tag "GENCODE_Primary"; tag "appris_principal_2"; tag "CCDS"; ccdsid "CCDS20976.1"; havana_gene "OTTMUSG00000021123.1"; havana_transcript "OTTMUST00000050005.1";
chr7	HAVANA	exon	24928890	24928997	0	-	.	gene_id "ENSMUSG00000057177.13"; transcript_id "ENSMUST00000071739.12"; gene_type "protein_coding"; gene_name "Gsk3a"; transcript_type "protein_coding"; transcript_name "Gsk3a-201"; exon_number 10; exon_id "ENSMUSE00000598326.2"; level 2; protein_id "ENSMUSP00000071654.6"; transcript_support_level "2"; mgi_id "MGI:2152453"; tag "basic"; tag "Ensembl_canonical"; tag "GENCODE_Primary"; tag "appris_principal_2"; tag "CCDS"; ccdsid "CCDS20976.1"; havana_gene "OTTMUSG00000021123.1"; havana_transcript "OTTMUST00000050005.1";
chr7	HAVANA	CDS	24928890	24928997	0	-	2	gene_id "ENSMUSG00000057177.13"; transcript_id "ENSMUST00000071739.12"; gene_type "protein_coding"; gene_name "Gsk3a"; transcript_type "protein_coding"; transcript_name "Gsk3a-201"; exon_number 10; exon_id "ENSMUSE00000598326.2"; level 2; protein_id "ENSMUSP00000071654.6"; transcript_support_level "2"; mgi_id "MGI:2152453"; tag "basic"; tag "Ensembl_canonical"; tag "GENCODE_Primary"; tag "appris_principal_2"; tag "CCDS"; ccdsid "CCDS20976.1"; havana_gene "OTTMUSG00000021123.1"; havana_transcript "OTTMUST00000050005.1";
chr7	HAVANA	exon	24928890	24928997	0	-	.	gene_id "ENSMUSG00000057177.13"; transcript_id "ENSMUST00000108411.2"; gene_type "protein_coding"; gene_name "Gsk3a"; transcript_type "protein_coding"; transcript_name "Gsk3a-202"; exon_number 10; exon_id "ENSMUSE00000598326.2"; level 2; protein_id "ENSMUSP00000104049.2"; transcript_support_level "5"; mgi_id "MGI:2152453"; tag "not_organism_supported"; tag "basic"; tag "appris_alternative_2"; havana_gene "OTTMUSG00000021123.1"; havana_transcript "OTTMUST00000050006.1";
chr7	HAVANA	CDS	24928890	24928997	0	-	2	gene_id "ENSMUSG00000057177.13"; transcript_id "ENSMUST00000108411.2"; gene_type "protein_coding"; gene_name "Gsk3a"; transcript_type "protein_coding"; transcript_name "Gsk3a-202"; exon_number 10; exon_id "ENSMUSE00000598326.2"; level 2; protein_id "ENSMUSP00000104049.2"; transcript_support_level "5"; mgi_id "MGI:2152453"; tag "not_organism_supported"; tag "basic"; tag "appris_alternative_2"; havana_gene "OTTMUSG00000021123.1"; havana_transcript "OTTMUST00000050006.1";
chr7	ENSEMBL_gcm37	exon	24928890	24928997	5.7291411666087	-	.	gene_id "ENSMUSG00000057177.13"; transcript_id "ENSMUSG00000057177.13_tx_2"; exon_id "chr7_24928890_24928997_-"; exonnum "10"; txlen "2054";
chr7	HAVANA	exon	24928890	24929465	0	-	.	gene_id "ENSMUSG00000057177.13"; transcript_id "ENSMUST00000206654.2"; gene_type "protein_coding"; gene_name "Gsk3a"; transcript_type "retained_intron"; transcript_name "Gsk3a-203"; exon_number 3; exon_id "ENSMUSE00001370948.2"; level 2; transcript_support_level "2"; mgi_id "MGI:2152453"; havana_gene "OTTMUSG00000021123.1"; havana_transcript "OTTMUST00000143060.1";
chr7	HAVANA	transcript	24928890	24930669	0	-	.	gene_id "ENSMUSG00000057177.13"; transcript_id "ENSMUST00000206654.2"; gene_type "protein_coding"; gene_name "Gsk3a"; transcript_type "retained_intron"; transcript_name "Gsk3a-203"; level 2; transcript_support_level "2"; mgi_id "MGI:2152453"; havana_gene "OTTMUSG00000021123.1"; havana_transcript "OTTMUST00000143060.1";
chr7	HAVANA	exon	24929276	24929465	0	-	.	gene_id "ENSMUSG00000057177.13"; transcript_id "ENSMUST00000071739.12"; gene_type "protein_coding"; gene_name "Gsk3a"; transcript_type "protein_coding"; transcript_name "Gsk3a-201"; exon_number 9; exon_id "ENSMUSE00000598327.2"; level 2; protein_id "ENSMUSP00000071654.6"; transcript_support_level "2"; mgi_id "MGI:2152453"; tag "basic"; tag "Ensembl_canonical"; tag "GENCODE_Primary"; tag "appris_principal_2"; tag "CCDS"; ccdsid "CCDS20976.1"; havana_gene "OTTMUSG00000021123.1"; havana_transcript "OTTMUST00000050005.1";
chr7	HAVANA	CDS	24929276	24929465	0	-	0	gene_id "ENSMUSG00000057177.13"; transcript_id "ENSMUST00000071739.12"; gene_type "protein_coding"; gene_name "Gsk3a"; transcript_type "protein_coding"; transcript_name "Gsk3a-201"; exon_number 9; exon_id "ENSMUSE00000598327.2"; level 2; protein_id "ENSMUSP00000071654.6"; transcript_support_level "2"; mgi_id "MGI:2152453"; tag "basic"; tag "Ensembl_canonical"; tag "GENCODE_Primary"; tag "appris_principal_2"; tag "CCDS"; ccdsid "CCDS20976.1"; havana_gene "OTTMUSG00000021123.1"; havana_transcript "OTTMUST00000050005.1";
chr7	HAVANA	exon	24929276	24929465	0	-	.	gene_id "ENSMUSG00000057177.13"; transcript_id "ENSMUST00000108411.2"; gene_type "protein_coding"; gene_name "Gsk3a"; transcript_type "protein_coding"; transcript_name "Gsk3a-202"; exon_number 9; exon_id "ENSMUSE00000598327.2"; level 2; protein_id "ENSMUSP00000104049.2"; transcript_support_level "5"; mgi_id "MGI:2152453"; tag "not_organism_supported"; tag "basic"; tag "appris_alternative_2"; havana_gene "OTTMUSG00000021123.1"; havana_transcript "OTTMUST00000050006.1";
chr7	HAVANA	CDS	24929276	24929465	0	-	0	gene_id "ENSMUSG00000057177.13"; transcript_id "ENSMUST00000108411.2"; gene_type "protein_coding"; gene_name "Gsk3a"; transcript_type "protein_coding"; transcript_name "Gsk3a-202"; exon_number 9; exon_id "ENSMUSE00000598327.2"; level 2; protein_id "ENSMUSP00000104049.2"; transcript_support_level "5"; mgi_id "MGI:2152453"; tag "not_organism_supported"; tag "basic"; tag "appris_alternative_2"; havana_gene "OTTMUSG00000021123.1"; havana_transcript "OTTMUST00000050006.1";
chr7	ENSEMBL_gcm37	exon	24929276	24929465	5.7291411666087	-	.	gene_id "ENSMUSG00000057177.13"; transcript_id "ENSMUSG00000057177.13_tx_2"; exon_id "chr7_24929276_24929465_-"; exonnum "9"; txlen "2054";
chr7	HAVANA	exon	24930030	24930125	0	-	.	gene_id "ENSMUSG00000057177.13"; transcript_id "ENSMUST00000071739.12"; gene_type "protein_coding"; gene_name "Gsk3a"; transcript_type "protein_coding"; transcript_name "Gsk3a-201"; exon_number 8; exon_id "ENSMUSE00000598328.2"; level 2; protein_id "ENSMUSP00000071654.6"; transcript_support_level "2"; mgi_id "MGI:2152453"; tag "basic"; tag "Ensembl_canonical"; tag "GENCODE_Primary"; tag "appris_principal_2"; tag "CCDS"; ccdsid "CCDS20976.1"; havana_gene "OTTMUSG00000021123.1"; havana_transcript "OTTMUST00000050005.1";
chr7	HAVANA	CDS	24930030	24930125	0	-	0	gene_id "ENSMUSG00000057177.13"; transcript_id "ENSMUST00000071739.12"; gene_type "protein_coding"; gene_name "Gsk3a"; transcript_type "protein_coding"; transcript_name "Gsk3a-201"; exon_number 8; exon_id "ENSMUSE00000598328.2"; level 2; protein_id "ENSMUSP00000071654.6"; transcript_support_level "2"; mgi_id "MGI:2152453"; tag "basic"; tag "Ensembl_canonical"; tag "GENCODE_Primary"; tag "appris_principal_2"; tag "CCDS"; ccdsid "CCDS20976.1"; havana_gene "OTTMUSG00000021123.1"; havana_transcript "OTTMUST00000050005.1";
chr7	HAVANA	exon	24930030	24930125	0	-	.	gene_id "ENSMUSG00000057177.13"; transcript_id "ENSMUST00000108411.2"; gene_type "protein_coding"; gene_name "Gsk3a"; transcript_type "protein_coding"; transcript_name "Gsk3a-202"; exon_number 8; exon_id "ENSMUSE00000598328.2"; level 2; protein_id "ENSMUSP00000104049.2"; transcript_support_level "5"; mgi_id "MGI:2152453"; tag "not_organism_supported"; tag "basic"; tag "appris_alternative_2"; havana_gene "OTTMUSG00000021123.1"; havana_transcript "OTTMUST00000050006.1";
chr7	HAVANA	CDS	24930030	24930125	0	-	0	gene_id "ENSMUSG00000057177.13"; transcript_id "ENSMUST00000108411.2"; gene_type "protein_coding"; gene_name "Gsk3a"; transcript_type "protein_coding"; transcript_name "Gsk3a-202"; exon_number 8; exon_id "ENSMUSE00000598328.2"; level 2; protein_id "ENSMUSP00000104049.2"; transcript_support_level "5"; mgi_id "MGI:2152453"; tag "not_organism_supported"; tag "basic"; tag "appris_alternative_2"; havana_gene "OTTMUSG00000021123.1"; havana_transcript "OTTMUST00000050006.1";
chr7	HAVANA	exon	24930030	24930125	0	-	.	gene_id "ENSMUSG00000057177.13"; transcript_id "ENSMUST00000206654.2"; gene_type "protein_coding"; gene_name "Gsk3a"; transcript_type "retained_intron"; transcript_name "Gsk3a-203"; exon_number 2; exon_id "ENSMUSE00001375941.2"; level 2; transcript_support_level "2"; mgi_id "MGI:2152453"; havana_gene "OTTMUSG00000021123.1"; havana_transcript "OTTMUST00000143060.1";
chr7	ENSEMBL_gcm37	exon	24930030	24930125	5.7291411666087	-	.	gene_id "ENSMUSG00000057177.13"; transcript_id "ENSMUSG00000057177.13_tx_2"; exon_id "chr7_24930030_24930125_-"; exonnum "8"; txlen "2054";
chr7	HAVANA	exon	24930210	24930307	0	-	.	gene_id "ENSMUSG00000057177.13"; transcript_id "ENSMUST00000071739.12"; gene_type "protein_coding"; gene_name "Gsk3a"; transcript_type "protein_coding"; transcript_name "Gsk3a-201"; exon_number 7; exon_id "ENSMUSE00000598329.2"; level 2; protein_id "ENSMUSP00000071654.6"; transcript_support_level "2"; mgi_id "MGI:2152453"; tag "basic"; tag "Ensembl_canonical"; tag "GENCODE_Primary"; tag "appris_principal_2"; tag "CCDS"; ccdsid "CCDS20976.1"; havana_gene "OTTMUSG00000021123.1"; havana_transcript "OTTMUST00000050005.1";
chr7	HAVANA	CDS	24930210	24930307	0	-	2	gene_id "ENSMUSG00000057177.13"; transcript_id "ENSMUST00000071739.12"; gene_type "protein_coding"; gene_name "Gsk3a"; transcript_type "protein_coding"; transcript_name "Gsk3a-201"; exon_number 7; exon_id "ENSMUSE00000598329.2"; level 2; protein_id "ENSMUSP00000071654.6"; transcript_support_level "2"; mgi_id "MGI:2152453"; tag "basic"; tag "Ensembl_canonical"; tag "GENCODE_Primary"; tag "appris_principal_2"; tag "CCDS"; ccdsid "CCDS20976.1"; havana_gene "OTTMUSG00000021123.1"; havana_transcript "OTTMUST00000050005.1";
chr7	HAVANA	exon	24930210	24930307	0	-	.	gene_id "ENSMUSG00000057177.13"; transcript_id "ENSMUST00000108411.2"; gene_type "protein_coding"; gene_name "Gsk3a"; transcript_type "protein_coding"; transcript_name "Gsk3a-202"; exon_number 7; exon_id "ENSMUSE00000598329.2"; level 2; protein_id "ENSMUSP00000104049.2"; transcript_support_level "5"; mgi_id "MGI:2152453"; tag "not_organism_supported"; tag "basic"; tag "appris_alternative_2"; havana_gene "OTTMUSG00000021123.1"; havana_transcript "OTTMUST00000050006.1";
chr7	HAVANA	CDS	24930210	24930307	0	-	2	gene_id "ENSMUSG00000057177.13"; transcript_id "ENSMUST00000108411.2"; gene_type "protein_coding"; gene_name "Gsk3a"; transcript_type "protein_coding"; transcript_name "Gsk3a-202"; exon_number 7; exon_id "ENSMUSE00000598329.2"; level 2; protein_id "ENSMUSP00000104049.2"; transcript_support_level "5"; mgi_id "MGI:2152453"; tag "not_organism_supported"; tag "basic"; tag "appris_alternative_2"; havana_gene "OTTMUSG00000021123.1"; havana_transcript "OTTMUST00000050006.1";
chr7	ENSEMBL_gcm37	exon	24930210	24930307	5.7291411666087	-	.	gene_id "ENSMUSG00000057177.13"; transcript_id "ENSMUSG00000057177.13_tx_2"; exon_id "chr7_24930210_24930307_-"; exonnum "7"; txlen "2054";
chr7	HAVANA	exon	24930210	24930669	0	-	.	gene_id "ENSMUSG00000057177.13"; transcript_id "ENSMUST00000206654.2"; gene_type "protein_coding"; gene_name "Gsk3a"; transcript_type "retained_intron"; transcript_name "Gsk3a-203"; exon_number 1; exon_id "ENSMUSE00001372541.2"; level 2; transcript_support_level "2"; mgi_id "MGI:2152453"; havana_gene "OTTMUSG00000021123.1"; havana_transcript "OTTMUST00000143060.1";
chr7	HAVANA	exon	24931060	24931166	0	-	.	gene_id "ENSMUSG00000057177.13"; transcript_id "ENSMUST00000071739.12"; gene_type "protein_coding"; gene_name "Gsk3a"; transcript_type "protein_coding"; transcript_name "Gsk3a-201"; exon_number 6; exon_id "ENSMUSE00000598330.2"; level 2; protein_id "ENSMUSP00000071654.6"; transcript_support_level "2"; mgi_id "MGI:2152453"; tag "basic"; tag "Ensembl_canonical"; tag "GENCODE_Primary"; tag "appris_principal_2"; tag "CCDS"; ccdsid "CCDS20976.1"; havana_gene "OTTMUSG00000021123.1"; havana_transcript "OTTMUST00000050005.1";
chr7	HAVANA	CDS	24931060	24931166	0	-	1	gene_id "ENSMUSG00000057177.13"; transcript_id "ENSMUST00000071739.12"; gene_type "protein_coding"; gene_name "Gsk3a"; transcript_type "protein_coding"; transcript_name "Gsk3a-201"; exon_number 6; exon_id "ENSMUSE00000598330.2"; level 2; protein_id "ENSMUSP00000071654.6"; transcript_support_level "2"; mgi_id "MGI:2152453"; tag "basic"; tag "Ensembl_canonical"; tag "GENCODE_Primary"; tag "appris_principal_2"; tag "CCDS"; ccdsid "CCDS20976.1"; havana_gene "OTTMUSG00000021123.1"; havana_transcript "OTTMUST00000050005.1";
chr7	HAVANA	exon	24931060	24931166	0	-	.	gene_id "ENSMUSG00000057177.13"; transcript_id "ENSMUST00000108411.2"; gene_type "protein_coding"; gene_name "Gsk3a"; transcript_type "protein_coding"; transcript_name "Gsk3a-202"; exon_number 6; exon_id "ENSMUSE00000598330.2"; level 2; protein_id "ENSMUSP00000104049.2"; transcript_support_level "5"; mgi_id "MGI:2152453"; tag "not_organism_supported"; tag "basic"; tag "appris_alternative_2"; havana_gene "OTTMUSG00000021123.1"; havana_transcript "OTTMUST00000050006.1";
chr7	HAVANA	CDS	24931060	24931166	0	-	1	gene_id "ENSMUSG00000057177.13"; transcript_id "ENSMUST00000108411.2"; gene_type "protein_coding"; gene_name "Gsk3a"; transcript_type "protein_coding"; transcript_name "Gsk3a-202"; exon_number 6; exon_id "ENSMUSE00000598330.2"; level 2; protein_id "ENSMUSP00000104049.2"; transcript_support_level "5"; mgi_id "MGI:2152453"; tag "not_organism_supported"; tag "basic"; tag "appris_alternative_2"; havana_gene "OTTMUSG00000021123.1"; havana_transcript "OTTMUST00000050006.1";
chr7	ENSEMBL_gcm37	exon	24931060	24931166	5.7291411666087	-	.	gene_id "ENSMUSG00000057177.13"; transcript_id "ENSMUSG00000057177.13_tx_2"; exon_id "chr7_24931060_24931166_-"; exonnum "6"; txlen "2054";
chr7	HAVANA	exon	24931259	24931389	0	-	.	gene_id "ENSMUSG00000057177.13"; transcript_id "ENSMUST00000071739.12"; gene_type "protein_coding"; gene_name "Gsk3a"; transcript_type "protein_coding"; transcript_name "Gsk3a-201"; exon_number 5; exon_id "ENSMUSE00000598331.2"; level 2; protein_id "ENSMUSP00000071654.6"; transcript_support_level "2"; mgi_id "MGI:2152453"; tag "basic"; tag "Ensembl_canonical"; tag "GENCODE_Primary"; tag "appris_principal_2"; tag "CCDS"; ccdsid "CCDS20976.1"; havana_gene "OTTMUSG00000021123.1"; havana_transcript "OTTMUST00000050005.1";
chr7	HAVANA	CDS	24931259	24931389	0	-	0	gene_id "ENSMUSG00000057177.13"; transcript_id "ENSMUST00000071739.12"; gene_type "protein_coding"; gene_name "Gsk3a"; transcript_type "protein_coding"; transcript_name "Gsk3a-201"; exon_number 5; exon_id "ENSMUSE00000598331.2"; level 2; protein_id "ENSMUSP00000071654.6"; transcript_support_level "2"; mgi_id "MGI:2152453"; tag "basic"; tag "Ensembl_canonical"; tag "GENCODE_Primary"; tag "appris_principal_2"; tag "CCDS"; ccdsid "CCDS20976.1"; havana_gene "OTTMUSG00000021123.1"; havana_transcript "OTTMUST00000050005.1";
chr7	HAVANA	exon	24931259	24931389	0	-	.	gene_id "ENSMUSG00000057177.13"; transcript_id "ENSMUST00000108411.2"; gene_type "protein_coding"; gene_name "Gsk3a"; transcript_type "protein_coding"; transcript_name "Gsk3a-202"; exon_number 5; exon_id "ENSMUSE00000598331.2"; level 2; protein_id "ENSMUSP00000104049.2"; transcript_support_level "5"; mgi_id "MGI:2152453"; tag "not_organism_supported"; tag "basic"; tag "appris_alternative_2"; havana_gene "OTTMUSG00000021123.1"; havana_transcript "OTTMUST00000050006.1";
chr7	HAVANA	CDS	24931259	24931389	0	-	0	gene_id "ENSMUSG00000057177.13"; transcript_id "ENSMUST00000108411.2"; gene_type "protein_coding"; gene_name "Gsk3a"; transcript_type "protein_coding"; transcript_name "Gsk3a-202"; exon_number 5; exon_id "ENSMUSE00000598331.2"; level 2; protein_id "ENSMUSP00000104049.2"; transcript_support_level "5"; mgi_id "MGI:2152453"; tag "not_organism_supported"; tag "basic"; tag "appris_alternative_2"; havana_gene "OTTMUSG00000021123.1"; havana_transcript "OTTMUST00000050006.1";
chr7	ENSEMBL_gcm37	exon	24931259	24931389	5.7291411666087	-	.	gene_id "ENSMUSG00000057177.13"; transcript_id "ENSMUSG00000057177.13_tx_2"; exon_id "chr7_24931259_24931389_-"; exonnum "5"; txlen "2054";
chr7	HAVANA	exon	24932999	24933109	0	-	.	gene_id "ENSMUSG00000057177.13"; transcript_id "ENSMUST00000071739.12"; gene_type "protein_coding"; gene_name "Gsk3a"; transcript_type "protein_coding"; transcript_name "Gsk3a-201"; exon_number 4; exon_id "ENSMUSE00000415058.5"; level 2; protein_id "ENSMUSP00000071654.6"; transcript_support_level "2"; mgi_id "MGI:2152453"; tag "basic"; tag "Ensembl_canonical"; tag "GENCODE_Primary"; tag "appris_principal_2"; tag "CCDS"; ccdsid "CCDS20976.1"; havana_gene "OTTMUSG00000021123.1"; havana_transcript "OTTMUST00000050005.1";
chr7	HAVANA	CDS	24932999	24933109	0	-	0	gene_id "ENSMUSG00000057177.13"; transcript_id "ENSMUST00000071739.12"; gene_type "protein_coding"; gene_name "Gsk3a"; transcript_type "protein_coding"; transcript_name "Gsk3a-201"; exon_number 4; exon_id "ENSMUSE00000415058.5"; level 2; protein_id "ENSMUSP00000071654.6"; transcript_support_level "2"; mgi_id "MGI:2152453"; tag "basic"; tag "Ensembl_canonical"; tag "GENCODE_Primary"; tag "appris_principal_2"; tag "CCDS"; ccdsid "CCDS20976.1"; havana_gene "OTTMUSG00000021123.1"; havana_transcript "OTTMUST00000050005.1";
chr7	HAVANA	exon	24932999	24933109	0	-	.	gene_id "ENSMUSG00000057177.13"; transcript_id "ENSMUST00000108411.2"; gene_type "protein_coding"; gene_name "Gsk3a"; transcript_type "protein_coding"; transcript_name "Gsk3a-202"; exon_number 4; exon_id "ENSMUSE00000415058.5"; level 2; protein_id "ENSMUSP00000104049.2"; transcript_support_level "5"; mgi_id "MGI:2152453"; tag "not_organism_supported"; tag "basic"; tag "appris_alternative_2"; havana_gene "OTTMUSG00000021123.1"; havana_transcript "OTTMUST00000050006.1";
chr7	HAVANA	CDS	24932999	24933109	0	-	0	gene_id "ENSMUSG00000057177.13"; transcript_id "ENSMUST00000108411.2"; gene_type "protein_coding"; gene_name "Gsk3a"; transcript_type "protein_coding"; transcript_name "Gsk3a-202"; exon_number 4; exon_id "ENSMUSE00000415058.5"; level 2; protein_id "ENSMUSP00000104049.2"; transcript_support_level "5"; mgi_id "MGI:2152453"; tag "not_organism_supported"; tag "basic"; tag "appris_alternative_2"; havana_gene "OTTMUSG00000021123.1"; havana_transcript "OTTMUST00000050006.1";
chr7	ENSEMBL_gcm37	exon	24932999	24933109	5.7291411666087	-	.	gene_id "ENSMUSG00000057177.13"; transcript_id "ENSMUSG00000057177.13_tx_2"; exon_id "chr7_24932999_24933109_-"; exonnum "4"; txlen "2054";
chr7	HAVANA	exon	24933253	24933336	0	-	.	gene_id "ENSMUSG00000057177.13"; transcript_id "ENSMUST00000071739.12"; gene_type "protein_coding"; gene_name "Gsk3a"; transcript_type "protein_coding"; transcript_name "Gsk3a-201"; exon_number 3; exon_id "ENSMUSE00000535908.3"; level 2; protein_id "ENSMUSP00000071654.6"; transcript_support_level "2"; mgi_id "MGI:2152453"; tag "basic"; tag "Ensembl_canonical"; tag "GENCODE_Primary"; tag "appris_principal_2"; tag "CCDS"; ccdsid "CCDS20976.1"; havana_gene "OTTMUSG00000021123.1"; havana_transcript "OTTMUST00000050005.1";
chr7	HAVANA	CDS	24933253	24933336	0	-	0	gene_id "ENSMUSG00000057177.13"; transcript_id "ENSMUST00000071739.12"; gene_type "protein_coding"; gene_name "Gsk3a"; transcript_type "protein_coding"; transcript_name "Gsk3a-201"; exon_number 3; exon_id "ENSMUSE00000535908.3"; level 2; protein_id "ENSMUSP00000071654.6"; transcript_support_level "2"; mgi_id "MGI:2152453"; tag "basic"; tag "Ensembl_canonical"; tag "GENCODE_Primary"; tag "appris_principal_2"; tag "CCDS"; ccdsid "CCDS20976.1"; havana_gene "OTTMUSG00000021123.1"; havana_transcript "OTTMUST00000050005.1";
chr7	HAVANA	exon	24933253	24933336	0	-	.	gene_id "ENSMUSG00000057177.13"; transcript_id "ENSMUST00000108411.2"; gene_type "protein_coding"; gene_name "Gsk3a"; transcript_type "protein_coding"; transcript_name "Gsk3a-202"; exon_number 3; exon_id "ENSMUSE00000535908.3"; level 2; protein_id "ENSMUSP00000104049.2"; transcript_support_level "5"; mgi_id "MGI:2152453"; tag "not_organism_supported"; tag "basic"; tag "appris_alternative_2"; havana_gene "OTTMUSG00000021123.1"; havana_transcript "OTTMUST00000050006.1";
chr7	HAVANA	CDS	24933253	24933336	0	-	0	gene_id "ENSMUSG00000057177.13"; transcript_id "ENSMUST00000108411.2"; gene_type "protein_coding"; gene_name "Gsk3a"; transcript_type "protein_coding"; transcript_name "Gsk3a-202"; exon_number 3; exon_id "ENSMUSE00000535908.3"; level 2; protein_id "ENSMUSP00000104049.2"; transcript_support_level "5"; mgi_id "MGI:2152453"; tag "not_organism_supported"; tag "basic"; tag "appris_alternative_2"; havana_gene "OTTMUSG00000021123.1"; havana_transcript "OTTMUST00000050006.1";
chr7	ENSEMBL_gcm37	exon	24933253	24933336	5.7291411666087	-	.	gene_id "ENSMUSG00000057177.13"; transcript_id "ENSMUSG00000057177.13_tx_2"; exon_id "chr7_24933253_24933336_-"; exonnum "3"; txlen "2054";
chr7	HAVANA	exon	24934978	24935165	0	-	.	gene_id "ENSMUSG00000057177.13"; transcript_id "ENSMUST00000071739.12"; gene_type "protein_coding"; gene_name "Gsk3a"; transcript_type "protein_coding"; transcript_name "Gsk3a-201"; exon_number 2; exon_id "ENSMUSE00000598332.2"; level 2; protein_id "ENSMUSP00000071654.6"; transcript_support_level "2"; mgi_id "MGI:2152453"; tag "basic"; tag "Ensembl_canonical"; tag "GENCODE_Primary"; tag "appris_principal_2"; tag "CCDS"; ccdsid "CCDS20976.1"; havana_gene "OTTMUSG00000021123.1"; havana_transcript "OTTMUST00000050005.1";
chr7	HAVANA	CDS	24934978	24935165	0	-	2	gene_id "ENSMUSG00000057177.13"; transcript_id "ENSMUST00000071739.12"; gene_type "protein_coding"; gene_name "Gsk3a"; transcript_type "protein_coding"; transcript_name "Gsk3a-201"; exon_number 2; exon_id "ENSMUSE00000598332.2"; level 2; protein_id "ENSMUSP00000071654.6"; transcript_support_level "2"; mgi_id "MGI:2152453"; tag "basic"; tag "Ensembl_canonical"; tag "GENCODE_Primary"; tag "appris_principal_2"; tag "CCDS"; ccdsid "CCDS20976.1"; havana_gene "OTTMUSG00000021123.1"; havana_transcript "OTTMUST00000050005.1";
chr7	HAVANA	exon	24934978	24935165	0	-	.	gene_id "ENSMUSG00000057177.13"; transcript_id "ENSMUST00000108411.2"; gene_type "protein_coding"; gene_name "Gsk3a"; transcript_type "protein_coding"; transcript_name "Gsk3a-202"; exon_number 2; exon_id "ENSMUSE00000598332.2"; level 2; protein_id "ENSMUSP00000104049.2"; transcript_support_level "5"; mgi_id "MGI:2152453"; tag "not_organism_supported"; tag "basic"; tag "appris_alternative_2"; havana_gene "OTTMUSG00000021123.1"; havana_transcript "OTTMUST00000050006.1";
chr7	HAVANA	CDS	24934978	24935165	0	-	2	gene_id "ENSMUSG00000057177.13"; transcript_id "ENSMUST00000108411.2"; gene_type "protein_coding"; gene_name "Gsk3a"; transcript_type "protein_coding"; transcript_name "Gsk3a-202"; exon_number 2; exon_id "ENSMUSE00000598332.2"; level 2; protein_id "ENSMUSP00000104049.2"; transcript_support_level "5"; mgi_id "MGI:2152453"; tag "not_organism_supported"; tag "basic"; tag "appris_alternative_2"; havana_gene "OTTMUSG00000021123.1"; havana_transcript "OTTMUST00000050006.1";
chr7	ENSEMBL_gcm37	exon	24934978	24935165	5.7291411666087	-	.	gene_id "ENSMUSG00000057177.13"; transcript_id "ENSMUSG00000057177.13_tx_2"; exon_id "chr7_24934978_24935165_-"; exonnum "2"; txlen "2054";
chr7	HAVANA	CDS	24936803	24937085	0	-	0	gene_id "ENSMUSG00000057177.13"; transcript_id "ENSMUST00000071739.12"; gene_type "protein_coding"; gene_name "Gsk3a"; transcript_type "protein_coding"; transcript_name "Gsk3a-201"; exon_number 1; exon_id "ENSMUSE00000534641.4"; level 2; protein_id "ENSMUSP00000071654.6"; transcript_support_level "2"; mgi_id "MGI:2152453"; tag "basic"; tag "Ensembl_canonical"; tag "GENCODE_Primary"; tag "appris_principal_2"; tag "CCDS"; ccdsid "CCDS20976.1"; havana_gene "OTTMUSG00000021123.1"; havana_transcript "OTTMUST00000050005.1";
chr7	HAVANA	CDS	24936803	24937085	0	-	0	gene_id "ENSMUSG00000057177.13"; transcript_id "ENSMUST00000108411.2"; gene_type "protein_coding"; gene_name "Gsk3a"; transcript_type "protein_coding"; transcript_name "Gsk3a-202"; exon_number 1; exon_id "ENSMUSE00000534641.4"; level 2; protein_id "ENSMUSP00000104049.2"; transcript_support_level "5"; mgi_id "MGI:2152453"; tag "not_organism_supported"; tag "basic"; tag "appris_alternative_2"; havana_gene "OTTMUSG00000021123.1"; havana_transcript "OTTMUST00000050006.1";
chr7	HAVANA	exon	24936803	24937276	0	-	.	gene_id "ENSMUSG00000057177.13"; transcript_id "ENSMUST00000071739.12"; gene_type "protein_coding"; gene_name "Gsk3a"; transcript_type "protein_coding"; transcript_name "Gsk3a-201"; exon_number 1; exon_id "ENSMUSE00000534641.4"; level 2; protein_id "ENSMUSP00000071654.6"; transcript_support_level "2"; mgi_id "MGI:2152453"; tag "basic"; tag "Ensembl_canonical"; tag "GENCODE_Primary"; tag "appris_principal_2"; tag "CCDS"; ccdsid "CCDS20976.1"; havana_gene "OTTMUSG00000021123.1"; havana_transcript "OTTMUST00000050005.1";
chr7	HAVANA	exon	24936803	24937276	0	-	.	gene_id "ENSMUSG00000057177.13"; transcript_id "ENSMUST00000108411.2"; gene_type "protein_coding"; gene_name "Gsk3a"; transcript_type "protein_coding"; transcript_name "Gsk3a-202"; exon_number 1; exon_id "ENSMUSE00000534641.4"; level 2; protein_id "ENSMUSP00000104049.2"; transcript_support_level "5"; mgi_id "MGI:2152453"; tag "not_organism_supported"; tag "basic"; tag "appris_alternative_2"; havana_gene "OTTMUSG00000021123.1"; havana_transcript "OTTMUST00000050006.1";
chr7	sragcm37_ss	exon	24936995	24937262	5.7291411666087	-	.	gene_id "ENSMUSG00000057177.13"; transcript_id "ENSMUSG00000057177.13_tx_2"; exon_id "chr7_24936995_24937262_-"; exonnum "1"; txlen "2054";
chr7	HAVANA	start_codon	24937083	24937085	0	-	0	gene_id "ENSMUSG00000057177.13"; transcript_id "ENSMUST00000071739.12"; gene_type "protein_coding"; gene_name "Gsk3a"; transcript_type "protein_coding"; transcript_name "Gsk3a-201"; exon_number 1; exon_id "ENSMUSE00000534641.4"; level 2; protein_id "ENSMUSP00000071654.6"; transcript_support_level "2"; mgi_id "MGI:2152453"; tag "basic"; tag "Ensembl_canonical"; tag "GENCODE_Primary"; tag "appris_principal_2"; tag "CCDS"; ccdsid "CCDS20976.1"; havana_gene "OTTMUSG00000021123.1"; havana_transcript "OTTMUST00000050005.1";
chr7	HAVANA	start_codon	24937083	24937085	0	-	0	gene_id "ENSMUSG00000057177.13"; transcript_id "ENSMUST00000108411.2"; gene_type "protein_coding"; gene_name "Gsk3a"; transcript_type "protein_coding"; transcript_name "Gsk3a-202"; exon_number 1; exon_id "ENSMUSE00000534641.4"; level 2; protein_id "ENSMUSP00000104049.2"; transcript_support_level "5"; mgi_id "MGI:2152453"; tag "not_organism_supported"; tag "basic"; tag "appris_alternative_2"; havana_gene "OTTMUSG00000021123.1"; havana_transcript "OTTMUST00000050006.1";
chr7	HAVANA	UTR	24937086	24937276	0	-	.	gene_id "ENSMUSG00000057177.13"; transcript_id "ENSMUST00000071739.12"; gene_type "protein_coding"; gene_name "Gsk3a"; transcript_type "protein_coding"; transcript_name "Gsk3a-201"; exon_number 1; exon_id "ENSMUSE00000534641.4"; level 2; protein_id "ENSMUSP00000071654.6"; transcript_support_level "2"; mgi_id "MGI:2152453"; tag "basic"; tag "Ensembl_canonical"; tag "GENCODE_Primary"; tag "appris_principal_2"; tag "CCDS"; ccdsid "CCDS20976.1"; havana_gene "OTTMUSG00000021123.1"; havana_transcript "OTTMUST00000050005.1";
chr7	HAVANA	UTR	24937086	24937276	0	-	.	gene_id "ENSMUSG00000057177.13"; transcript_id "ENSMUST00000108411.2"; gene_type "protein_coding"; gene_name "Gsk3a"; transcript_type "protein_coding"; transcript_name "Gsk3a-202"; exon_number 1; exon_id "ENSMUSE00000534641.4"; level 2; protein_id "ENSMUSP00000104049.2"; transcript_support_level "5"; mgi_id "MGI:2152453"; tag "not_organism_supported"; tag "basic"; tag "appris_alternative_2"; havana_gene "OTTMUSG00000021123.1"; havana_transcript "OTTMUST00000050006.1";
chr7	HAVANA	UTR	24941986	24943676	0	-	.	gene_id "ENSMUSG00000040857.16"; transcript_id "ENSMUST00000045847.15"; gene_type "protein_coding"; gene_name "Erf"; transcript_type "protein_coding"; transcript_name "Erf-201"; exon_number 4; exon_id "ENSMUSE00000516107.5"; level 2; protein_id "ENSMUSP00000041912.9"; transcript_support_level "1"; mgi_id "MGI:109637"; tag "basic"; tag "Ensembl_canonical"; tag "GENCODE_Primary"; tag "appris_principal_1"; tag "CCDS"; ccdsid "CCDS20978.1"; havana_gene "OTTMUSG00000029200.1"; havana_transcript "OTTMUST00000072404.1";
chr7	HAVANA	exon	24941986	24944956	0	-	.	gene_id "ENSMUSG00000040857.16"; transcript_id "ENSMUST00000045847.15"; gene_type "protein_coding"; gene_name "Erf"; transcript_type "protein_coding"; transcript_name "Erf-201"; exon_number 4; exon_id "ENSMUSE00000516107.5"; level 2; protein_id "ENSMUSP00000041912.9"; transcript_support_level "1"; mgi_id "MGI:109637"; tag "basic"; tag "Ensembl_canonical"; tag "GENCODE_Primary"; tag "appris_principal_1"; tag "CCDS"; ccdsid "CCDS20978.1"; havana_gene "OTTMUSG00000029200.1"; havana_transcript "OTTMUST00000072404.1";
chr7	ENSEMBL_gcm37	exon	24941986	24944956	1.39418133865062	-	.	gene_id "ENSMUSG00000040857.16"; transcript_id "ENSMUSG00000040857.16_tx_2"; exon_id "chr7_24941986_24944956_-"; exonnum "4"; txlen "3388";
chr7	HAVANA	gene	24941986	24950186	0	-	.	gene_id "ENSMUSG00000040857.16"; gene_type "protein_coding"; gene_name "Erf"; level 2; mgi_id "MGI:109637"; havana_gene "OTTMUSG00000029200.1";
chr7	HAVANA	transcript	24941986	24950186	0	-	.	gene_id "ENSMUSG00000040857.16"; transcript_id "ENSMUST00000045847.15"; gene_type "protein_coding"; gene_name "Erf"; transcript_type "protein_coding"; transcript_name "Erf-201"; level 2; protein_id "ENSMUSP00000041912.9"; transcript_support_level "1"; mgi_id "MGI:109637"; tag "basic"; tag "Ensembl_canonical"; tag "GENCODE_Primary"; tag "appris_principal_1"; tag "CCDS"; ccdsid "CCDS20978.1"; havana_gene "OTTMUSG00000029200.1"; havana_transcript "OTTMUST00000072404.1";
chr7	HAVANA	stop_codon	24943674	24943676	0	-	0	gene_id "ENSMUSG00000040857.16"; transcript_id "ENSMUST00000045847.15"; gene_type "protein_coding"; gene_name "Erf"; transcript_type "protein_coding"; transcript_name "Erf-201"; exon_number 4; exon_id "ENSMUSE00000516107.5"; level 2; protein_id "ENSMUSP00000041912.9"; transcript_support_level "1"; mgi_id "MGI:109637"; tag "basic"; tag "Ensembl_canonical"; tag "GENCODE_Primary"; tag "appris_principal_1"; tag "CCDS"; ccdsid "CCDS20978.1"; havana_gene "OTTMUSG00000029200.1"; havana_transcript "OTTMUST00000072404.1";
chr7	HAVANA	CDS	24943677	24944956	0	-	2	gene_id "ENSMUSG00000040857.16"; transcript_id "ENSMUST00000045847.15"; gene_type "protein_coding"; gene_name "Erf"; transcript_type "protein_coding"; transcript_name "Erf-201"; exon_number 4; exon_id "ENSMUSE00000516107.5"; level 2; protein_id "ENSMUSP00000041912.9"; transcript_support_level "1"; mgi_id "MGI:109637"; tag "basic"; tag "Ensembl_canonical"; tag "GENCODE_Primary"; tag "appris_principal_1"; tag "CCDS"; ccdsid "CCDS20978.1"; havana_gene "OTTMUSG00000029200.1"; havana_transcript "OTTMUST00000072404.1";
chr7	HAVANA	UTR	24944872	24944984	0	-	.	gene_id "ENSMUSG00000040857.16"; transcript_id "ENSMUST00000116343.3"; gene_type "protein_coding"; gene_name "Erf"; transcript_type "protein_coding"; transcript_name "Erf-202"; exon_number 3; exon_id "ENSMUSE00000705926.3"; level 2; protein_id "ENSMUSP00000112046.3"; transcript_support_level "2"; mgi_id "MGI:109637"; tag "basic"; havana_gene "OTTMUSG00000029200.1"; havana_transcript "OTTMUST00000072405.1";
chr7	HAVANA	exon	24944872	24945174	0	-	.	gene_id "ENSMUSG00000040857.16"; transcript_id "ENSMUST00000116343.3"; gene_type "protein_coding"; gene_name "Erf"; transcript_type "protein_coding"; transcript_name "Erf-202"; exon_number 3; exon_id "ENSMUSE00000705926.3"; level 2; protein_id "ENSMUSP00000112046.3"; transcript_support_level "2"; mgi_id "MGI:109637"; tag "basic"; havana_gene "OTTMUSG00000029200.1"; havana_transcript "OTTMUST00000072405.1";
chr7	HAVANA	transcript	24944872	24950155	0	-	.	gene_id "ENSMUSG00000040857.16"; transcript_id "ENSMUST00000116343.3"; gene_type "protein_coding"; gene_name "Erf"; transcript_type "protein_coding"; transcript_name "Erf-202"; level 2; protein_id "ENSMUSP00000112046.3"; transcript_support_level "2"; mgi_id "MGI:109637"; tag "basic"; havana_gene "OTTMUSG00000029200.1"; havana_transcript "OTTMUST00000072405.1";
chr7	HAVANA	stop_codon	24944982	24944984	0	-	0	gene_id "ENSMUSG00000040857.16"; transcript_id "ENSMUST00000116343.3"; gene_type "protein_coding"; gene_name "Erf"; transcript_type "protein_coding"; transcript_name "Erf-202"; exon_number 3; exon_id "ENSMUSE00000705926.3"; level 2; protein_id "ENSMUSP00000112046.3"; transcript_support_level "2"; mgi_id "MGI:109637"; tag "basic"; havana_gene "OTTMUSG00000029200.1"; havana_transcript "OTTMUST00000072405.1";
chr7	HAVANA	CDS	24944985	24945174	0	-	1	gene_id "ENSMUSG00000040857.16"; transcript_id "ENSMUST00000116343.3"; gene_type "protein_coding"; gene_name "Erf"; transcript_type "protein_coding"; transcript_name "Erf-202"; exon_number 3; exon_id "ENSMUSE00000705926.3"; level 2; protein_id "ENSMUSP00000112046.3"; transcript_support_level "2"; mgi_id "MGI:109637"; tag "basic"; havana_gene "OTTMUSG00000029200.1"; havana_transcript "OTTMUST00000072405.1";
chr7	HAVANA	exon	24945059	24945174	0	-	.	gene_id "ENSMUSG00000040857.16"; transcript_id "ENSMUST00000045847.15"; gene_type "protein_coding"; gene_name "Erf"; transcript_type "protein_coding"; transcript_name "Erf-201"; exon_number 3; exon_id "ENSMUSE00000314960.4"; level 2; protein_id "ENSMUSP00000041912.9"; transcript_support_level "1"; mgi_id "MGI:109637"; tag "basic"; tag "Ensembl_canonical"; tag "GENCODE_Primary"; tag "appris_principal_1"; tag "CCDS"; ccdsid "CCDS20978.1"; havana_gene "OTTMUSG00000029200.1"; havana_transcript "OTTMUST00000072404.1";
chr7	HAVANA	CDS	24945059	24945174	0	-	1	gene_id "ENSMUSG00000040857.16"; transcript_id "ENSMUST00000045847.15"; gene_type "protein_coding"; gene_name "Erf"; transcript_type "protein_coding"; transcript_name "Erf-201"; exon_number 3; exon_id "ENSMUSE00000314960.4"; level 2; protein_id "ENSMUSP00000041912.9"; transcript_support_level "1"; mgi_id "MGI:109637"; tag "basic"; tag "Ensembl_canonical"; tag "GENCODE_Primary"; tag "appris_principal_1"; tag "CCDS"; ccdsid "CCDS20978.1"; havana_gene "OTTMUSG00000029200.1"; havana_transcript "OTTMUST00000072404.1";
chr7	ENSEMBL_gcm37	exon	24945059	24945174	1.39418133865062	-	.	gene_id "ENSMUSG00000040857.16"; transcript_id "ENSMUSG00000040857.16_tx_2"; exon_id "chr7_24945059_24945174_-"; exonnum "3"; txlen "3388";
chr7	HAVANA	exon	24945513	24945747	0	-	.	gene_id "ENSMUSG00000040857.16"; transcript_id "ENSMUST00000045847.15"; gene_type "protein_coding"; gene_name "Erf"; transcript_type "protein_coding"; transcript_name "Erf-201"; exon_number 2; exon_id "ENSMUSE00000314970.4"; level 2; protein_id "ENSMUSP00000041912.9"; transcript_support_level "1"; mgi_id "MGI:109637"; tag "basic"; tag "Ensembl_canonical"; tag "GENCODE_Primary"; tag "appris_principal_1"; tag "CCDS"; ccdsid "CCDS20978.1"; havana_gene "OTTMUSG00000029200.1"; havana_transcript "OTTMUST00000072404.1";
chr7	HAVANA	CDS	24945513	24945747	0	-	2	gene_id "ENSMUSG00000040857.16"; transcript_id "ENSMUST00000045847.15"; gene_type "protein_coding"; gene_name "Erf"; transcript_type "protein_coding"; transcript_name "Erf-201"; exon_number 2; exon_id "ENSMUSE00000314970.4"; level 2; protein_id "ENSMUSP00000041912.9"; transcript_support_level "1"; mgi_id "MGI:109637"; tag "basic"; tag "Ensembl_canonical"; tag "GENCODE_Primary"; tag "appris_principal_1"; tag "CCDS"; ccdsid "CCDS20978.1"; havana_gene "OTTMUSG00000029200.1"; havana_transcript "OTTMUST00000072404.1";
chr7	HAVANA	exon	24945513	24945747	0	-	.	gene_id "ENSMUSG00000040857.16"; transcript_id "ENSMUST00000116343.3"; gene_type "protein_coding"; gene_name "Erf"; transcript_type "protein_coding"; transcript_name "Erf-202"; exon_number 2; exon_id "ENSMUSE00000314970.4"; level 2; protein_id "ENSMUSP00000112046.3"; transcript_support_level "2"; mgi_id "MGI:109637"; tag "basic"; havana_gene "OTTMUSG00000029200.1"; havana_transcript "OTTMUST00000072405.1";
chr7	HAVANA	CDS	24945513	24945747	0	-	2	gene_id "ENSMUSG00000040857.16"; transcript_id "ENSMUST00000116343.3"; gene_type "protein_coding"; gene_name "Erf"; transcript_type "protein_coding"; transcript_name "Erf-202"; exon_number 2; exon_id "ENSMUSE00000314970.4"; level 2; protein_id "ENSMUSP00000112046.3"; transcript_support_level "2"; mgi_id "MGI:109637"; tag "basic"; havana_gene "OTTMUSG00000029200.1"; havana_transcript "OTTMUST00000072405.1";
chr7	ENSEMBL_gcm37	exon	24945513	24945747	1.39418133865062	-	.	gene_id "ENSMUSG00000040857.16"; transcript_id "ENSMUSG00000040857.16_tx_2"; exon_id "chr7_24945513_24945747_-"; exonnum "2"; txlen "3388";
chr7	sragcm37_ss	exon	24947826	24947891	1.39418133865062	-	.	gene_id "ENSMUSG00000040857.16"; transcript_id "ENSMUSG00000040857.16_tx_2"; exon_id "chr7_24947826_24947891_-"; exonnum "1"; txlen "3388";
chr7	HAVANA	CDS	24950004	24950025	0	-	0	gene_id "ENSMUSG00000040857.16"; transcript_id "ENSMUST00000045847.15"; gene_type "protein_coding"; gene_name "Erf"; transcript_type "protein_coding"; transcript_name "Erf-201"; exon_number 1; exon_id "ENSMUSE00000598323.4"; level 2; protein_id "ENSMUSP00000041912.9"; transcript_support_level "1"; mgi_id "MGI:109637"; tag "basic"; tag "Ensembl_canonical"; tag "GENCODE_Primary"; tag "appris_principal_1"; tag "CCDS"; ccdsid "CCDS20978.1"; havana_gene "OTTMUSG00000029200.1"; havana_transcript "OTTMUST00000072404.1";
chr7	HAVANA	CDS	24950004	24950025	0	-	0	gene_id "ENSMUSG00000040857.16"; transcript_id "ENSMUST00000116343.3"; gene_type "protein_coding"; gene_name "Erf"; transcript_type "protein_coding"; transcript_name "Erf-202"; exon_number 1; exon_id "ENSMUSE00000720506.2"; level 2; protein_id "ENSMUSP00000112046.3"; transcript_support_level "2"; mgi_id "MGI:109637"; tag "basic"; havana_gene "OTTMUSG00000029200.1"; havana_transcript "OTTMUST00000072405.1";
chr7	HAVANA	exon	24950004	24950155	0	-	.	gene_id "ENSMUSG00000040857.16"; transcript_id "ENSMUST00000116343.3"; gene_type "protein_coding"; gene_name "Erf"; transcript_type "protein_coding"; transcript_name "Erf-202"; exon_number 1; exon_id "ENSMUSE00000720506.2"; level 2; protein_id "ENSMUSP00000112046.3"; transcript_support_level "2"; mgi_id "MGI:109637"; tag "basic"; havana_gene "OTTMUSG00000029200.1"; havana_transcript "OTTMUST00000072405.1";
chr7	HAVANA	exon	24950004	24950186	0	-	.	gene_id "ENSMUSG00000040857.16"; transcript_id "ENSMUST00000045847.15"; gene_type "protein_coding"; gene_name "Erf"; transcript_type "protein_coding"; transcript_name "Erf-201"; exon_number 1; exon_id "ENSMUSE00000598323.4"; level 2; protein_id "ENSMUSP00000041912.9"; transcript_support_level "1"; mgi_id "MGI:109637"; tag "basic"; tag "Ensembl_canonical"; tag "GENCODE_Primary"; tag "appris_principal_1"; tag "CCDS"; ccdsid "CCDS20978.1"; havana_gene "OTTMUSG00000029200.1"; havana_transcript "OTTMUST00000072404.1";
chr7	HAVANA	start_codon	24950023	24950025	0	-	0	gene_id "ENSMUSG00000040857.16"; transcript_id "ENSMUST00000045847.15"; gene_type "protein_coding"; gene_name "Erf"; transcript_type "protein_coding"; transcript_name "Erf-201"; exon_number 1; exon_id "ENSMUSE00000598323.4"; level 2; protein_id "ENSMUSP00000041912.9"; transcript_support_level "1"; mgi_id "MGI:109637"; tag "basic"; tag "Ensembl_canonical"; tag "GENCODE_Primary"; tag "appris_principal_1"; tag "CCDS"; ccdsid "CCDS20978.1"; havana_gene "OTTMUSG00000029200.1"; havana_transcript "OTTMUST00000072404.1";
chr7	HAVANA	start_codon	24950023	24950025	0	-	0	gene_id "ENSMUSG00000040857.16"; transcript_id "ENSMUST00000116343.3"; gene_type "protein_coding"; gene_name "Erf"; transcript_type "protein_coding"; transcript_name "Erf-202"; exon_number 1; exon_id "ENSMUSE00000720506.2"; level 2; protein_id "ENSMUSP00000112046.3"; transcript_support_level "2"; mgi_id "MGI:109637"; tag "basic"; havana_gene "OTTMUSG00000029200.1"; havana_transcript "OTTMUST00000072405.1";
chr7	HAVANA	UTR	24950026	24950155	0	-	.	gene_id "ENSMUSG00000040857.16"; transcript_id "ENSMUST00000116343.3"; gene_type "protein_coding"; gene_name "Erf"; transcript_type "protein_coding"; transcript_name "Erf-202"; exon_number 1; exon_id "ENSMUSE00000720506.2"; level 2; protein_id "ENSMUSP00000112046.3"; transcript_support_level "2"; mgi_id "MGI:109637"; tag "basic"; havana_gene "OTTMUSG00000029200.1"; havana_transcript "OTTMUST00000072405.1";
chr7	HAVANA	UTR	24950026	24950186	0	-	.	gene_id "ENSMUSG00000040857.16"; transcript_id "ENSMUST00000045847.15"; gene_type "protein_coding"; gene_name "Erf"; transcript_type "protein_coding"; transcript_name "Erf-201"; exon_number 1; exon_id "ENSMUSE00000598323.4"; level 2; protein_id "ENSMUSP00000041912.9"; transcript_support_level "1"; mgi_id "MGI:109637"; tag "basic"; tag "Ensembl_canonical"; tag "GENCODE_Primary"; tag "appris_principal_1"; tag "CCDS"; ccdsid "CCDS20978.1"; havana_gene "OTTMUSG00000029200.1"; havana_transcript "OTTMUST00000072404.1";
chr7	HAVANA	exon	24950350	24950506	0	-	.	gene_id "ENSMUSG00000128533.1"; transcript_id "ENSMUST00000288212.1"; gene_type "lncRNA"; gene_name "ENSMUSG00000128533"; transcript_type "lncRNA"; transcript_name "ENSMUST00000288212"; exon_number 2; exon_id "ENSMUSE00001570970.1"; level 2; tag "basic"; tag "Ensembl_canonical"; tag "GENCODE_Primary"; tag "TAGENE";
chr7	HAVANA	gene	24950350	24951075	0	-	.	gene_id "ENSMUSG00000128533.1"; gene_type "lncRNA"; gene_name "ENSMUSG00000128533"; level 2;
chr7	HAVANA	transcript	24950350	24951075	0	-	.	gene_id "ENSMUSG00000128533.1"; transcript_id "ENSMUST00000288212.1"; gene_type "lncRNA"; gene_name "ENSMUSG00000128533"; transcript_type "lncRNA"; transcript_name "ENSMUST00000288212"; level 2; tag "basic"; tag "Ensembl_canonical"; tag "GENCODE_Primary"; tag "TAGENE";
chr7	HAVANA	exon	24950750	24951075	0	-	.	gene_id "ENSMUSG00000128533.1"; transcript_id "ENSMUST00000288212.1"; gene_type "lncRNA"; gene_name "ENSMUSG00000128533"; transcript_type "lncRNA"; transcript_name "ENSMUST00000288212"; exon_number 1; exon_id "ENSMUSE00001570969.1"; level 2; tag "basic"; tag "Ensembl_canonical"; tag "GENCODE_Primary"; tag "TAGENE";
chr7	HAVANA	gene	24965998	24967385	0	-	.	gene_id "ENSMUSG00000128494.1"; gene_type "lncRNA"; gene_name "ENSMUSG00000128494"; level 2;
chr7	HAVANA	transcript	24965998	24967385	0	-	.	gene_id "ENSMUSG00000128494.1"; transcript_id "ENSMUST00000287919.1"; gene_type "lncRNA"; gene_name "ENSMUSG00000128494"; transcript_type "lncRNA"; transcript_name "ENSMUST00000287919"; level 2; tag "basic"; tag "Ensembl_canonical"; tag "GENCODE_Primary"; tag "TAGENE";
chr7	HAVANA	exon	24965998	24967385	0	-	.	gene_id "ENSMUSG00000128494.1"; transcript_id "ENSMUST00000287919.1"; gene_type "lncRNA"; gene_name "ENSMUSG00000128494"; transcript_type "lncRNA"; transcript_name "ENSMUST00000287919"; exon_number 1; exon_id "ENSMUSE00001570489.1"; level 2; tag "basic"; tag "Ensembl_canonical"; tag "GENCODE_Primary"; tag "TAGENE";
chr7	HAVANA	UTR	24994474	24994516	0	-	.	gene_id "ENSMUSG00000005447.13"; transcript_id "ENSMUST00000108410.8"; gene_type "protein_coding"; gene_name "Pafah1b3"; transcript_type "protein_coding"; transcript_name "Pafah1b3-202"; exon_number 5; exon_id "ENSMUSE00001235554.2"; level 2; protein_id "ENSMUSP00000104048.2"; transcript_support_level "3"; mgi_id "MGI:108414"; tag "basic"; havana_gene "OTTMUSG00000023231.1"; havana_transcript "OTTMUST00000056251.1";
chr7	HAVANA	UTR	24994474	24994516	0	-	.	gene_id "ENSMUSG00000005447.13"; transcript_id "ENSMUST00000005583.12"; gene_type "protein_coding"; gene_name "Pafah1b3"; transcript_type "protein_coding"; transcript_name "Pafah1b3-201"; exon_number 6; exon_id "ENSMUSE00001235554.2"; level 2; protein_id "ENSMUSP00000005583.6"; transcript_support_level "1"; mgi_id "MGI:108414"; tag "basic"; tag "Ensembl_canonical"; tag "GENCODE_Primary"; tag "appris_principal_1"; tag "CCDS"; ccdsid "CCDS20979.1"; havana_gene "OTTMUSG00000023231.1"; havana_transcript "OTTMUST00000056245.1";
chr7	HAVANA	exon	24994474	24994801	0	-	.	gene_id "ENSMUSG00000005447.13"; transcript_id "ENSMUST00000140093.2"; gene_type "protein_coding"; gene_name "Pafah1b3"; transcript_type "retained_intron"; transcript_name "Pafah1b3-203"; exon_number 3; exon_id "ENSMUSE00001257907.2"; level 2; transcript_support_level "2"; mgi_id "MGI:108414"; havana_gene "OTTMUSG00000023231.1"; havana_transcript "OTTMUST00000056252.1";
chr7	HAVANA	exon	24994474	24994801	0	-	.	gene_id "ENSMUSG00000005447.13"; transcript_id "ENSMUST00000108410.8"; gene_type "protein_coding"; gene_name "Pafah1b3"; transcript_type "protein_coding"; transcript_name "Pafah1b3-202"; exon_number 5; exon_id "ENSMUSE00001235554.2"; level 2; protein_id "ENSMUSP00000104048.2"; transcript_support_level "3"; mgi_id "MGI:108414"; tag "basic"; havana_gene "OTTMUSG00000023231.1"; havana_transcript "OTTMUST00000056251.1";
chr7	HAVANA	exon	24994474	24994801	0	-	.	gene_id "ENSMUSG00000005447.13"; transcript_id "ENSMUST00000005583.12"; gene_type "protein_coding"; gene_name "Pafah1b3"; transcript_type "protein_coding"; transcript_name "Pafah1b3-201"; exon_number 6; exon_id "ENSMUSE00001235554.2"; level 2; protein_id "ENSMUSP00000005583.6"; transcript_support_level "1"; mgi_id "MGI:108414"; tag "basic"; tag "Ensembl_canonical"; tag "GENCODE_Primary"; tag "appris_principal_1"; tag "CCDS"; ccdsid "CCDS20979.1"; havana_gene "OTTMUSG00000023231.1"; havana_transcript "OTTMUST00000056245.1";
chr7	HAVANA	transcript	24994474	24996127	0	-	.	gene_id "ENSMUSG00000005447.13"; transcript_id "ENSMUST00000140093.2"; gene_type "protein_coding"; gene_name "Pafah1b3"; transcript_type "retained_intron"; transcript_name "Pafah1b3-203"; level 2; transcript_support_level "2"; mgi_id "MGI:108414"; havana_gene "OTTMUSG00000023231.1"; havana_transcript "OTTMUST00000056252.1";
chr7	HAVANA	transcript	24994474	24996737	0	-	.	gene_id "ENSMUSG00000005447.13"; transcript_id "ENSMUST00000108410.8"; gene_type "protein_coding"; gene_name "Pafah1b3"; transcript_type "protein_coding"; transcript_name "Pafah1b3-202"; level 2; protein_id "ENSMUSP00000104048.2"; transcript_support_level "3"; mgi_id "MGI:108414"; tag "basic"; havana_gene "OTTMUSG00000023231.1"; havana_transcript "OTTMUST00000056251.1";
chr7	HAVANA	gene	24994474	24997411	0	-	.	gene_id "ENSMUSG00000005447.13"; gene_type "protein_coding"; gene_name "Pafah1b3"; level 2; mgi_id "MGI:108414"; havana_gene "OTTMUSG00000023231.1";
chr7	HAVANA	transcript	24994474	24997411	0	-	.	gene_id "ENSMUSG00000005447.13"; transcript_id "ENSMUST00000005583.12"; gene_type "protein_coding"; gene_name "Pafah1b3"; transcript_type "protein_coding"; transcript_name "Pafah1b3-201"; level 2; protein_id "ENSMUSP00000005583.6"; transcript_support_level "1"; mgi_id "MGI:108414"; tag "basic"; tag "Ensembl_canonical"; tag "GENCODE_Primary"; tag "appris_principal_1"; tag "CCDS"; ccdsid "CCDS20979.1"; havana_gene "OTTMUSG00000023231.1"; havana_transcript "OTTMUST00000056245.1";
chr7	HAVANA	stop_codon	24994514	24994516	0	-	0	gene_id "ENSMUSG00000005447.13"; transcript_id "ENSMUST00000108410.8"; gene_type "protein_coding"; gene_name "Pafah1b3"; transcript_type "protein_coding"; transcript_name "Pafah1b3-202"; exon_number 5; exon_id "ENSMUSE00001235554.2"; level 2; protein_id "ENSMUSP00000104048.2"; transcript_support_level "3"; mgi_id "MGI:108414"; tag "basic"; havana_gene "OTTMUSG00000023231.1"; havana_transcript "OTTMUST00000056251.1";
chr7	HAVANA	stop_codon	24994514	24994516	0	-	0	gene_id "ENSMUSG00000005447.13"; transcript_id "ENSMUST00000005583.12"; gene_type "protein_coding"; gene_name "Pafah1b3"; transcript_type "protein_coding"; transcript_name "Pafah1b3-201"; exon_number 6; exon_id "ENSMUSE00001235554.2"; level 2; protein_id "ENSMUSP00000005583.6"; transcript_support_level "1"; mgi_id "MGI:108414"; tag "basic"; tag "Ensembl_canonical"; tag "GENCODE_Primary"; tag "appris_principal_1"; tag "CCDS"; ccdsid "CCDS20979.1"; havana_gene "OTTMUSG00000023231.1"; havana_transcript "OTTMUST00000056245.1";
chr7	HAVANA	CDS	24994517	24994801	0	-	0	gene_id "ENSMUSG00000005447.13"; transcript_id "ENSMUST00000108410.8"; gene_type "protein_coding"; gene_name "Pafah1b3"; transcript_type "protein_coding"; transcript_name "Pafah1b3-202"; exon_number 5; exon_id "ENSMUSE00001235554.2"; level 2; protein_id "ENSMUSP00000104048.2"; transcript_support_level "3"; mgi_id "MGI:108414"; tag "basic"; havana_gene "OTTMUSG00000023231.1"; havana_transcript "OTTMUST00000056251.1";
chr7	HAVANA	CDS	24994517	24994801	0	-	0	gene_id "ENSMUSG00000005447.13"; transcript_id "ENSMUST00000005583.12"; gene_type "protein_coding"; gene_name "Pafah1b3"; transcript_type "protein_coding"; transcript_name "Pafah1b3-201"; exon_number 6; exon_id "ENSMUSE00001235554.2"; level 2; protein_id "ENSMUSP00000005583.6"; transcript_support_level "1"; mgi_id "MGI:108414"; tag "basic"; tag "Ensembl_canonical"; tag "GENCODE_Primary"; tag "appris_principal_1"; tag "CCDS"; ccdsid "CCDS20979.1"; havana_gene "OTTMUSG00000023231.1"; havana_transcript "OTTMUST00000056245.1";
chr7	HAVANA	exon	24994784	24994801	0	-	.	gene_id "ENSMUSG00000005447.13"; transcript_id "ENSMUST00000148150.8"; gene_type "protein_coding"; gene_name "Pafah1b3"; transcript_type "protein_coding"; transcript_name "Pafah1b3-204"; exon_number 5; exon_id "ENSMUSE00001473430.2"; level 2; protein_id "ENSMUSP00000121250.2"; transcript_support_level "2"; mgi_id "MGI:108414"; tag "mRNA_end_NF"; tag "cds_end_NF"; tag "alternative_5_UTR"; havana_gene "OTTMUSG00000023231.1"; havana_transcript "OTTMUST00000056249.1";
chr7	HAVANA	CDS	24994784	24994801	0	-	0	gene_id "ENSMUSG00000005447.13"; transcript_id "ENSMUST00000148150.8"; gene_type "protein_coding"; gene_name "Pafah1b3"; transcript_type "protein_coding"; transcript_name "Pafah1b3-204"; exon_number 5; exon_id "ENSMUSE00001473430.2"; level 2; protein_id "ENSMUSP00000121250.2"; transcript_support_level "2"; mgi_id "MGI:108414"; tag "mRNA_end_NF"; tag "cds_end_NF"; tag "alternative_5_UTR"; havana_gene "OTTMUSG00000023231.1"; havana_transcript "OTTMUST00000056249.1";
chr7	HAVANA	transcript	24994784	24997307	0	-	.	gene_id "ENSMUSG00000005447.13"; transcript_id "ENSMUST00000148150.8"; gene_type "protein_coding"; gene_name "Pafah1b3"; transcript_type "protein_coding"; transcript_name "Pafah1b3-204"; level 2; protein_id "ENSMUSP00000121250.2"; transcript_support_level "2"; mgi_id "MGI:108414"; tag "mRNA_end_NF"; tag "cds_end_NF"; tag "alternative_5_UTR"; havana_gene "OTTMUSG00000023231.1"; havana_transcript "OTTMUST00000056249.1";
chr7	HAVANA	UTR	24995391	24995485	0	-	.	gene_id "ENSMUSG00000005447.13"; transcript_id "ENSMUST00000155118.2"; gene_type "protein_coding"; gene_name "Pafah1b3"; transcript_type "protein_coding"; transcript_name "Pafah1b3-207"; exon_number 5; exon_id "ENSMUSE00000840883.2"; level 2; protein_id "ENSMUSP00000120379.2"; transcript_support_level "1"; mgi_id "MGI:108414"; tag "retained_intron_final"; tag "basic"; havana_gene "OTTMUSG00000023231.1"; havana_transcript "OTTMUST00000056246.1";
chr7	HAVANA	exon	24995391	24995668	0	-	.	gene_id "ENSMUSG00000005447.13"; transcript_id "ENSMUST00000155118.2"; gene_type "protein_coding"; gene_name "Pafah1b3"; transcript_type "protein_coding"; transcript_name "Pafah1b3-207"; exon_number 5; exon_id "ENSMUSE00000840883.2"; level 2; protein_id "ENSMUSP00000120379.2"; transcript_support_level "1"; mgi_id "MGI:108414"; tag "retained_intron_final"; tag "basic"; havana_gene "OTTMUSG00000023231.1"; havana_transcript "OTTMUST00000056246.1";
chr7	HAVANA	transcript	24995391	24997362	0	-	.	gene_id "ENSMUSG00000005447.13"; transcript_id "ENSMUST00000155118.2"; gene_type "protein_coding"; gene_name "Pafah1b3"; transcript_type "protein_coding"; transcript_name "Pafah1b3-207"; level 2; protein_id "ENSMUSP00000120379.2"; transcript_support_level "1"; mgi_id "MGI:108414"; tag "retained_intron_final"; tag "basic"; havana_gene "OTTMUSG00000023231.1"; havana_transcript "OTTMUST00000056246.1";
chr7	HAVANA	stop_codon	24995483	24995485	0	-	0	gene_id "ENSMUSG00000005447.13"; transcript_id "ENSMUST00000155118.2"; gene_type "protein_coding"; gene_name "Pafah1b3"; transcript_type "protein_coding"; transcript_name "Pafah1b3-207"; exon_number 5; exon_id "ENSMUSE00000840883.2"; level 2; protein_id "ENSMUSP00000120379.2"; transcript_support_level "1"; mgi_id "MGI:108414"; tag "retained_intron_final"; tag "basic"; havana_gene "OTTMUSG00000023231.1"; havana_transcript "OTTMUST00000056246.1";
chr7	HAVANA	CDS	24995486	24995668	0	-	0	gene_id "ENSMUSG00000005447.13"; transcript_id "ENSMUST00000155118.2"; gene_type "protein_coding"; gene_name "Pafah1b3"; transcript_type "protein_coding"; transcript_name "Pafah1b3-207"; exon_number 5; exon_id "ENSMUSE00000840883.2"; level 2; protein_id "ENSMUSP00000120379.2"; transcript_support_level "1"; mgi_id "MGI:108414"; tag "retained_intron_final"; tag "basic"; havana_gene "OTTMUSG00000023231.1"; havana_transcript "OTTMUST00000056246.1";
chr7	HAVANA	exon	24995546	24995668	0	-	.	gene_id "ENSMUSG00000005447.13"; transcript_id "ENSMUST00000140093.2"; gene_type "protein_coding"; gene_name "Pafah1b3"; transcript_type "retained_intron"; transcript_name "Pafah1b3-203"; exon_number 2; exon_id "ENSMUSE00001212422.2"; level 2; transcript_support_level "2"; mgi_id "MGI:108414"; havana_gene "OTTMUSG00000023231.1"; havana_transcript "OTTMUST00000056252.1";
chr7	HAVANA	exon	24995546	24995668	0	-	.	gene_id "ENSMUSG00000005447.13"; transcript_id "ENSMUST00000108410.8"; gene_type "protein_coding"; gene_name "Pafah1b3"; transcript_type "protein_coding"; transcript_name "Pafah1b3-202"; exon_number 4; exon_id "ENSMUSE00001220612.2"; level 2; protein_id "ENSMUSP00000104048.2"; transcript_support_level "3"; mgi_id "MGI:108414"; tag "basic"; havana_gene "OTTMUSG00000023231.1"; havana_transcript "OTTMUST00000056251.1";
chr7	HAVANA	CDS	24995546	24995668	0	-	0	gene_id "ENSMUSG00000005447.13"; transcript_id "ENSMUST00000108410.8"; gene_type "protein_coding"; gene_name "Pafah1b3"; transcript_type "protein_coding"; transcript_name "Pafah1b3-202"; exon_number 4; exon_id "ENSMUSE00001220612.2"; level 2; protein_id "ENSMUSP00000104048.2"; transcript_support_level "3"; mgi_id "MGI:108414"; tag "basic"; havana_gene "OTTMUSG00000023231.1"; havana_transcript "OTTMUST00000056251.1";
chr7	HAVANA	exon	24995546	24995668	0	-	.	gene_id "ENSMUSG00000005447.13"; transcript_id "ENSMUST00000005583.12"; gene_type "protein_coding"; gene_name "Pafah1b3"; transcript_type "protein_coding"; transcript_name "Pafah1b3-201"; exon_number 5; exon_id "ENSMUSE00001220612.2"; level 2; protein_id "ENSMUSP00000005583.6"; transcript_support_level "1"; mgi_id "MGI:108414"; tag "basic"; tag "Ensembl_canonical"; tag "GENCODE_Primary"; tag "appris_principal_1"; tag "CCDS"; ccdsid "CCDS20979.1"; havana_gene "OTTMUSG00000023231.1"; havana_transcript "OTTMUST00000056245.1";
chr7	HAVANA	CDS	24995546	24995668	0	-	0	gene_id "ENSMUSG00000005447.13"; transcript_id "ENSMUST00000005583.12"; gene_type "protein_coding"; gene_name "Pafah1b3"; transcript_type "protein_coding"; transcript_name "Pafah1b3-201"; exon_number 5; exon_id "ENSMUSE00001220612.2"; level 2; protein_id "ENSMUSP00000005583.6"; transcript_support_level "1"; mgi_id "MGI:108414"; tag "basic"; tag "Ensembl_canonical"; tag "GENCODE_Primary"; tag "appris_principal_1"; tag "CCDS"; ccdsid "CCDS20979.1"; havana_gene "OTTMUSG00000023231.1"; havana_transcript "OTTMUST00000056245.1";
chr7	HAVANA	exon	24995546	24995668	0	-	.	gene_id "ENSMUSG00000005447.13"; transcript_id "ENSMUST00000148150.8"; gene_type "protein_coding"; gene_name "Pafah1b3"; transcript_type "protein_coding"; transcript_name "Pafah1b3-204"; exon_number 4; exon_id "ENSMUSE00001220612.2"; level 2; protein_id "ENSMUSP00000121250.2"; transcript_support_level "2"; mgi_id "MGI:108414"; tag "mRNA_end_NF"; tag "cds_end_NF"; tag "alternative_5_UTR"; havana_gene "OTTMUSG00000023231.1"; havana_transcript "OTTMUST00000056249.1";
chr7	HAVANA	CDS	24995546	24995668	0	-	0	gene_id "ENSMUSG00000005447.13"; transcript_id "ENSMUST00000148150.8"; gene_type "protein_coding"; gene_name "Pafah1b3"; transcript_type "protein_coding"; transcript_name "Pafah1b3-204"; exon_number 4; exon_id "ENSMUSE00001220612.2"; level 2; protein_id "ENSMUSP00000121250.2"; transcript_support_level "2"; mgi_id "MGI:108414"; tag "mRNA_end_NF"; tag "cds_end_NF"; tag "alternative_5_UTR"; havana_gene "OTTMUSG00000023231.1"; havana_transcript "OTTMUST00000056249.1";
chr7	HAVANA	exon	24995746	24995862	0	-	.	gene_id "ENSMUSG00000005447.13"; transcript_id "ENSMUST00000108410.8"; gene_type "protein_coding"; gene_name "Pafah1b3"; transcript_type "protein_coding"; transcript_name "Pafah1b3-202"; exon_number 3; exon_id "ENSMUSE00000199497.4"; level 2; protein_id "ENSMUSP00000104048.2"; transcript_support_level "3"; mgi_id "MGI:108414"; tag "basic"; havana_gene "OTTMUSG00000023231.1"; havana_transcript "OTTMUST00000056251.1";
chr7	HAVANA	CDS	24995746	24995862	0	-	0	gene_id "ENSMUSG00000005447.13"; transcript_id "ENSMUST00000108410.8"; gene_type "protein_coding"; gene_name "Pafah1b3"; transcript_type "protein_coding"; transcript_name "Pafah1b3-202"; exon_number 3; exon_id "ENSMUSE00000199497.4"; level 2; protein_id "ENSMUSP00000104048.2"; transcript_support_level "3"; mgi_id "MGI:108414"; tag "basic"; havana_gene "OTTMUSG00000023231.1"; havana_transcript "OTTMUST00000056251.1";
chr7	HAVANA	exon	24995746	24995862	0	-	.	gene_id "ENSMUSG00000005447.13"; transcript_id "ENSMUST00000005583.12"; gene_type "protein_coding"; gene_name "Pafah1b3"; transcript_type "protein_coding"; transcript_name "Pafah1b3-201"; exon_number 4; exon_id "ENSMUSE00000199497.4"; level 2; protein_id "ENSMUSP00000005583.6"; transcript_support_level "1"; mgi_id "MGI:108414"; tag "basic"; tag "Ensembl_canonical"; tag "GENCODE_Primary"; tag "appris_principal_1"; tag "CCDS"; ccdsid "CCDS20979.1"; havana_gene "OTTMUSG00000023231.1"; havana_transcript "OTTMUST00000056245.1";
chr7	HAVANA	CDS	24995746	24995862	0	-	0	gene_id "ENSMUSG00000005447.13"; transcript_id "ENSMUST00000005583.12"; gene_type "protein_coding"; gene_name "Pafah1b3"; transcript_type "protein_coding"; transcript_name "Pafah1b3-201"; exon_number 4; exon_id "ENSMUSE00000199497.4"; level 2; protein_id "ENSMUSP00000005583.6"; transcript_support_level "1"; mgi_id "MGI:108414"; tag "basic"; tag "Ensembl_canonical"; tag "GENCODE_Primary"; tag "appris_principal_1"; tag "CCDS"; ccdsid "CCDS20979.1"; havana_gene "OTTMUSG00000023231.1"; havana_transcript "OTTMUST00000056245.1";
chr7	HAVANA	exon	24995746	24995862	0	-	.	gene_id "ENSMUSG00000005447.13"; transcript_id "ENSMUST00000148150.8"; gene_type "protein_coding"; gene_name "Pafah1b3"; transcript_type "protein_coding"; transcript_name "Pafah1b3-204"; exon_number 3; exon_id "ENSMUSE00000199497.4"; level 2; protein_id "ENSMUSP00000121250.2"; transcript_support_level "2"; mgi_id "MGI:108414"; tag "mRNA_end_NF"; tag "cds_end_NF"; tag "alternative_5_UTR"; havana_gene "OTTMUSG00000023231.1"; havana_transcript "OTTMUST00000056249.1";
chr7	HAVANA	CDS	24995746	24995862	0	-	0	gene_id "ENSMUSG00000005447.13"; transcript_id "ENSMUST00000148150.8"; gene_type "protein_coding"; gene_name "Pafah1b3"; transcript_type "protein_coding"; transcript_name "Pafah1b3-204"; exon_number 3; exon_id "ENSMUSE00000199497.4"; level 2; protein_id "ENSMUSP00000121250.2"; transcript_support_level "2"; mgi_id "MGI:108414"; tag "mRNA_end_NF"; tag "cds_end_NF"; tag "alternative_5_UTR"; havana_gene "OTTMUSG00000023231.1"; havana_transcript "OTTMUST00000056249.1";
chr7	HAVANA	exon	24995746	24995862	0	-	.	gene_id "ENSMUSG00000005447.13"; transcript_id "ENSMUST00000155118.2"; gene_type "protein_coding"; gene_name "Pafah1b3"; transcript_type "protein_coding"; transcript_name "Pafah1b3-207"; exon_number 4; exon_id "ENSMUSE00000199497.4"; level 2; protein_id "ENSMUSP00000120379.2"; transcript_support_level "1"; mgi_id "MGI:108414"; tag "retained_intron_final"; tag "basic"; havana_gene "OTTMUSG00000023231.1"; havana_transcript "OTTMUST00000056246.1";
chr7	HAVANA	CDS	24995746	24995862	0	-	0	gene_id "ENSMUSG00000005447.13"; transcript_id "ENSMUST00000155118.2"; gene_type "protein_coding"; gene_name "Pafah1b3"; transcript_type "protein_coding"; transcript_name "Pafah1b3-207"; exon_number 4; exon_id "ENSMUSE00000199497.4"; level 2; protein_id "ENSMUSP00000120379.2"; transcript_support_level "1"; mgi_id "MGI:108414"; tag "retained_intron_final"; tag "basic"; havana_gene "OTTMUSG00000023231.1"; havana_transcript "OTTMUST00000056246.1";
chr7	HAVANA	exon	24995746	24996127	0	-	.	gene_id "ENSMUSG00000005447.13"; transcript_id "ENSMUST00000140093.2"; gene_type "protein_coding"; gene_name "Pafah1b3"; transcript_type "retained_intron"; transcript_name "Pafah1b3-203"; exon_number 1; exon_id "ENSMUSE00000736618.2"; level 2; transcript_support_level "2"; mgi_id "MGI:108414"; havana_gene "OTTMUSG00000023231.1"; havana_transcript "OTTMUST00000056252.1";
chr7	HAVANA	exon	24996045	24996600	0	-	.	gene_id "ENSMUSG00000005447.13"; transcript_id "ENSMUST00000148828.2"; gene_type "protein_coding"; gene_name "Pafah1b3"; transcript_type "retained_intron"; transcript_name "Pafah1b3-205"; exon_number 2; exon_id "ENSMUSE00000834052.2"; level 2; transcript_support_level "2"; mgi_id "MGI:108414"; havana_gene "OTTMUSG00000023231.1"; havana_transcript "OTTMUST00000056248.1";
chr7	HAVANA	transcript	24996045	24997346	0	-	.	gene_id "ENSMUSG00000005447.13"; transcript_id "ENSMUST00000148828.2"; gene_type "protein_coding"; gene_name "Pafah1b3"; transcript_type "retained_intron"; transcript_name "Pafah1b3-205"; level 2; transcript_support_level "2"; mgi_id "MGI:108414"; havana_gene "OTTMUSG00000023231.1"; havana_transcript "OTTMUST00000056248.1";
chr7	HAVANA	exon	24996299	24996475	0	-	.	gene_id "ENSMUSG00000005447.13"; transcript_id "ENSMUST00000149634.2"; gene_type "protein_coding"; gene_name "Pafah1b3"; transcript_type "protein_coding_CDS_not_defined"; transcript_name "Pafah1b3-206"; exon_number 3; exon_id "ENSMUSE00000741700.2"; level 2; transcript_support_level "3"; mgi_id "MGI:108414"; havana_gene "OTTMUSG00000023231.1"; havana_transcript "OTTMUST00000056247.1";
chr7	HAVANA	transcript	24996299	24997359	0	-	.	gene_id "ENSMUSG00000005447.13"; transcript_id "ENSMUST00000149634.2"; gene_type "protein_coding"; gene_name "Pafah1b3"; transcript_type "protein_coding_CDS_not_defined"; transcript_name "Pafah1b3-206"; level 2; transcript_support_level "3"; mgi_id "MGI:108414"; havana_gene "OTTMUSG00000023231.1"; havana_transcript "OTTMUST00000056247.1";
chr7	HAVANA	CDS	24996511	24996525	0	-	0	gene_id "ENSMUSG00000005447.13"; transcript_id "ENSMUST00000108410.8"; gene_type "protein_coding"; gene_name "Pafah1b3"; transcript_type "protein_coding"; transcript_name "Pafah1b3-202"; exon_number 2; exon_id "ENSMUSE00001241122.2"; level 2; protein_id "ENSMUSP00000104048.2"; transcript_support_level "3"; mgi_id "MGI:108414"; tag "basic"; havana_gene "OTTMUSG00000023231.1"; havana_transcript "OTTMUST00000056251.1";
chr7	HAVANA	exon	24996511	24996600	0	-	.	gene_id "ENSMUSG00000005447.13"; transcript_id "ENSMUST00000108410.8"; gene_type "protein_coding"; gene_name "Pafah1b3"; transcript_type "protein_coding"; transcript_name "Pafah1b3-202"; exon_number 2; exon_id "ENSMUSE00001241122.2"; level 2; protein_id "ENSMUSP00000104048.2"; transcript_support_level "3"; mgi_id "MGI:108414"; tag "basic"; havana_gene "OTTMUSG00000023231.1"; havana_transcript "OTTMUST00000056251.1";
chr7	HAVANA	exon	24996511	24996600	0	-	.	gene_id "ENSMUSG00000005447.13"; transcript_id "ENSMUST00000005583.12"; gene_type "protein_coding"; gene_name "Pafah1b3"; transcript_type "protein_coding"; transcript_name "Pafah1b3-201"; exon_number 3; exon_id "ENSMUSE00001240215.2"; level 2; protein_id "ENSMUSP00000005583.6"; transcript_support_level "1"; mgi_id "MGI:108414"; tag "basic"; tag "Ensembl_canonical"; tag "GENCODE_Primary"; tag "appris_principal_1"; tag "CCDS"; ccdsid "CCDS20979.1"; havana_gene "OTTMUSG00000023231.1"; havana_transcript "OTTMUST00000056245.1";
chr7	HAVANA	CDS	24996511	24996600	0	-	0	gene_id "ENSMUSG00000005447.13"; transcript_id "ENSMUST00000005583.12"; gene_type "protein_coding"; gene_name "Pafah1b3"; transcript_type "protein_coding"; transcript_name "Pafah1b3-201"; exon_number 3; exon_id "ENSMUSE00001240215.2"; level 2; protein_id "ENSMUSP00000005583.6"; transcript_support_level "1"; mgi_id "MGI:108414"; tag "basic"; tag "Ensembl_canonical"; tag "GENCODE_Primary"; tag "appris_principal_1"; tag "CCDS"; ccdsid "CCDS20979.1"; havana_gene "OTTMUSG00000023231.1"; havana_transcript "OTTMUST00000056245.1";
chr7	HAVANA	exon	24996511	24996600	0	-	.	gene_id "ENSMUSG00000005447.13"; transcript_id "ENSMUST00000148150.8"; gene_type "protein_coding"; gene_name "Pafah1b3"; transcript_type "protein_coding"; transcript_name "Pafah1b3-204"; exon_number 2; exon_id "ENSMUSE00001240215.2"; level 2; protein_id "ENSMUSP00000121250.2"; transcript_support_level "2"; mgi_id "MGI:108414"; tag "mRNA_end_NF"; tag "cds_end_NF"; tag "alternative_5_UTR"; havana_gene "OTTMUSG00000023231.1"; havana_transcript "OTTMUST00000056249.1";
chr7	HAVANA	CDS	24996511	24996600	0	-	0	gene_id "ENSMUSG00000005447.13"; transcript_id "ENSMUST00000148150.8"; gene_type "protein_coding"; gene_name "Pafah1b3"; transcript_type "protein_coding"; transcript_name "Pafah1b3-204"; exon_number 2; exon_id "ENSMUSE00001240215.2"; level 2; protein_id "ENSMUSP00000121250.2"; transcript_support_level "2"; mgi_id "MGI:108414"; tag "mRNA_end_NF"; tag "cds_end_NF"; tag "alternative_5_UTR"; havana_gene "OTTMUSG00000023231.1"; havana_transcript "OTTMUST00000056249.1";
chr7	HAVANA	exon	24996511	24996600	0	-	.	gene_id "ENSMUSG00000005447.13"; transcript_id "ENSMUST00000155118.2"; gene_type "protein_coding"; gene_name "Pafah1b3"; transcript_type "protein_coding"; transcript_name "Pafah1b3-207"; exon_number 3; exon_id "ENSMUSE00001240215.2"; level 2; protein_id "ENSMUSP00000120379.2"; transcript_support_level "1"; mgi_id "MGI:108414"; tag "retained_intron_final"; tag "basic"; havana_gene "OTTMUSG00000023231.1"; havana_transcript "OTTMUST00000056246.1";
chr7	HAVANA	CDS	24996511	24996600	0	-	0	gene_id "ENSMUSG00000005447.13"; transcript_id "ENSMUST00000155118.2"; gene_type "protein_coding"; gene_name "Pafah1b3"; transcript_type "protein_coding"; transcript_name "Pafah1b3-207"; exon_number 3; exon_id "ENSMUSE00001240215.2"; level 2; protein_id "ENSMUSP00000120379.2"; transcript_support_level "1"; mgi_id "MGI:108414"; tag "retained_intron_final"; tag "basic"; havana_gene "OTTMUSG00000023231.1"; havana_transcript "OTTMUST00000056246.1";
chr7	HAVANA	start_codon	24996523	24996525	0	-	0	gene_id "ENSMUSG00000005447.13"; transcript_id "ENSMUST00000108410.8"; gene_type "protein_coding"; gene_name "Pafah1b3"; transcript_type "protein_coding"; transcript_name "Pafah1b3-202"; exon_number 2; exon_id "ENSMUSE00001241122.2"; level 2; protein_id "ENSMUSP00000104048.2"; transcript_support_level "3"; mgi_id "MGI:108414"; tag "basic"; havana_gene "OTTMUSG00000023231.1"; havana_transcript "OTTMUST00000056251.1";
chr7	HAVANA	UTR	24996526	24996600	0	-	.	gene_id "ENSMUSG00000005447.13"; transcript_id "ENSMUST00000108410.8"; gene_type "protein_coding"; gene_name "Pafah1b3"; transcript_type "protein_coding"; transcript_name "Pafah1b3-202"; exon_number 2; exon_id "ENSMUSE00001241122.2"; level 2; protein_id "ENSMUSP00000104048.2"; transcript_support_level "3"; mgi_id "MGI:108414"; tag "basic"; havana_gene "OTTMUSG00000023231.1"; havana_transcript "OTTMUST00000056251.1";
chr7	HAVANA	exon	24996707	24996737	0	-	.	gene_id "ENSMUSG00000005447.13"; transcript_id "ENSMUST00000108410.8"; gene_type "protein_coding"; gene_name "Pafah1b3"; transcript_type "protein_coding"; transcript_name "Pafah1b3-202"; exon_number 1; exon_id "ENSMUSE00000676652.2"; level 2; protein_id "ENSMUSP00000104048.2"; transcript_support_level "3"; mgi_id "MGI:108414"; tag "basic"; havana_gene "OTTMUSG00000023231.1"; havana_transcript "OTTMUST00000056251.1";
chr7	HAVANA	UTR	24996707	24996737	0	-	.	gene_id "ENSMUSG00000005447.13"; transcript_id "ENSMUST00000108410.8"; gene_type "protein_coding"; gene_name "Pafah1b3"; transcript_type "protein_coding"; transcript_name "Pafah1b3-202"; exon_number 1; exon_id "ENSMUSE00000676652.2"; level 2; protein_id "ENSMUSP00000104048.2"; transcript_support_level "3"; mgi_id "MGI:108414"; tag "basic"; havana_gene "OTTMUSG00000023231.1"; havana_transcript "OTTMUST00000056251.1";
chr7	HAVANA	CDS	24996797	24996877	0	-	0	gene_id "ENSMUSG00000005447.13"; transcript_id "ENSMUST00000005583.12"; gene_type "protein_coding"; gene_name "Pafah1b3"; transcript_type "protein_coding"; transcript_name "Pafah1b3-201"; exon_number 2; exon_id "ENSMUSE00001290083.2"; level 2; protein_id "ENSMUSP00000005583.6"; transcript_support_level "1"; mgi_id "MGI:108414"; tag "basic"; tag "Ensembl_canonical"; tag "GENCODE_Primary"; tag "appris_principal_1"; tag "CCDS"; ccdsid "CCDS20979.1"; havana_gene "OTTMUSG00000023231.1"; havana_transcript "OTTMUST00000056245.1";
chr7	HAVANA	CDS	24996797	24996877	0	-	0	gene_id "ENSMUSG00000005447.13"; transcript_id "ENSMUST00000148150.8"; gene_type "protein_coding"; gene_name "Pafah1b3"; transcript_type "protein_coding"; transcript_name "Pafah1b3-204"; exon_number 1; exon_id "ENSMUSE00000740241.2"; level 2; protein_id "ENSMUSP00000121250.2"; transcript_support_level "2"; mgi_id "MGI:108414"; tag "mRNA_end_NF"; tag "cds_end_NF"; tag "alternative_5_UTR"; havana_gene "OTTMUSG00000023231.1"; havana_transcript "OTTMUST00000056249.1";
chr7	HAVANA	CDS	24996797	24996877	0	-	0	gene_id "ENSMUSG00000005447.13"; transcript_id "ENSMUST00000155118.2"; gene_type "protein_coding"; gene_name "Pafah1b3"; transcript_type "protein_coding"; transcript_name "Pafah1b3-207"; exon_number 2; exon_id "ENSMUSE00001290083.2"; level 2; protein_id "ENSMUSP00000120379.2"; transcript_support_level "1"; mgi_id "MGI:108414"; tag "retained_intron_final"; tag "basic"; havana_gene "OTTMUSG00000023231.1"; havana_transcript "OTTMUST00000056246.1";
chr7	HAVANA	exon	24996797	24996895	0	-	.	gene_id "ENSMUSG00000005447.13"; transcript_id "ENSMUST00000005583.12"; gene_type "protein_coding"; gene_name "Pafah1b3"; transcript_type "protein_coding"; transcript_name "Pafah1b3-201"; exon_number 2; exon_id "ENSMUSE00001290083.2"; level 2; protein_id "ENSMUSP00000005583.6"; transcript_support_level "1"; mgi_id "MGI:108414"; tag "basic"; tag "Ensembl_canonical"; tag "GENCODE_Primary"; tag "appris_principal_1"; tag "CCDS"; ccdsid "CCDS20979.1"; havana_gene "OTTMUSG00000023231.1"; havana_transcript "OTTMUST00000056245.1";
chr7	HAVANA	exon	24996797	24996895	0	-	.	gene_id "ENSMUSG00000005447.13"; transcript_id "ENSMUST00000155118.2"; gene_type "protein_coding"; gene_name "Pafah1b3"; transcript_type "protein_coding"; transcript_name "Pafah1b3-207"; exon_number 2; exon_id "ENSMUSE00001290083.2"; level 2; protein_id "ENSMUSP00000120379.2"; transcript_support_level "1"; mgi_id "MGI:108414"; tag "retained_intron_final"; tag "basic"; havana_gene "OTTMUSG00000023231.1"; havana_transcript "OTTMUST00000056246.1";
chr7	HAVANA	exon	24996797	24996895	0	-	.	gene_id "ENSMUSG00000005447.13"; transcript_id "ENSMUST00000149634.2"; gene_type "protein_coding"; gene_name "Pafah1b3"; transcript_type "protein_coding_CDS_not_defined"; transcript_name "Pafah1b3-206"; exon_number 2; exon_id "ENSMUSE00001288967.2"; level 2; transcript_support_level "3"; mgi_id "MGI:108414"; havana_gene "OTTMUSG00000023231.1"; havana_transcript "OTTMUST00000056247.1";
chr7	HAVANA	exon	24996797	24997307	0	-	.	gene_id "ENSMUSG00000005447.13"; transcript_id "ENSMUST00000148150.8"; gene_type "protein_coding"; gene_name "Pafah1b3"; transcript_type "protein_coding"; transcript_name "Pafah1b3-204"; exon_number 1; exon_id "ENSMUSE00000740241.2"; level 2; protein_id "ENSMUSP00000121250.2"; transcript_support_level "2"; mgi_id "MGI:108414"; tag "mRNA_end_NF"; tag "cds_end_NF"; tag "alternative_5_UTR"; havana_gene "OTTMUSG00000023231.1"; havana_transcript "OTTMUST00000056249.1";
chr7	HAVANA	exon	24996797	24997346	0	-	.	gene_id "ENSMUSG00000005447.13"; transcript_id "ENSMUST00000148828.2"; gene_type "protein_coding"; gene_name "Pafah1b3"; transcript_type "retained_intron"; transcript_name "Pafah1b3-205"; exon_number 1; exon_id "ENSMUSE00000733017.2"; level 2; transcript_support_level "2"; mgi_id "MGI:108414"; havana_gene "OTTMUSG00000023231.1"; havana_transcript "OTTMUST00000056248.1";
chr7	HAVANA	start_codon	24996875	24996877	0	-	0	gene_id "ENSMUSG00000005447.13"; transcript_id "ENSMUST00000005583.12"; gene_type "protein_coding"; gene_name "Pafah1b3"; transcript_type "protein_coding"; transcript_name "Pafah1b3-201"; exon_number 2; exon_id "ENSMUSE00001290083.2"; level 2; protein_id "ENSMUSP00000005583.6"; transcript_support_level "1"; mgi_id "MGI:108414"; tag "basic"; tag "Ensembl_canonical"; tag "GENCODE_Primary"; tag "appris_principal_1"; tag "CCDS"; ccdsid "CCDS20979.1"; havana_gene "OTTMUSG00000023231.1"; havana_transcript "OTTMUST00000056245.1";
chr7	HAVANA	start_codon	24996875	24996877	0	-	0	gene_id "ENSMUSG00000005447.13"; transcript_id "ENSMUST00000148150.8"; gene_type "protein_coding"; gene_name "Pafah1b3"; transcript_type "protein_coding"; transcript_name "Pafah1b3-204"; exon_number 1; exon_id "ENSMUSE00000740241.2"; level 2; protein_id "ENSMUSP00000121250.2"; transcript_support_level "2"; mgi_id "MGI:108414"; tag "mRNA_end_NF"; tag "cds_end_NF"; tag "alternative_5_UTR"; havana_gene "OTTMUSG00000023231.1"; havana_transcript "OTTMUST00000056249.1";
chr7	HAVANA	start_codon	24996875	24996877	0	-	0	gene_id "ENSMUSG00000005447.13"; transcript_id "ENSMUST00000155118.2"; gene_type "protein_coding"; gene_name "Pafah1b3"; transcript_type "protein_coding"; transcript_name "Pafah1b3-207"; exon_number 2; exon_id "ENSMUSE00001290083.2"; level 2; protein_id "ENSMUSP00000120379.2"; transcript_support_level "1"; mgi_id "MGI:108414"; tag "retained_intron_final"; tag "basic"; havana_gene "OTTMUSG00000023231.1"; havana_transcript "OTTMUST00000056246.1";
chr7	HAVANA	UTR	24996878	24996895	0	-	.	gene_id "ENSMUSG00000005447.13"; transcript_id "ENSMUST00000005583.12"; gene_type "protein_coding"; gene_name "Pafah1b3"; transcript_type "protein_coding"; transcript_name "Pafah1b3-201"; exon_number 2; exon_id "ENSMUSE00001290083.2"; level 2; protein_id "ENSMUSP00000005583.6"; transcript_support_level "1"; mgi_id "MGI:108414"; tag "basic"; tag "Ensembl_canonical"; tag "GENCODE_Primary"; tag "appris_principal_1"; tag "CCDS"; ccdsid "CCDS20979.1"; havana_gene "OTTMUSG00000023231.1"; havana_transcript "OTTMUST00000056245.1";
chr7	HAVANA	UTR	24996878	24996895	0	-	.	gene_id "ENSMUSG00000005447.13"; transcript_id "ENSMUST00000155118.2"; gene_type "protein_coding"; gene_name "Pafah1b3"; transcript_type "protein_coding"; transcript_name "Pafah1b3-207"; exon_number 2; exon_id "ENSMUSE00001290083.2"; level 2; protein_id "ENSMUSP00000120379.2"; transcript_support_level "1"; mgi_id "MGI:108414"; tag "retained_intron_final"; tag "basic"; havana_gene "OTTMUSG00000023231.1"; havana_transcript "OTTMUST00000056246.1";
chr7	HAVANA	UTR	24996878	24997307	0	-	.	gene_id "ENSMUSG00000005447.13"; transcript_id "ENSMUST00000148150.8"; gene_type "protein_coding"; gene_name "Pafah1b3"; transcript_type "protein_coding"; transcript_name "Pafah1b3-204"; exon_number 1; exon_id "ENSMUSE00000740241.2"; level 2; protein_id "ENSMUSP00000121250.2"; transcript_support_level "2"; mgi_id "MGI:108414"; tag "mRNA_end_NF"; tag "cds_end_NF"; tag "alternative_5_UTR"; havana_gene "OTTMUSG00000023231.1"; havana_transcript "OTTMUST00000056249.1";
chr7	HAVANA	exon	24997268	24997359	0	-	.	gene_id "ENSMUSG00000005447.13"; transcript_id "ENSMUST00000149634.2"; gene_type "protein_coding"; gene_name "Pafah1b3"; transcript_type "protein_coding_CDS_not_defined"; transcript_name "Pafah1b3-206"; exon_number 1; exon_id "ENSMUSE00000388100.7"; level 2; transcript_support_level "3"; mgi_id "MGI:108414"; havana_gene "OTTMUSG00000023231.1"; havana_transcript "OTTMUST00000056247.1";
chr7	HAVANA	exon	24997268	24997362	0	-	.	gene_id "ENSMUSG00000005447.13"; transcript_id "ENSMUST00000155118.2"; gene_type "protein_coding"; gene_name "Pafah1b3"; transcript_type "protein_coding"; transcript_name "Pafah1b3-207"; exon_number 1; exon_id "ENSMUSE00000732972.2"; level 2; protein_id "ENSMUSP00000120379.2"; transcript_support_level "1"; mgi_id "MGI:108414"; tag "retained_intron_final"; tag "basic"; havana_gene "OTTMUSG00000023231.1"; havana_transcript "OTTMUST00000056246.1";
chr7	HAVANA	UTR	24997268	24997362	0	-	.	gene_id "ENSMUSG00000005447.13"; transcript_id "ENSMUST00000155118.2"; gene_type "protein_coding"; gene_name "Pafah1b3"; transcript_type "protein_coding"; transcript_name "Pafah1b3-207"; exon_number 1; exon_id "ENSMUSE00000732972.2"; level 2; protein_id "ENSMUSP00000120379.2"; transcript_support_level "1"; mgi_id "MGI:108414"; tag "retained_intron_final"; tag "basic"; havana_gene "OTTMUSG00000023231.1"; havana_transcript "OTTMUST00000056246.1";
chr7	HAVANA	exon	24997268	24997411	0	-	.	gene_id "ENSMUSG00000005447.13"; transcript_id "ENSMUST00000005583.12"; gene_type "protein_coding"; gene_name "Pafah1b3"; transcript_type "protein_coding"; transcript_name "Pafah1b3-201"; exon_number 1; exon_id "ENSMUSE00000738765.2"; level 2; protein_id "ENSMUSP00000005583.6"; transcript_support_level "1"; mgi_id "MGI:108414"; tag "basic"; tag "Ensembl_canonical"; tag "GENCODE_Primary"; tag "appris_principal_1"; tag "CCDS"; ccdsid "CCDS20979.1"; havana_gene "OTTMUSG00000023231.1"; havana_transcript "OTTMUST00000056245.1";
chr7	HAVANA	UTR	24997268	24997411	0	-	.	gene_id "ENSMUSG00000005447.13"; transcript_id "ENSMUST00000005583.12"; gene_type "protein_coding"; gene_name "Pafah1b3"; transcript_type "protein_coding"; transcript_name "Pafah1b3-201"; exon_number 1; exon_id "ENSMUSE00000738765.2"; level 2; protein_id "ENSMUSP00000005583.6"; transcript_support_level "1"; mgi_id "MGI:108414"; tag "basic"; tag "Ensembl_canonical"; tag "GENCODE_Primary"; tag "appris_principal_1"; tag "CCDS"; ccdsid "CCDS20979.1"; havana_gene "OTTMUSG00000023231.1"; havana_transcript "OTTMUST00000056245.1";
chr7	sragcm37_es	exon	25049605	25049756	0.120639248436339	-	.	gene_id "sragcm37_gene_59458"; transcript_id "sragcm37_gene_59458_tx_1"; exon_id "chr7_25049605_25049756_-"; exonnum "3"; txlen "766";
chr7	sragcm37_mid	exon	25051456	25051696	0.120639248436339	-	.	gene_id "sragcm37_gene_59458"; transcript_id "sragcm37_gene_59458_tx_1"; exon_id "chr7_25051456_25051696_-"; exonnum "2"; txlen "766";
chr7	sragcm37_ss	exon	25051850	25052222	0.120639248436339	-	.	gene_id "sragcm37_gene_59458"; transcript_id "sragcm37_gene_59458_tx_1"; exon_id "chr7_25051850_25052222_-"; exonnum "1"; txlen "766";
chr7	HAVANA	UTR	25067045	25067175	0	-	.	gene_id "ENSMUSG00000063651.12"; transcript_id "ENSMUST00000167591.8"; gene_type "protein_coding"; gene_name "Cnfn"; transcript_type "protein_coding"; transcript_name "Cnfn-202"; exon_number 5; exon_id "ENSMUSE00001374221.2"; level 2; protein_id "ENSMUSP00000130957.2"; transcript_support_level "1"; mgi_id "MGI:1919633"; tag "basic"; tag "Ensembl_canonical"; tag "GENCODE_Primary"; tag "appris_alternative_1"; tag "CCDS"; ccdsid "CCDS52149.1"; havana_gene "OTTMUSG00000058247.1"; havana_transcript "OTTMUST00000143063.1";
chr7	HAVANA	exon	25067045	25067262	0	-	.	gene_id "ENSMUSG00000063651.12"; transcript_id "ENSMUST00000167591.8"; gene_type "protein_coding"; gene_name "Cnfn"; transcript_type "protein_coding"; transcript_name "Cnfn-202"; exon_number 5; exon_id "ENSMUSE00001374221.2"; level 2; protein_id "ENSMUSP00000130957.2"; transcript_support_level "1"; mgi_id "MGI:1919633"; tag "basic"; tag "Ensembl_canonical"; tag "GENCODE_Primary"; tag "appris_alternative_1"; tag "CCDS"; ccdsid "CCDS52149.1"; havana_gene "OTTMUSG00000058247.1"; havana_transcript "OTTMUST00000143063.1";
chr7	HAVANA	transcript	25067045	25069128	0	-	.	gene_id "ENSMUSG00000063651.12"; transcript_id "ENSMUST00000167591.8"; gene_type "protein_coding"; gene_name "Cnfn"; transcript_type "protein_coding"; transcript_name "Cnfn-202"; level 2; protein_id "ENSMUSP00000130957.2"; transcript_support_level "1"; mgi_id "MGI:1919633"; tag "basic"; tag "Ensembl_canonical"; tag "GENCODE_Primary"; tag "appris_alternative_1"; tag "CCDS"; ccdsid "CCDS52149.1"; havana_gene "OTTMUSG00000058247.1"; havana_transcript "OTTMUST00000143063.1";
chr7	HAVANA	gene	25067045	25069149	0	-	.	gene_id "ENSMUSG00000063651.12"; gene_type "protein_coding"; gene_name "Cnfn"; level 2; mgi_id "MGI:1919633"; havana_gene "OTTMUSG00000058247.1";
chr7	HAVANA	UTR	25067047	25067175	0	-	.	gene_id "ENSMUSG00000063651.12"; transcript_id "ENSMUST00000076276.5"; gene_type "protein_coding"; gene_name "Cnfn"; transcript_type "protein_coding"; transcript_name "Cnfn-201"; exon_number 4; exon_id "ENSMUSE00001375325.2"; level 2; protein_id "ENSMUSP00000075625.4"; transcript_support_level "1"; mgi_id "MGI:1919633"; tag "basic"; tag "appris_principal_4"; tag "CCDS"; ccdsid "CCDS39838.1"; havana_gene "OTTMUSG00000058247.1"; havana_transcript "OTTMUST00000143064.1";
chr7	HAVANA	exon	25067047	25067262	0	-	.	gene_id "ENSMUSG00000063651.12"; transcript_id "ENSMUST00000076276.5"; gene_type "protein_coding"; gene_name "Cnfn"; transcript_type "protein_coding"; transcript_name "Cnfn-201"; exon_number 4; exon_id "ENSMUSE00001375325.2"; level 2; protein_id "ENSMUSP00000075625.4"; transcript_support_level "1"; mgi_id "MGI:1919633"; tag "basic"; tag "appris_principal_4"; tag "CCDS"; ccdsid "CCDS39838.1"; havana_gene "OTTMUSG00000058247.1"; havana_transcript "OTTMUST00000143064.1";
chr7	HAVANA	transcript	25067047	25069149	0	-	.	gene_id "ENSMUSG00000063651.12"; transcript_id "ENSMUST00000076276.5"; gene_type "protein_coding"; gene_name "Cnfn"; transcript_type "protein_coding"; transcript_name "Cnfn-201"; level 2; protein_id "ENSMUSP00000075625.4"; transcript_support_level "1"; mgi_id "MGI:1919633"; tag "basic"; tag "appris_principal_4"; tag "CCDS"; ccdsid "CCDS39838.1"; havana_gene "OTTMUSG00000058247.1"; havana_transcript "OTTMUST00000143064.1";
chr7	HAVANA	stop_codon	25067173	25067175	0	-	0	gene_id "ENSMUSG00000063651.12"; transcript_id "ENSMUST00000167591.8"; gene_type "protein_coding"; gene_name "Cnfn"; transcript_type "protein_coding"; transcript_name "Cnfn-202"; exon_number 5; exon_id "ENSMUSE00001374221.2"; level 2; protein_id "ENSMUSP00000130957.2"; transcript_support_level "1"; mgi_id "MGI:1919633"; tag "basic"; tag "Ensembl_canonical"; tag "GENCODE_Primary"; tag "appris_alternative_1"; tag "CCDS"; ccdsid "CCDS52149.1"; havana_gene "OTTMUSG00000058247.1"; havana_transcript "OTTMUST00000143063.1";
chr7	HAVANA	stop_codon	25067173	25067175	0	-	0	gene_id "ENSMUSG00000063651.12"; transcript_id "ENSMUST00000076276.5"; gene_type "protein_coding"; gene_name "Cnfn"; transcript_type "protein_coding"; transcript_name "Cnfn-201"; exon_number 4; exon_id "ENSMUSE00001375325.2"; level 2; protein_id "ENSMUSP00000075625.4"; transcript_support_level "1"; mgi_id "MGI:1919633"; tag "basic"; tag "appris_principal_4"; tag "CCDS"; ccdsid "CCDS39838.1"; havana_gene "OTTMUSG00000058247.1"; havana_transcript "OTTMUST00000143064.1";
chr7	HAVANA	CDS	25067176	25067262	0	-	0	gene_id "ENSMUSG00000063651.12"; transcript_id "ENSMUST00000167591.8"; gene_type "protein_coding"; gene_name "Cnfn"; transcript_type "protein_coding"; transcript_name "Cnfn-202"; exon_number 5; exon_id "ENSMUSE00001374221.2"; level 2; protein_id "ENSMUSP00000130957.2"; transcript_support_level "1"; mgi_id "MGI:1919633"; tag "basic"; tag "Ensembl_canonical"; tag "GENCODE_Primary"; tag "appris_alternative_1"; tag "CCDS"; ccdsid "CCDS52149.1"; havana_gene "OTTMUSG00000058247.1"; havana_transcript "OTTMUST00000143063.1";
chr7	HAVANA	CDS	25067176	25067262	0	-	0	gene_id "ENSMUSG00000063651.12"; transcript_id "ENSMUST00000076276.5"; gene_type "protein_coding"; gene_name "Cnfn"; transcript_type "protein_coding"; transcript_name "Cnfn-201"; exon_number 4; exon_id "ENSMUSE00001375325.2"; level 2; protein_id "ENSMUSP00000075625.4"; transcript_support_level "1"; mgi_id "MGI:1919633"; tag "basic"; tag "appris_principal_4"; tag "CCDS"; ccdsid "CCDS39838.1"; havana_gene "OTTMUSG00000058247.1"; havana_transcript "OTTMUST00000143064.1";
chr7	HAVANA	exon	25067391	25067527	0	-	.	gene_id "ENSMUSG00000063651.12"; transcript_id "ENSMUST00000167591.8"; gene_type "protein_coding"; gene_name "Cnfn"; transcript_type "protein_coding"; transcript_name "Cnfn-202"; exon_number 4; exon_id "ENSMUSE00000535874.2"; level 2; protein_id "ENSMUSP00000130957.2"; transcript_support_level "1"; mgi_id "MGI:1919633"; tag "basic"; tag "Ensembl_canonical"; tag "GENCODE_Primary"; tag "appris_alternative_1"; tag "CCDS"; ccdsid "CCDS52149.1"; havana_gene "OTTMUSG00000058247.1"; havana_transcript "OTTMUST00000143063.1";
chr7	HAVANA	CDS	25067391	25067527	0	-	2	gene_id "ENSMUSG00000063651.12"; transcript_id "ENSMUST00000167591.8"; gene_type "protein_coding"; gene_name "Cnfn"; transcript_type "protein_coding"; transcript_name "Cnfn-202"; exon_number 4; exon_id "ENSMUSE00000535874.2"; level 2; protein_id "ENSMUSP00000130957.2"; transcript_support_level "1"; mgi_id "MGI:1919633"; tag "basic"; tag "Ensembl_canonical"; tag "GENCODE_Primary"; tag "appris_alternative_1"; tag "CCDS"; ccdsid "CCDS52149.1"; havana_gene "OTTMUSG00000058247.1"; havana_transcript "OTTMUST00000143063.1";
chr7	HAVANA	exon	25067391	25067527	0	-	.	gene_id "ENSMUSG00000063651.12"; transcript_id "ENSMUST00000076276.5"; gene_type "protein_coding"; gene_name "Cnfn"; transcript_type "protein_coding"; transcript_name "Cnfn-201"; exon_number 3; exon_id "ENSMUSE00000535874.2"; level 2; protein_id "ENSMUSP00000075625.4"; transcript_support_level "1"; mgi_id "MGI:1919633"; tag "basic"; tag "appris_principal_4"; tag "CCDS"; ccdsid "CCDS39838.1"; havana_gene "OTTMUSG00000058247.1"; havana_transcript "OTTMUST00000143064.1";
chr7	HAVANA	CDS	25067391	25067527	0	-	2	gene_id "ENSMUSG00000063651.12"; transcript_id "ENSMUST00000076276.5"; gene_type "protein_coding"; gene_name "Cnfn"; transcript_type "protein_coding"; transcript_name "Cnfn-201"; exon_number 3; exon_id "ENSMUSE00000535874.2"; level 2; protein_id "ENSMUSP00000075625.4"; transcript_support_level "1"; mgi_id "MGI:1919633"; tag "basic"; tag "appris_principal_4"; tag "CCDS"; ccdsid "CCDS39838.1"; havana_gene "OTTMUSG00000058247.1"; havana_transcript "OTTMUST00000143064.1";
chr7	HAVANA	CDS	25067791	25067899	0	-	0	gene_id "ENSMUSG00000063651.12"; transcript_id "ENSMUST00000076276.5"; gene_type "protein_coding"; gene_name "Cnfn"; transcript_type "protein_coding"; transcript_name "Cnfn-201"; exon_number 2; exon_id "ENSMUSE00001301334.2"; level 2; protein_id "ENSMUSP00000075625.4"; transcript_support_level "1"; mgi_id "MGI:1919633"; tag "basic"; tag "appris_principal_4"; tag "CCDS"; ccdsid "CCDS39838.1"; havana_gene "OTTMUSG00000058247.1"; havana_transcript "OTTMUST00000143064.1";
chr7	HAVANA	exon	25067791	25067901	0	-	.	gene_id "ENSMUSG00000063651.12"; transcript_id "ENSMUST00000167591.8"; gene_type "protein_coding"; gene_name "Cnfn"; transcript_type "protein_coding"; transcript_name "Cnfn-202"; exon_number 3; exon_id "ENSMUSE00001258853.2"; level 2; protein_id "ENSMUSP00000130957.2"; transcript_support_level "1"; mgi_id "MGI:1919633"; tag "basic"; tag "Ensembl_canonical"; tag "GENCODE_Primary"; tag "appris_alternative_1"; tag "CCDS"; ccdsid "CCDS52149.1"; havana_gene "OTTMUSG00000058247.1"; havana_transcript "OTTMUST00000143063.1";
chr7	HAVANA	CDS	25067791	25067901	0	-	2	gene_id "ENSMUSG00000063651.12"; transcript_id "ENSMUST00000167591.8"; gene_type "protein_coding"; gene_name "Cnfn"; transcript_type "protein_coding"; transcript_name "Cnfn-202"; exon_number 3; exon_id "ENSMUSE00001258853.2"; level 2; protein_id "ENSMUSP00000130957.2"; transcript_support_level "1"; mgi_id "MGI:1919633"; tag "basic"; tag "Ensembl_canonical"; tag "GENCODE_Primary"; tag "appris_alternative_1"; tag "CCDS"; ccdsid "CCDS52149.1"; havana_gene "OTTMUSG00000058247.1"; havana_transcript "OTTMUST00000143063.1";
chr7	HAVANA	exon	25067791	25067901	0	-	.	gene_id "ENSMUSG00000063651.12"; transcript_id "ENSMUST00000076276.5"; gene_type "protein_coding"; gene_name "Cnfn"; transcript_type "protein_coding"; transcript_name "Cnfn-201"; exon_number 2; exon_id "ENSMUSE00001301334.2"; level 2; protein_id "ENSMUSP00000075625.4"; transcript_support_level "1"; mgi_id "MGI:1919633"; tag "basic"; tag "appris_principal_4"; tag "CCDS"; ccdsid "CCDS39838.1"; havana_gene "OTTMUSG00000058247.1"; havana_transcript "OTTMUST00000143064.1";
chr7	HAVANA	start_codon	25067897	25067899	0	-	0	gene_id "ENSMUSG00000063651.12"; transcript_id "ENSMUST00000076276.5"; gene_type "protein_coding"; gene_name "Cnfn"; transcript_type "protein_coding"; transcript_name "Cnfn-201"; exon_number 2; exon_id "ENSMUSE00001301334.2"; level 2; protein_id "ENSMUSP00000075625.4"; transcript_support_level "1"; mgi_id "MGI:1919633"; tag "basic"; tag "appris_principal_4"; tag "CCDS"; ccdsid "CCDS39838.1"; havana_gene "OTTMUSG00000058247.1"; havana_transcript "OTTMUST00000143064.1";
chr7	HAVANA	UTR	25067900	25067901	0	-	.	gene_id "ENSMUSG00000063651.12"; transcript_id "ENSMUST00000076276.5"; gene_type "protein_coding"; gene_name "Cnfn"; transcript_type "protein_coding"; transcript_name "Cnfn-201"; exon_number 2; exon_id "ENSMUSE00001301334.2"; level 2; protein_id "ENSMUSP00000075625.4"; transcript_support_level "1"; mgi_id "MGI:1919633"; tag "basic"; tag "appris_principal_4"; tag "CCDS"; ccdsid "CCDS39838.1"; havana_gene "OTTMUSG00000058247.1"; havana_transcript "OTTMUST00000143064.1";
chr7	HAVANA	CDS	25068340	25068376	0	-	0	gene_id "ENSMUSG00000063651.12"; transcript_id "ENSMUST00000167591.8"; gene_type "protein_coding"; gene_name "Cnfn"; transcript_type "protein_coding"; transcript_name "Cnfn-202"; exon_number 2; exon_id "ENSMUSE00000892077.2"; level 2; protein_id "ENSMUSP00000130957.2"; transcript_support_level "1"; mgi_id "MGI:1919633"; tag "basic"; tag "Ensembl_canonical"; tag "GENCODE_Primary"; tag "appris_alternative_1"; tag "CCDS"; ccdsid "CCDS52149.1"; havana_gene "OTTMUSG00000058247.1"; havana_transcript "OTTMUST00000143063.1";
chr7	HAVANA	exon	25068340	25068532	0	-	.	gene_id "ENSMUSG00000063651.12"; transcript_id "ENSMUST00000167591.8"; gene_type "protein_coding"; gene_name "Cnfn"; transcript_type "protein_coding"; transcript_name "Cnfn-202"; exon_number 2; exon_id "ENSMUSE00000892077.2"; level 2; protein_id "ENSMUSP00000130957.2"; transcript_support_level "1"; mgi_id "MGI:1919633"; tag "basic"; tag "Ensembl_canonical"; tag "GENCODE_Primary"; tag "appris_alternative_1"; tag "CCDS"; ccdsid "CCDS52149.1"; havana_gene "OTTMUSG00000058247.1"; havana_transcript "OTTMUST00000143063.1";
chr7	HAVANA	start_codon	25068374	25068376	0	-	0	gene_id "ENSMUSG00000063651.12"; transcript_id "ENSMUST00000167591.8"; gene_type "protein_coding"; gene_name "Cnfn"; transcript_type "protein_coding"; transcript_name "Cnfn-202"; exon_number 2; exon_id "ENSMUSE00000892077.2"; level 2; protein_id "ENSMUSP00000130957.2"; transcript_support_level "1"; mgi_id "MGI:1919633"; tag "basic"; tag "Ensembl_canonical"; tag "GENCODE_Primary"; tag "appris_alternative_1"; tag "CCDS"; ccdsid "CCDS52149.1"; havana_gene "OTTMUSG00000058247.1"; havana_transcript "OTTMUST00000143063.1";
chr7	HAVANA	UTR	25068377	25068532	0	-	.	gene_id "ENSMUSG00000063651.12"; transcript_id "ENSMUST00000167591.8"; gene_type "protein_coding"; gene_name "Cnfn"; transcript_type "protein_coding"; transcript_name "Cnfn-202"; exon_number 2; exon_id "ENSMUSE00000892077.2"; level 2; protein_id "ENSMUSP00000130957.2"; transcript_support_level "1"; mgi_id "MGI:1919633"; tag "basic"; tag "Ensembl_canonical"; tag "GENCODE_Primary"; tag "appris_alternative_1"; tag "CCDS"; ccdsid "CCDS52149.1"; havana_gene "OTTMUSG00000058247.1"; havana_transcript "OTTMUST00000143063.1";
chr7	HAVANA	exon	25069090	25069128	0	-	.	gene_id "ENSMUSG00000063651.12"; transcript_id "ENSMUST00000167591.8"; gene_type "protein_coding"; gene_name "Cnfn"; transcript_type "protein_coding"; transcript_name "Cnfn-202"; exon_number 1; exon_id "ENSMUSE00001370578.2"; level 2; protein_id "ENSMUSP00000130957.2"; transcript_support_level "1"; mgi_id "MGI:1919633"; tag "basic"; tag "Ensembl_canonical"; tag "GENCODE_Primary"; tag "appris_alternative_1"; tag "CCDS"; ccdsid "CCDS52149.1"; havana_gene "OTTMUSG00000058247.1"; havana_transcript "OTTMUST00000143063.1";
chr7	HAVANA	UTR	25069090	25069128	0	-	.	gene_id "ENSMUSG00000063651.12"; transcript_id "ENSMUST00000167591.8"; gene_type "protein_coding"; gene_name "Cnfn"; transcript_type "protein_coding"; transcript_name "Cnfn-202"; exon_number 1; exon_id "ENSMUSE00001370578.2"; level 2; protein_id "ENSMUSP00000130957.2"; transcript_support_level "1"; mgi_id "MGI:1919633"; tag "basic"; tag "Ensembl_canonical"; tag "GENCODE_Primary"; tag "appris_alternative_1"; tag "CCDS"; ccdsid "CCDS52149.1"; havana_gene "OTTMUSG00000058247.1"; havana_transcript "OTTMUST00000143063.1";
chr7	HAVANA	exon	25069090	25069149	0	-	.	gene_id "ENSMUSG00000063651.12"; transcript_id "ENSMUST00000076276.5"; gene_type "protein_coding"; gene_name "Cnfn"; transcript_type "protein_coding"; transcript_name "Cnfn-201"; exon_number 1; exon_id "ENSMUSE00000480071.3"; level 2; protein_id "ENSMUSP00000075625.4"; transcript_support_level "1"; mgi_id "MGI:1919633"; tag "basic"; tag "appris_principal_4"; tag "CCDS"; ccdsid "CCDS39838.1"; havana_gene "OTTMUSG00000058247.1"; havana_transcript "OTTMUST00000143064.1";
chr7	HAVANA	UTR	25069090	25069149	0	-	.	gene_id "ENSMUSG00000063651.12"; transcript_id "ENSMUST00000076276.5"; gene_type "protein_coding"; gene_name "Cnfn"; transcript_type "protein_coding"; transcript_name "Cnfn-201"; exon_number 1; exon_id "ENSMUSE00000480071.3"; level 2; protein_id "ENSMUSP00000075625.4"; transcript_support_level "1"; mgi_id "MGI:1919633"; tag "basic"; tag "appris_principal_4"; tag "CCDS"; ccdsid "CCDS39838.1"; havana_gene "OTTMUSG00000058247.1"; havana_transcript "OTTMUST00000143064.1";
chr7	HAVANA	UTR	25078952	25079388	0	-	.	gene_id "ENSMUSG00000003123.16"; transcript_id "ENSMUST00000003207.11"; gene_type "protein_coding"; gene_name "Lipe"; transcript_type "protein_coding"; transcript_name "Lipe-201"; exon_number 10; exon_id "ENSMUSE00000430060.4"; level 2; protein_id "ENSMUSP00000003207.5"; transcript_support_level "1"; mgi_id "MGI:96790"; tag "basic"; tag "appris_principal_2"; tag "CCDS"; ccdsid "CCDS20981.1"; havana_gene "OTTMUSG00000034139.1"; havana_transcript "OTTMUST00000086442.1";
chr7	HAVANA	exon	25078952	25079598	0	-	.	gene_id "ENSMUSG00000003123.16"; transcript_id "ENSMUST00000003207.11"; gene_type "protein_coding"; gene_name "Lipe"; transcript_type "protein_coding"; transcript_name "Lipe-201"; exon_number 10; exon_id "ENSMUSE00000430060.4"; level 2; protein_id "ENSMUSP00000003207.5"; transcript_support_level "1"; mgi_id "MGI:96790"; tag "basic"; tag "appris_principal_2"; tag "CCDS"; ccdsid "CCDS20981.1"; havana_gene "OTTMUSG00000034139.1"; havana_transcript "OTTMUST00000086442.1";
chr7	HAVANA	transcript	25078952	25095804	0	-	.	gene_id "ENSMUSG00000003123.16"; transcript_id "ENSMUST00000003207.11"; gene_type "protein_coding"; gene_name "Lipe"; transcript_type "protein_coding"; transcript_name "Lipe-201"; level 2; protein_id "ENSMUSP00000003207.5"; transcript_support_level "1"; mgi_id "MGI:96790"; tag "basic"; tag "appris_principal_2"; tag "CCDS"; ccdsid "CCDS20981.1"; havana_gene "OTTMUSG00000034139.1"; havana_transcript "OTTMUST00000086442.1";
chr7	HAVANA	gene	25078952	25098135	0	-	.	gene_id "ENSMUSG00000003123.16"; gene_type "protein_coding"; gene_name "Lipe"; level 2; mgi_id "MGI:96790"; havana_gene "OTTMUSG00000034139.1";
chr7	HAVANA	UTR	25079070	25079388	0	-	.	gene_id "ENSMUSG00000003123.16"; transcript_id "ENSMUST00000054301.14"; gene_type "protein_coding"; gene_name "Lipe"; transcript_type "protein_coding"; transcript_name "Lipe-202"; exon_number 10; exon_id "ENSMUSE00000766569.3"; level 2; protein_id "ENSMUSP00000050935.8"; transcript_support_level "1"; mgi_id "MGI:96790"; tag "basic"; tag "appris_alternative_2"; tag "CCDS"; ccdsid "CCDS20982.1"; havana_gene "OTTMUSG00000034139.1"; havana_transcript "OTTMUST00000086441.1";
chr7	HAVANA	exon	25079070	25079598	0	-	.	gene_id "ENSMUSG00000003123.16"; transcript_id "ENSMUST00000054301.14"; gene_type "protein_coding"; gene_name "Lipe"; transcript_type "protein_coding"; transcript_name "Lipe-202"; exon_number 10; exon_id "ENSMUSE00000766569.3"; level 2; protein_id "ENSMUSP00000050935.8"; transcript_support_level "1"; mgi_id "MGI:96790"; tag "basic"; tag "appris_alternative_2"; tag "CCDS"; ccdsid "CCDS20982.1"; havana_gene "OTTMUSG00000034139.1"; havana_transcript "OTTMUST00000086441.1";
chr7	ENSEMBL_gcm37	exon	25079070	25079598	0.0881158476672451	-	.	gene_id "ENSMUSG00000003123.16"; transcript_id "ENSMUSG00000003123.16_tx_3"; exon_id "chr7_25079070_25079598_-"; exonnum "12"; txlen "3024";
chr7	ENSEMBL_gcm37	exon	25079070	25079598	0.0732634829220416	-	.	gene_id "ENSMUSG00000003123.16"; transcript_id "ENSMUSG00000003123.16_tx_4"; exon_id "chr7_25079070_25079598_-"; exonnum "12"; txlen "2914";
chr7	HAVANA	transcript	25079070	25089531	0	-	.	gene_id "ENSMUSG00000003123.16"; transcript_id "ENSMUST00000054301.14"; gene_type "protein_coding"; gene_name "Lipe"; transcript_type "protein_coding"; transcript_name "Lipe-202"; level 2; protein_id "ENSMUSP00000050935.8"; transcript_support_level "1"; mgi_id "MGI:96790"; tag "basic"; tag "appris_alternative_2"; tag "CCDS"; ccdsid "CCDS20982.1"; havana_gene "OTTMUSG00000034139.1"; havana_transcript "OTTMUST00000086441.1";
chr7	HAVANA	UTR	25079086	25079388	0	-	.	gene_id "ENSMUSG00000003123.16"; transcript_id "ENSMUST00000206861.2"; gene_type "protein_coding"; gene_name "Lipe"; transcript_type "protein_coding"; transcript_name "Lipe-208"; exon_number 9; exon_id "ENSMUSE00000820850.2"; level 2; protein_id "ENSMUSP00000145665.2"; transcript_support_level "1"; mgi_id "MGI:96790"; tag "alternative_5_UTR"; tag "basic"; tag "appris_alternative_2"; tag "CCDS"; ccdsid "CCDS20982.1"; havana_gene "OTTMUSG00000034139.1"; havana_transcript "OTTMUST00000143068.1";
chr7	HAVANA	UTR	25079086	25079388	0	-	.	gene_id "ENSMUSG00000003123.16"; transcript_id "ENSMUST00000149349.2"; gene_type "protein_coding"; gene_name "Lipe"; transcript_type "protein_coding"; transcript_name "Lipe-204"; exon_number 10; exon_id "ENSMUSE00000820850.2"; level 2; protein_id "ENSMUSP00000123485.2"; transcript_support_level "5"; mgi_id "MGI:96790"; tag "not_organism_supported"; tag "basic"; tag "Ensembl_canonical"; tag "GENCODE_Primary"; tag "appris_alternative_2"; havana_gene "OTTMUSG00000034139.1"; havana_transcript "OTTMUST00000086443.1";
chr7	HAVANA	exon	25079086	25079598	0	-	.	gene_id "ENSMUSG00000003123.16"; transcript_id "ENSMUST00000206861.2"; gene_type "protein_coding"; gene_name "Lipe"; transcript_type "protein_coding"; transcript_name "Lipe-208"; exon_number 9; exon_id "ENSMUSE00000820850.2"; level 2; protein_id "ENSMUSP00000145665.2"; transcript_support_level "1"; mgi_id "MGI:96790"; tag "alternative_5_UTR"; tag "basic"; tag "appris_alternative_2"; tag "CCDS"; ccdsid "CCDS20982.1"; havana_gene "OTTMUSG00000034139.1"; havana_transcript "OTTMUST00000143068.1";
chr7	HAVANA	exon	25079086	25079598	0	-	.	gene_id "ENSMUSG00000003123.16"; transcript_id "ENSMUST00000149349.2"; gene_type "protein_coding"; gene_name "Lipe"; transcript_type "protein_coding"; transcript_name "Lipe-204"; exon_number 10; exon_id "ENSMUSE00000820850.2"; level 2; protein_id "ENSMUSP00000123485.2"; transcript_support_level "5"; mgi_id "MGI:96790"; tag "not_organism_supported"; tag "basic"; tag "Ensembl_canonical"; tag "GENCODE_Primary"; tag "appris_alternative_2"; havana_gene "OTTMUSG00000034139.1"; havana_transcript "OTTMUST00000086443.1";
chr7	HAVANA	transcript	25079086	25088649	0	-	.	gene_id "ENSMUSG00000003123.16"; transcript_id "ENSMUST00000206861.2"; gene_type "protein_coding"; gene_name "Lipe"; transcript_type "protein_coding"; transcript_name "Lipe-208"; level 2; protein_id "ENSMUSP00000145665.2"; transcript_support_level "1"; mgi_id "MGI:96790"; tag "alternative_5_UTR"; tag "basic"; tag "appris_alternative_2"; tag "CCDS"; ccdsid "CCDS20982.1"; havana_gene "OTTMUSG00000034139.1"; havana_transcript "OTTMUST00000143068.1";
chr7	HAVANA	transcript	25079086	25098135	0	-	.	gene_id "ENSMUSG00000003123.16"; transcript_id "ENSMUST00000149349.2"; gene_type "protein_coding"; gene_name "Lipe"; transcript_type "protein_coding"; transcript_name "Lipe-204"; level 2; protein_id "ENSMUSP00000123485.2"; transcript_support_level "5"; mgi_id "MGI:96790"; tag "not_organism_supported"; tag "basic"; tag "Ensembl_canonical"; tag "GENCODE_Primary"; tag "appris_alternative_2"; havana_gene "OTTMUSG00000034139.1"; havana_transcript "OTTMUST00000086443.1";
chr7	HAVANA	stop_codon	25079386	25079388	0	-	0	gene_id "ENSMUSG00000003123.16"; transcript_id "ENSMUST00000003207.11"; gene_type "protein_coding"; gene_name "Lipe"; transcript_type "protein_coding"; transcript_name "Lipe-201"; exon_number 10; exon_id "ENSMUSE00000430060.4"; level 2; protein_id "ENSMUSP00000003207.5"; transcript_support_level "1"; mgi_id "MGI:96790"; tag "basic"; tag "appris_principal_2"; tag "CCDS"; ccdsid "CCDS20981.1"; havana_gene "OTTMUSG00000034139.1"; havana_transcript "OTTMUST00000086442.1";
chr7	HAVANA	stop_codon	25079386	25079388	0	-	0	gene_id "ENSMUSG00000003123.16"; transcript_id "ENSMUST00000054301.14"; gene_type "protein_coding"; gene_name "Lipe"; transcript_type "protein_coding"; transcript_name "Lipe-202"; exon_number 10; exon_id "ENSMUSE00000766569.3"; level 2; protein_id "ENSMUSP00000050935.8"; transcript_support_level "1"; mgi_id "MGI:96790"; tag "basic"; tag "appris_alternative_2"; tag "CCDS"; ccdsid "CCDS20982.1"; havana_gene "OTTMUSG00000034139.1"; havana_transcript "OTTMUST00000086441.1";
chr7	HAVANA	stop_codon	25079386	25079388	0	-	0	gene_id "ENSMUSG00000003123.16"; transcript_id "ENSMUST00000206861.2"; gene_type "protein_coding"; gene_name "Lipe"; transcript_type "protein_coding"; transcript_name "Lipe-208"; exon_number 9; exon_id "ENSMUSE00000820850.2"; level 2; protein_id "ENSMUSP00000145665.2"; transcript_support_level "1"; mgi_id "MGI:96790"; tag "alternative_5_UTR"; tag "basic"; tag "appris_alternative_2"; tag "CCDS"; ccdsid "CCDS20982.1"; havana_gene "OTTMUSG00000034139.1"; havana_transcript "OTTMUST00000143068.1";
chr7	HAVANA	stop_codon	25079386	25079388	0	-	0	gene_id "ENSMUSG00000003123.16"; transcript_id "ENSMUST00000149349.2"; gene_type "protein_coding"; gene_name "Lipe"; transcript_type "protein_coding"; transcript_name "Lipe-204"; exon_number 10; exon_id "ENSMUSE00000820850.2"; level 2; protein_id "ENSMUSP00000123485.2"; transcript_support_level "5"; mgi_id "MGI:96790"; tag "not_organism_supported"; tag "basic"; tag "Ensembl_canonical"; tag "GENCODE_Primary"; tag "appris_alternative_2"; havana_gene "OTTMUSG00000034139.1"; havana_transcript "OTTMUST00000086443.1";
chr7	HAVANA	CDS	25079389	25079598	0	-	0	gene_id "ENSMUSG00000003123.16"; transcript_id "ENSMUST00000003207.11"; gene_type "protein_coding"; gene_name "Lipe"; transcript_type "protein_coding"; transcript_name "Lipe-201"; exon_number 10; exon_id "ENSMUSE00000430060.4"; level 2; protein_id "ENSMUSP00000003207.5"; transcript_support_level "1"; mgi_id "MGI:96790"; tag "basic"; tag "appris_principal_2"; tag "CCDS"; ccdsid "CCDS20981.1"; havana_gene "OTTMUSG00000034139.1"; havana_transcript "OTTMUST00000086442.1";
chr7	HAVANA	CDS	25079389	25079598	0	-	0	gene_id "ENSMUSG00000003123.16"; transcript_id "ENSMUST00000054301.14"; gene_type "protein_coding"; gene_name "Lipe"; transcript_type "protein_coding"; transcript_name "Lipe-202"; exon_number 10; exon_id "ENSMUSE00000766569.3"; level 2; protein_id "ENSMUSP00000050935.8"; transcript_support_level "1"; mgi_id "MGI:96790"; tag "basic"; tag "appris_alternative_2"; tag "CCDS"; ccdsid "CCDS20982.1"; havana_gene "OTTMUSG00000034139.1"; havana_transcript "OTTMUST00000086441.1";
chr7	HAVANA	CDS	25079389	25079598	0	-	0	gene_id "ENSMUSG00000003123.16"; transcript_id "ENSMUST00000206861.2"; gene_type "protein_coding"; gene_name "Lipe"; transcript_type "protein_coding"; transcript_name "Lipe-208"; exon_number 9; exon_id "ENSMUSE00000820850.2"; level 2; protein_id "ENSMUSP00000145665.2"; transcript_support_level "1"; mgi_id "MGI:96790"; tag "alternative_5_UTR"; tag "basic"; tag "appris_alternative_2"; tag "CCDS"; ccdsid "CCDS20982.1"; havana_gene "OTTMUSG00000034139.1"; havana_transcript "OTTMUST00000143068.1";
chr7	HAVANA	CDS	25079389	25079598	0	-	0	gene_id "ENSMUSG00000003123.16"; transcript_id "ENSMUST00000149349.2"; gene_type "protein_coding"; gene_name "Lipe"; transcript_type "protein_coding"; transcript_name "Lipe-204"; exon_number 10; exon_id "ENSMUSE00000820850.2"; level 2; protein_id "ENSMUSP00000123485.2"; transcript_support_level "5"; mgi_id "MGI:96790"; tag "not_organism_supported"; tag "basic"; tag "Ensembl_canonical"; tag "GENCODE_Primary"; tag "appris_alternative_2"; havana_gene "OTTMUSG00000034139.1"; havana_transcript "OTTMUST00000086443.1";
chr7	HAVANA	exon	25079951	25080381	0	-	.	gene_id "ENSMUSG00000003123.16"; transcript_id "ENSMUST00000003207.11"; gene_type "protein_coding"; gene_name "Lipe"; transcript_type "protein_coding"; transcript_name "Lipe-201"; exon_number 9; exon_id "ENSMUSE00000314080.4"; level 2; protein_id "ENSMUSP00000003207.5"; transcript_support_level "1"; mgi_id "MGI:96790"; tag "basic"; tag "appris_principal_2"; tag "CCDS"; ccdsid "CCDS20981.1"; havana_gene "OTTMUSG00000034139.1"; havana_transcript "OTTMUST00000086442.1";
chr7	HAVANA	CDS	25079951	25080381	0	-	2	gene_id "ENSMUSG00000003123.16"; transcript_id "ENSMUST00000003207.11"; gene_type "protein_coding"; gene_name "Lipe"; transcript_type "protein_coding"; transcript_name "Lipe-201"; exon_number 9; exon_id "ENSMUSE00000314080.4"; level 2; protein_id "ENSMUSP00000003207.5"; transcript_support_level "1"; mgi_id "MGI:96790"; tag "basic"; tag "appris_principal_2"; tag "CCDS"; ccdsid "CCDS20981.1"; havana_gene "OTTMUSG00000034139.1"; havana_transcript "OTTMUST00000086442.1";
chr7	HAVANA	exon	25079951	25080381	0	-	.	gene_id "ENSMUSG00000003123.16"; transcript_id "ENSMUST00000054301.14"; gene_type "protein_coding"; gene_name "Lipe"; transcript_type "protein_coding"; transcript_name "Lipe-202"; exon_number 9; exon_id "ENSMUSE00000314080.4"; level 2; protein_id "ENSMUSP00000050935.8"; transcript_support_level "1"; mgi_id "MGI:96790"; tag "basic"; tag "appris_alternative_2"; tag "CCDS"; ccdsid "CCDS20982.1"; havana_gene "OTTMUSG00000034139.1"; havana_transcript "OTTMUST00000086441.1";
chr7	HAVANA	CDS	25079951	25080381	0	-	2	gene_id "ENSMUSG00000003123.16"; transcript_id "ENSMUST00000054301.14"; gene_type "protein_coding"; gene_name "Lipe"; transcript_type "protein_coding"; transcript_name "Lipe-202"; exon_number 9; exon_id "ENSMUSE00000314080.4"; level 2; protein_id "ENSMUSP00000050935.8"; transcript_support_level "1"; mgi_id "MGI:96790"; tag "basic"; tag "appris_alternative_2"; tag "CCDS"; ccdsid "CCDS20982.1"; havana_gene "OTTMUSG00000034139.1"; havana_transcript "OTTMUST00000086441.1";
chr7	HAVANA	exon	25079951	25080381	0	-	.	gene_id "ENSMUSG00000003123.16"; transcript_id "ENSMUST00000206861.2"; gene_type "protein_coding"; gene_name "Lipe"; transcript_type "protein_coding"; transcript_name "Lipe-208"; exon_number 8; exon_id "ENSMUSE00000314080.4"; level 2; protein_id "ENSMUSP00000145665.2"; transcript_support_level "1"; mgi_id "MGI:96790"; tag "alternative_5_UTR"; tag "basic"; tag "appris_alternative_2"; tag "CCDS"; ccdsid "CCDS20982.1"; havana_gene "OTTMUSG00000034139.1"; havana_transcript "OTTMUST00000143068.1";
chr7	HAVANA	CDS	25079951	25080381	0	-	2	gene_id "ENSMUSG00000003123.16"; transcript_id "ENSMUST00000206861.2"; gene_type "protein_coding"; gene_name "Lipe"; transcript_type "protein_coding"; transcript_name "Lipe-208"; exon_number 8; exon_id "ENSMUSE00000314080.4"; level 2; protein_id "ENSMUSP00000145665.2"; transcript_support_level "1"; mgi_id "MGI:96790"; tag "alternative_5_UTR"; tag "basic"; tag "appris_alternative_2"; tag "CCDS"; ccdsid "CCDS20982.1"; havana_gene "OTTMUSG00000034139.1"; havana_transcript "OTTMUST00000143068.1";
chr7	HAVANA	exon	25079951	25080381	0	-	.	gene_id "ENSMUSG00000003123.16"; transcript_id "ENSMUST00000149349.2"; gene_type "protein_coding"; gene_name "Lipe"; transcript_type "protein_coding"; transcript_name "Lipe-204"; exon_number 9; exon_id "ENSMUSE00000314080.4"; level 2; protein_id "ENSMUSP00000123485.2"; transcript_support_level "5"; mgi_id "MGI:96790"; tag "not_organism_supported"; tag "basic"; tag "Ensembl_canonical"; tag "GENCODE_Primary"; tag "appris_alternative_2"; havana_gene "OTTMUSG00000034139.1"; havana_transcript "OTTMUST00000086443.1";
chr7	HAVANA	CDS	25079951	25080381	0	-	2	gene_id "ENSMUSG00000003123.16"; transcript_id "ENSMUST00000149349.2"; gene_type "protein_coding"; gene_name "Lipe"; transcript_type "protein_coding"; transcript_name "Lipe-204"; exon_number 9; exon_id "ENSMUSE00000314080.4"; level 2; protein_id "ENSMUSP00000123485.2"; transcript_support_level "5"; mgi_id "MGI:96790"; tag "not_organism_supported"; tag "basic"; tag "Ensembl_canonical"; tag "GENCODE_Primary"; tag "appris_alternative_2"; havana_gene "OTTMUSG00000034139.1"; havana_transcript "OTTMUST00000086443.1";
chr7	ENSEMBL_gcm37	exon	25079951	25080381	0.0881158476672451	-	.	gene_id "ENSMUSG00000003123.16"; transcript_id "ENSMUSG00000003123.16_tx_3"; exon_id "chr7_25079951_25080381_-"; exonnum "11"; txlen "3024";
chr7	ENSEMBL_gcm37	exon	25079951	25080381	0.0732634829220416	-	.	gene_id "ENSMUSG00000003123.16"; transcript_id "ENSMUSG00000003123.16_tx_4"; exon_id "chr7_25079951_25080381_-"; exonnum "11"; txlen "2914";
chr7	HAVANA	exon	25082576	25082752	0	-	.	gene_id "ENSMUSG00000003123.16"; transcript_id "ENSMUST00000003207.11"; gene_type "protein_coding"; gene_name "Lipe"; transcript_type "protein_coding"; transcript_name "Lipe-201"; exon_number 8; exon_id "ENSMUSE00000314088.4"; level 2; protein_id "ENSMUSP00000003207.5"; transcript_support_level "1"; mgi_id "MGI:96790"; tag "basic"; tag "appris_principal_2"; tag "CCDS"; ccdsid "CCDS20981.1"; havana_gene "OTTMUSG00000034139.1"; havana_transcript "OTTMUST00000086442.1";
chr7	HAVANA	CDS	25082576	25082752	0	-	2	gene_id "ENSMUSG00000003123.16"; transcript_id "ENSMUST00000003207.11"; gene_type "protein_coding"; gene_name "Lipe"; transcript_type "protein_coding"; transcript_name "Lipe-201"; exon_number 8; exon_id "ENSMUSE00000314088.4"; level 2; protein_id "ENSMUSP00000003207.5"; transcript_support_level "1"; mgi_id "MGI:96790"; tag "basic"; tag "appris_principal_2"; tag "CCDS"; ccdsid "CCDS20981.1"; havana_gene "OTTMUSG00000034139.1"; havana_transcript "OTTMUST00000086442.1";
chr7	HAVANA	exon	25082576	25082752	0	-	.	gene_id "ENSMUSG00000003123.16"; transcript_id "ENSMUST00000054301.14"; gene_type "protein_coding"; gene_name "Lipe"; transcript_type "protein_coding"; transcript_name "Lipe-202"; exon_number 8; exon_id "ENSMUSE00000314088.4"; level 2; protein_id "ENSMUSP00000050935.8"; transcript_support_level "1"; mgi_id "MGI:96790"; tag "basic"; tag "appris_alternative_2"; tag "CCDS"; ccdsid "CCDS20982.1"; havana_gene "OTTMUSG00000034139.1"; havana_transcript "OTTMUST00000086441.1";
chr7	HAVANA	CDS	25082576	25082752	0	-	2	gene_id "ENSMUSG00000003123.16"; transcript_id "ENSMUST00000054301.14"; gene_type "protein_coding"; gene_name "Lipe"; transcript_type "protein_coding"; transcript_name "Lipe-202"; exon_number 8; exon_id "ENSMUSE00000314088.4"; level 2; protein_id "ENSMUSP00000050935.8"; transcript_support_level "1"; mgi_id "MGI:96790"; tag "basic"; tag "appris_alternative_2"; tag "CCDS"; ccdsid "CCDS20982.1"; havana_gene "OTTMUSG00000034139.1"; havana_transcript "OTTMUST00000086441.1";
chr7	HAVANA	exon	25082576	25082752	0	-	.	gene_id "ENSMUSG00000003123.16"; transcript_id "ENSMUST00000206861.2"; gene_type "protein_coding"; gene_name "Lipe"; transcript_type "protein_coding"; transcript_name "Lipe-208"; exon_number 7; exon_id "ENSMUSE00000314088.4"; level 2; protein_id "ENSMUSP00000145665.2"; transcript_support_level "1"; mgi_id "MGI:96790"; tag "alternative_5_UTR"; tag "basic"; tag "appris_alternative_2"; tag "CCDS"; ccdsid "CCDS20982.1"; havana_gene "OTTMUSG00000034139.1"; havana_transcript "OTTMUST00000143068.1";
chr7	HAVANA	CDS	25082576	25082752	0	-	2	gene_id "ENSMUSG00000003123.16"; transcript_id "ENSMUST00000206861.2"; gene_type "protein_coding"; gene_name "Lipe"; transcript_type "protein_coding"; transcript_name "Lipe-208"; exon_number 7; exon_id "ENSMUSE00000314088.4"; level 2; protein_id "ENSMUSP00000145665.2"; transcript_support_level "1"; mgi_id "MGI:96790"; tag "alternative_5_UTR"; tag "basic"; tag "appris_alternative_2"; tag "CCDS"; ccdsid "CCDS20982.1"; havana_gene "OTTMUSG00000034139.1"; havana_transcript "OTTMUST00000143068.1";
chr7	HAVANA	exon	25082576	25082752	0	-	.	gene_id "ENSMUSG00000003123.16"; transcript_id "ENSMUST00000149349.2"; gene_type "protein_coding"; gene_name "Lipe"; transcript_type "protein_coding"; transcript_name "Lipe-204"; exon_number 8; exon_id "ENSMUSE00000314088.4"; level 2; protein_id "ENSMUSP00000123485.2"; transcript_support_level "5"; mgi_id "MGI:96790"; tag "not_organism_supported"; tag "basic"; tag "Ensembl_canonical"; tag "GENCODE_Primary"; tag "appris_alternative_2"; havana_gene "OTTMUSG00000034139.1"; havana_transcript "OTTMUST00000086443.1";
chr7	HAVANA	CDS	25082576	25082752	0	-	2	gene_id "ENSMUSG00000003123.16"; transcript_id "ENSMUST00000149349.2"; gene_type "protein_coding"; gene_name "Lipe"; transcript_type "protein_coding"; transcript_name "Lipe-204"; exon_number 8; exon_id "ENSMUSE00000314088.4"; level 2; protein_id "ENSMUSP00000123485.2"; transcript_support_level "5"; mgi_id "MGI:96790"; tag "not_organism_supported"; tag "basic"; tag "Ensembl_canonical"; tag "GENCODE_Primary"; tag "appris_alternative_2"; havana_gene "OTTMUSG00000034139.1"; havana_transcript "OTTMUST00000086443.1";
chr7	ENSEMBL_gcm37	exon	25082576	25082752	0.0881158476672451	-	.	gene_id "ENSMUSG00000003123.16"; transcript_id "ENSMUSG00000003123.16_tx_3"; exon_id "chr7_25082576_25082752_-"; exonnum "10"; txlen "3024";
chr7	ENSEMBL_gcm37	exon	25082576	25082752	0.0732634829220416	-	.	gene_id "ENSMUSG00000003123.16"; transcript_id "ENSMUSG00000003123.16_tx_4"; exon_id "chr7_25082576_25082752_-"; exonnum "10"; txlen "2914";
chr7	HAVANA	exon	25082578	25082752	0	-	.	gene_id "ENSMUSG00000003123.16"; transcript_id "ENSMUST00000205923.2"; gene_type "protein_coding"; gene_name "Lipe"; transcript_type "nonsense_mediated_decay"; transcript_name "Lipe-206"; exon_number 4; exon_id "ENSMUSE00001371522.2"; level 2; protein_id "ENSMUSP00000145669.2"; transcript_support_level "5"; mgi_id "MGI:96790"; tag "mRNA_start_NF"; tag "cds_start_NF"; havana_gene "OTTMUSG00000034139.1"; havana_transcript "OTTMUST00000143069.1";
chr7	HAVANA	UTR	25082578	25082752	0	-	.	gene_id "ENSMUSG00000003123.16"; transcript_id "ENSMUST00000205923.2"; gene_type "protein_coding"; gene_name "Lipe"; transcript_type "nonsense_mediated_decay"; transcript_name "Lipe-206"; exon_number 4; exon_id "ENSMUSE00001371522.2"; level 2; protein_id "ENSMUSP00000145669.2"; transcript_support_level "5"; mgi_id "MGI:96790"; tag "mRNA_start_NF"; tag "cds_start_NF"; havana_gene "OTTMUSG00000034139.1"; havana_transcript "OTTMUST00000143069.1";
chr7	HAVANA	transcript	25082578	25084351	0	-	.	gene_id "ENSMUSG00000003123.16"; transcript_id "ENSMUST00000205923.2"; gene_type "protein_coding"; gene_name "Lipe"; transcript_type "nonsense_mediated_decay"; transcript_name "Lipe-206"; level 2; protein_id "ENSMUSP00000145669.2"; transcript_support_level "5"; mgi_id "MGI:96790"; tag "mRNA_start_NF"; tag "cds_start_NF"; havana_gene "OTTMUSG00000034139.1"; havana_transcript "OTTMUST00000143069.1";
chr7	HAVANA	exon	25082599	25082752	0	-	.	gene_id "ENSMUSG00000003123.16"; transcript_id "ENSMUST00000206588.2"; gene_type "protein_coding"; gene_name "Lipe"; transcript_type "retained_intron"; transcript_name "Lipe-207"; exon_number 2; exon_id "ENSMUSE00001372443.2"; level 2; transcript_support_level "2"; mgi_id "MGI:96790"; havana_gene "OTTMUSG00000034139.1"; havana_transcript "OTTMUST00000143070.1";
chr7	HAVANA	transcript	25082599	25083233	0	-	.	gene_id "ENSMUSG00000003123.16"; transcript_id "ENSMUST00000206588.2"; gene_type "protein_coding"; gene_name "Lipe"; transcript_type "retained_intron"; transcript_name "Lipe-207"; level 2; transcript_support_level "2"; mgi_id "MGI:96790"; havana_gene "OTTMUSG00000034139.1"; havana_transcript "OTTMUST00000143070.1";
chr7	HAVANA	UTR	25082878	25083015	0	-	.	gene_id "ENSMUSG00000003123.16"; transcript_id "ENSMUST00000205923.2"; gene_type "protein_coding"; gene_name "Lipe"; transcript_type "nonsense_mediated_decay"; transcript_name "Lipe-206"; exon_number 3; exon_id "ENSMUSE00001373964.2"; level 2; protein_id "ENSMUSP00000145669.2"; transcript_support_level "5"; mgi_id "MGI:96790"; tag "mRNA_start_NF"; tag "cds_start_NF"; havana_gene "OTTMUSG00000034139.1"; havana_transcript "OTTMUST00000143069.1";
chr7	HAVANA	exon	25082878	25083105	0	-	.	gene_id "ENSMUSG00000003123.16"; transcript_id "ENSMUST00000003207.11"; gene_type "protein_coding"; gene_name "Lipe"; transcript_type "protein_coding"; transcript_name "Lipe-201"; exon_number 7; exon_id "ENSMUSE00000199474.4"; level 2; protein_id "ENSMUSP00000003207.5"; transcript_support_level "1"; mgi_id "MGI:96790"; tag "basic"; tag "appris_principal_2"; tag "CCDS"; ccdsid "CCDS20981.1"; havana_gene "OTTMUSG00000034139.1"; havana_transcript "OTTMUST00000086442.1";
chr7	HAVANA	CDS	25082878	25083105	0	-	2	gene_id "ENSMUSG00000003123.16"; transcript_id "ENSMUST00000003207.11"; gene_type "protein_coding"; gene_name "Lipe"; transcript_type "protein_coding"; transcript_name "Lipe-201"; exon_number 7; exon_id "ENSMUSE00000199474.4"; level 2; protein_id "ENSMUSP00000003207.5"; transcript_support_level "1"; mgi_id "MGI:96790"; tag "basic"; tag "appris_principal_2"; tag "CCDS"; ccdsid "CCDS20981.1"; havana_gene "OTTMUSG00000034139.1"; havana_transcript "OTTMUST00000086442.1";
chr7	HAVANA	exon	25082878	25083105	0	-	.	gene_id "ENSMUSG00000003123.16"; transcript_id "ENSMUST00000054301.14"; gene_type "protein_coding"; gene_name "Lipe"; transcript_type "protein_coding"; transcript_name "Lipe-202"; exon_number 7; exon_id "ENSMUSE00000199474.4"; level 2; protein_id "ENSMUSP00000050935.8"; transcript_support_level "1"; mgi_id "MGI:96790"; tag "basic"; tag "appris_alternative_2"; tag "CCDS"; ccdsid "CCDS20982.1"; havana_gene "OTTMUSG00000034139.1"; havana_transcript "OTTMUST00000086441.1";
chr7	HAVANA	CDS	25082878	25083105	0	-	2	gene_id "ENSMUSG00000003123.16"; transcript_id "ENSMUST00000054301.14"; gene_type "protein_coding"; gene_name "Lipe"; transcript_type "protein_coding"; transcript_name "Lipe-202"; exon_number 7; exon_id "ENSMUSE00000199474.4"; level 2; protein_id "ENSMUSP00000050935.8"; transcript_support_level "1"; mgi_id "MGI:96790"; tag "basic"; tag "appris_alternative_2"; tag "CCDS"; ccdsid "CCDS20982.1"; havana_gene "OTTMUSG00000034139.1"; havana_transcript "OTTMUST00000086441.1";
chr7	HAVANA	exon	25082878	25083105	0	-	.	gene_id "ENSMUSG00000003123.16"; transcript_id "ENSMUST00000206861.2"; gene_type "protein_coding"; gene_name "Lipe"; transcript_type "protein_coding"; transcript_name "Lipe-208"; exon_number 6; exon_id "ENSMUSE00000199474.4"; level 2; protein_id "ENSMUSP00000145665.2"; transcript_support_level "1"; mgi_id "MGI:96790"; tag "alternative_5_UTR"; tag "basic"; tag "appris_alternative_2"; tag "CCDS"; ccdsid "CCDS20982.1"; havana_gene "OTTMUSG00000034139.1"; havana_transcript "OTTMUST00000143068.1";
chr7	HAVANA	CDS	25082878	25083105	0	-	2	gene_id "ENSMUSG00000003123.16"; transcript_id "ENSMUST00000206861.2"; gene_type "protein_coding"; gene_name "Lipe"; transcript_type "protein_coding"; transcript_name "Lipe-208"; exon_number 6; exon_id "ENSMUSE00000199474.4"; level 2; protein_id "ENSMUSP00000145665.2"; transcript_support_level "1"; mgi_id "MGI:96790"; tag "alternative_5_UTR"; tag "basic"; tag "appris_alternative_2"; tag "CCDS"; ccdsid "CCDS20982.1"; havana_gene "OTTMUSG00000034139.1"; havana_transcript "OTTMUST00000143068.1";
chr7	HAVANA	exon	25082878	25083105	0	-	.	gene_id "ENSMUSG00000003123.16"; transcript_id "ENSMUST00000149349.2"; gene_type "protein_coding"; gene_name "Lipe"; transcript_type "protein_coding"; transcript_name "Lipe-204"; exon_number 7; exon_id "ENSMUSE00000199474.4"; level 2; protein_id "ENSMUSP00000123485.2"; transcript_support_level "5"; mgi_id "MGI:96790"; tag "not_organism_supported"; tag "basic"; tag "Ensembl_canonical"; tag "GENCODE_Primary"; tag "appris_alternative_2"; havana_gene "OTTMUSG00000034139.1"; havana_transcript "OTTMUST00000086443.1";
chr7	HAVANA	CDS	25082878	25083105	0	-	2	gene_id "ENSMUSG00000003123.16"; transcript_id "ENSMUST00000149349.2"; gene_type "protein_coding"; gene_name "Lipe"; transcript_type "protein_coding"; transcript_name "Lipe-204"; exon_number 7; exon_id "ENSMUSE00000199474.4"; level 2; protein_id "ENSMUSP00000123485.2"; transcript_support_level "5"; mgi_id "MGI:96790"; tag "not_organism_supported"; tag "basic"; tag "Ensembl_canonical"; tag "GENCODE_Primary"; tag "appris_alternative_2"; havana_gene "OTTMUSG00000034139.1"; havana_transcript "OTTMUST00000086443.1";
chr7	HAVANA	exon	25082878	25083105	0	-	.	gene_id "ENSMUSG00000003123.16"; transcript_id "ENSMUST00000205923.2"; gene_type "protein_coding"; gene_name "Lipe"; transcript_type "nonsense_mediated_decay"; transcript_name "Lipe-206"; exon_number 3; exon_id "ENSMUSE00001373964.2"; level 2; protein_id "ENSMUSP00000145669.2"; transcript_support_level "5"; mgi_id "MGI:96790"; tag "mRNA_start_NF"; tag "cds_start_NF"; havana_gene "OTTMUSG00000034139.1"; havana_transcript "OTTMUST00000143069.1";
chr7	ENSEMBL_gcm37	exon	25082878	25083105	0.0881158476672451	-	.	gene_id "ENSMUSG00000003123.16"; transcript_id "ENSMUSG00000003123.16_tx_3"; exon_id "chr7_25082878_25083105_-"; exonnum "9"; txlen "3024";
chr7	ENSEMBL_gcm37	exon	25082878	25083105	0.0732634829220416	-	.	gene_id "ENSMUSG00000003123.16"; transcript_id "ENSMUSG00000003123.16_tx_4"; exon_id "chr7_25082878_25083105_-"; exonnum "9"; txlen "2914";
chr7	HAVANA	exon	25082878	25083233	0	-	.	gene_id "ENSMUSG00000003123.16"; transcript_id "ENSMUST00000206588.2"; gene_type "protein_coding"; gene_name "Lipe"; transcript_type "retained_intron"; transcript_name "Lipe-207"; exon_number 1; exon_id "ENSMUSE00001375794.2"; level 2; transcript_support_level "2"; mgi_id "MGI:96790"; havana_gene "OTTMUSG00000034139.1"; havana_transcript "OTTMUST00000143070.1";
chr7	HAVANA	stop_codon	25083013	25083015	0	-	0	gene_id "ENSMUSG00000003123.16"; transcript_id "ENSMUST00000205923.2"; gene_type "protein_coding"; gene_name "Lipe"; transcript_type "nonsense_mediated_decay"; transcript_name "Lipe-206"; exon_number 3; exon_id "ENSMUSE00001373964.2"; level 2; protein_id "ENSMUSP00000145669.2"; transcript_support_level "5"; mgi_id "MGI:96790"; tag "mRNA_start_NF"; tag "cds_start_NF"; havana_gene "OTTMUSG00000034139.1"; havana_transcript "OTTMUST00000143069.1";
chr7	HAVANA	CDS	25083016	25083105	0	-	0	gene_id "ENSMUSG00000003123.16"; transcript_id "ENSMUST00000205923.2"; gene_type "protein_coding"; gene_name "Lipe"; transcript_type "nonsense_mediated_decay"; transcript_name "Lipe-206"; exon_number 3; exon_id "ENSMUSE00001373964.2"; level 2; protein_id "ENSMUSP00000145669.2"; transcript_support_level "5"; mgi_id "MGI:96790"; tag "mRNA_start_NF"; tag "cds_start_NF"; havana_gene "OTTMUSG00000034139.1"; havana_transcript "OTTMUST00000143069.1";
chr7	HAVANA	exon	25083787	25084089	0	-	.	gene_id "ENSMUSG00000003123.16"; transcript_id "ENSMUST00000205923.2"; gene_type "protein_coding"; gene_name "Lipe"; transcript_type "nonsense_mediated_decay"; transcript_name "Lipe-206"; exon_number 2; exon_id "ENSMUSE00001375312.2"; level 2; protein_id "ENSMUSP00000145669.2"; transcript_support_level "5"; mgi_id "MGI:96790"; tag "mRNA_start_NF"; tag "cds_start_NF"; havana_gene "OTTMUSG00000034139.1"; havana_transcript "OTTMUST00000143069.1";
chr7	HAVANA	CDS	25083787	25084089	0	-	0	gene_id "ENSMUSG00000003123.16"; transcript_id "ENSMUST00000205923.2"; gene_type "protein_coding"; gene_name "Lipe"; transcript_type "nonsense_mediated_decay"; transcript_name "Lipe-206"; exon_number 2; exon_id "ENSMUSE00001375312.2"; level 2; protein_id "ENSMUSP00000145669.2"; transcript_support_level "5"; mgi_id "MGI:96790"; tag "mRNA_start_NF"; tag "cds_start_NF"; havana_gene "OTTMUSG00000034139.1"; havana_transcript "OTTMUST00000143069.1";
chr7	HAVANA	exon	25083798	25084089	0	-	.	gene_id "ENSMUSG00000003123.16"; transcript_id "ENSMUST00000003207.11"; gene_type "protein_coding"; gene_name "Lipe"; transcript_type "protein_coding"; transcript_name "Lipe-201"; exon_number 6; exon_id "ENSMUSE00000199475.4"; level 2; protein_id "ENSMUSP00000003207.5"; transcript_support_level "1"; mgi_id "MGI:96790"; tag "basic"; tag "appris_principal_2"; tag "CCDS"; ccdsid "CCDS20981.1"; havana_gene "OTTMUSG00000034139.1"; havana_transcript "OTTMUST00000086442.1";
chr7	HAVANA	CDS	25083798	25084089	0	-	0	gene_id "ENSMUSG00000003123.16"; transcript_id "ENSMUST00000003207.11"; gene_type "protein_coding"; gene_name "Lipe"; transcript_type "protein_coding"; transcript_name "Lipe-201"; exon_number 6; exon_id "ENSMUSE00000199475.4"; level 2; protein_id "ENSMUSP00000003207.5"; transcript_support_level "1"; mgi_id "MGI:96790"; tag "basic"; tag "appris_principal_2"; tag "CCDS"; ccdsid "CCDS20981.1"; havana_gene "OTTMUSG00000034139.1"; havana_transcript "OTTMUST00000086442.1";
chr7	HAVANA	exon	25083798	25084089	0	-	.	gene_id "ENSMUSG00000003123.16"; transcript_id "ENSMUST00000054301.14"; gene_type "protein_coding"; gene_name "Lipe"; transcript_type "protein_coding"; transcript_name "Lipe-202"; exon_number 6; exon_id "ENSMUSE00000199475.4"; level 2; protein_id "ENSMUSP00000050935.8"; transcript_support_level "1"; mgi_id "MGI:96790"; tag "basic"; tag "appris_alternative_2"; tag "CCDS"; ccdsid "CCDS20982.1"; havana_gene "OTTMUSG00000034139.1"; havana_transcript "OTTMUST00000086441.1";
chr7	HAVANA	CDS	25083798	25084089	0	-	0	gene_id "ENSMUSG00000003123.16"; transcript_id "ENSMUST00000054301.14"; gene_type "protein_coding"; gene_name "Lipe"; transcript_type "protein_coding"; transcript_name "Lipe-202"; exon_number 6; exon_id "ENSMUSE00000199475.4"; level 2; protein_id "ENSMUSP00000050935.8"; transcript_support_level "1"; mgi_id "MGI:96790"; tag "basic"; tag "appris_alternative_2"; tag "CCDS"; ccdsid "CCDS20982.1"; havana_gene "OTTMUSG00000034139.1"; havana_transcript "OTTMUST00000086441.1";
chr7	HAVANA	exon	25083798	25084089	0	-	.	gene_id "ENSMUSG00000003123.16"; transcript_id "ENSMUST00000206861.2"; gene_type "protein_coding"; gene_name "Lipe"; transcript_type "protein_coding"; transcript_name "Lipe-208"; exon_number 5; exon_id "ENSMUSE00000199475.4"; level 2; protein_id "ENSMUSP00000145665.2"; transcript_support_level "1"; mgi_id "MGI:96790"; tag "alternative_5_UTR"; tag "basic"; tag "appris_alternative_2"; tag "CCDS"; ccdsid "CCDS20982.1"; havana_gene "OTTMUSG00000034139.1"; havana_transcript "OTTMUST00000143068.1";
chr7	HAVANA	CDS	25083798	25084089	0	-	0	gene_id "ENSMUSG00000003123.16"; transcript_id "ENSMUST00000206861.2"; gene_type "protein_coding"; gene_name "Lipe"; transcript_type "protein_coding"; transcript_name "Lipe-208"; exon_number 5; exon_id "ENSMUSE00000199475.4"; level 2; protein_id "ENSMUSP00000145665.2"; transcript_support_level "1"; mgi_id "MGI:96790"; tag "alternative_5_UTR"; tag "basic"; tag "appris_alternative_2"; tag "CCDS"; ccdsid "CCDS20982.1"; havana_gene "OTTMUSG00000034139.1"; havana_transcript "OTTMUST00000143068.1";
chr7	HAVANA	exon	25083798	25084089	0	-	.	gene_id "ENSMUSG00000003123.16"; transcript_id "ENSMUST00000149349.2"; gene_type "protein_coding"; gene_name "Lipe"; transcript_type "protein_coding"; transcript_name "Lipe-204"; exon_number 6; exon_id "ENSMUSE00000199475.4"; level 2; protein_id "ENSMUSP00000123485.2"; transcript_support_level "5"; mgi_id "MGI:96790"; tag "not_organism_supported"; tag "basic"; tag "Ensembl_canonical"; tag "GENCODE_Primary"; tag "appris_alternative_2"; havana_gene "OTTMUSG00000034139.1"; havana_transcript "OTTMUST00000086443.1";
chr7	HAVANA	CDS	25083798	25084089	0	-	0	gene_id "ENSMUSG00000003123.16"; transcript_id "ENSMUST00000149349.2"; gene_type "protein_coding"; gene_name "Lipe"; transcript_type "protein_coding"; transcript_name "Lipe-204"; exon_number 6; exon_id "ENSMUSE00000199475.4"; level 2; protein_id "ENSMUSP00000123485.2"; transcript_support_level "5"; mgi_id "MGI:96790"; tag "not_organism_supported"; tag "basic"; tag "Ensembl_canonical"; tag "GENCODE_Primary"; tag "appris_alternative_2"; havana_gene "OTTMUSG00000034139.1"; havana_transcript "OTTMUST00000086443.1";
chr7	ENSEMBL_gcm37	exon	25083798	25084089	0.0881158476672451	-	.	gene_id "ENSMUSG00000003123.16"; transcript_id "ENSMUSG00000003123.16_tx_3"; exon_id "chr7_25083798_25084089_-"; exonnum "8"; txlen "3024";
chr7	ENSEMBL_gcm37	exon	25083798	25084089	0.0732634829220416	-	.	gene_id "ENSMUSG00000003123.16"; transcript_id "ENSMUSG00000003123.16_tx_4"; exon_id "chr7_25083798_25084089_-"; exonnum "8"; txlen "2914";
chr7	HAVANA	exon	25084205	25084351	0	-	.	gene_id "ENSMUSG00000003123.16"; transcript_id "ENSMUST00000205923.2"; gene_type "protein_coding"; gene_name "Lipe"; transcript_type "nonsense_mediated_decay"; transcript_name "Lipe-206"; exon_number 1; exon_id "ENSMUSE00001374136.2"; level 2; protein_id "ENSMUSP00000145669.2"; transcript_support_level "5"; mgi_id "MGI:96790"; tag "mRNA_start_NF"; tag "cds_start_NF"; havana_gene "OTTMUSG00000034139.1"; havana_transcript "OTTMUST00000143069.1";
chr7	HAVANA	CDS	25084205	25084351	0	-	0	gene_id "ENSMUSG00000003123.16"; transcript_id "ENSMUST00000205923.2"; gene_type "protein_coding"; gene_name "Lipe"; transcript_type "nonsense_mediated_decay"; transcript_name "Lipe-206"; exon_number 1; exon_id "ENSMUSE00001374136.2"; level 2; protein_id "ENSMUSP00000145669.2"; transcript_support_level "5"; mgi_id "MGI:96790"; tag "mRNA_start_NF"; tag "cds_start_NF"; havana_gene "OTTMUSG00000034139.1"; havana_transcript "OTTMUST00000143069.1";
chr7	HAVANA	exon	25084205	25084390	0	-	.	gene_id "ENSMUSG00000003123.16"; transcript_id "ENSMUST00000003207.11"; gene_type "protein_coding"; gene_name "Lipe"; transcript_type "protein_coding"; transcript_name "Lipe-201"; exon_number 5; exon_id "ENSMUSE00000199476.4"; level 2; protein_id "ENSMUSP00000003207.5"; transcript_support_level "1"; mgi_id "MGI:96790"; tag "basic"; tag "appris_principal_2"; tag "CCDS"; ccdsid "CCDS20981.1"; havana_gene "OTTMUSG00000034139.1"; havana_transcript "OTTMUST00000086442.1";
chr7	HAVANA	CDS	25084205	25084390	0	-	0	gene_id "ENSMUSG00000003123.16"; transcript_id "ENSMUST00000003207.11"; gene_type "protein_coding"; gene_name "Lipe"; transcript_type "protein_coding"; transcript_name "Lipe-201"; exon_number 5; exon_id "ENSMUSE00000199476.4"; level 2; protein_id "ENSMUSP00000003207.5"; transcript_support_level "1"; mgi_id "MGI:96790"; tag "basic"; tag "appris_principal_2"; tag "CCDS"; ccdsid "CCDS20981.1"; havana_gene "OTTMUSG00000034139.1"; havana_transcript "OTTMUST00000086442.1";
chr7	HAVANA	exon	25084205	25084390	0	-	.	gene_id "ENSMUSG00000003123.16"; transcript_id "ENSMUST00000054301.14"; gene_type "protein_coding"; gene_name "Lipe"; transcript_type "protein_coding"; transcript_name "Lipe-202"; exon_number 5; exon_id "ENSMUSE00000199476.4"; level 2; protein_id "ENSMUSP00000050935.8"; transcript_support_level "1"; mgi_id "MGI:96790"; tag "basic"; tag "appris_alternative_2"; tag "CCDS"; ccdsid "CCDS20982.1"; havana_gene "OTTMUSG00000034139.1"; havana_transcript "OTTMUST00000086441.1";
chr7	HAVANA	CDS	25084205	25084390	0	-	0	gene_id "ENSMUSG00000003123.16"; transcript_id "ENSMUST00000054301.14"; gene_type "protein_coding"; gene_name "Lipe"; transcript_type "protein_coding"; transcript_name "Lipe-202"; exon_number 5; exon_id "ENSMUSE00000199476.4"; level 2; protein_id "ENSMUSP00000050935.8"; transcript_support_level "1"; mgi_id "MGI:96790"; tag "basic"; tag "appris_alternative_2"; tag "CCDS"; ccdsid "CCDS20982.1"; havana_gene "OTTMUSG00000034139.1"; havana_transcript "OTTMUST00000086441.1";
chr7	HAVANA	exon	25084205	25084390	0	-	.	gene_id "ENSMUSG00000003123.16"; transcript_id "ENSMUST00000206861.2"; gene_type "protein_coding"; gene_name "Lipe"; transcript_type "protein_coding"; transcript_name "Lipe-208"; exon_number 4; exon_id "ENSMUSE00000199476.4"; level 2; protein_id "ENSMUSP00000145665.2"; transcript_support_level "1"; mgi_id "MGI:96790"; tag "alternative_5_UTR"; tag "basic"; tag "appris_alternative_2"; tag "CCDS"; ccdsid "CCDS20982.1"; havana_gene "OTTMUSG00000034139.1"; havana_transcript "OTTMUST00000143068.1";
chr7	HAVANA	CDS	25084205	25084390	0	-	0	gene_id "ENSMUSG00000003123.16"; transcript_id "ENSMUST00000206861.2"; gene_type "protein_coding"; gene_name "Lipe"; transcript_type "protein_coding"; transcript_name "Lipe-208"; exon_number 4; exon_id "ENSMUSE00000199476.4"; level 2; protein_id "ENSMUSP00000145665.2"; transcript_support_level "1"; mgi_id "MGI:96790"; tag "alternative_5_UTR"; tag "basic"; tag "appris_alternative_2"; tag "CCDS"; ccdsid "CCDS20982.1"; havana_gene "OTTMUSG00000034139.1"; havana_transcript "OTTMUST00000143068.1";
chr7	HAVANA	exon	25084205	25084390	0	-	.	gene_id "ENSMUSG00000003123.16"; transcript_id "ENSMUST00000149349.2"; gene_type "protein_coding"; gene_name "Lipe"; transcript_type "protein_coding"; transcript_name "Lipe-204"; exon_number 5; exon_id "ENSMUSE00000199476.4"; level 2; protein_id "ENSMUSP00000123485.2"; transcript_support_level "5"; mgi_id "MGI:96790"; tag "not_organism_supported"; tag "basic"; tag "Ensembl_canonical"; tag "GENCODE_Primary"; tag "appris_alternative_2"; havana_gene "OTTMUSG00000034139.1"; havana_transcript "OTTMUST00000086443.1";
chr7	HAVANA	CDS	25084205	25084390	0	-	0	gene_id "ENSMUSG00000003123.16"; transcript_id "ENSMUST00000149349.2"; gene_type "protein_coding"; gene_name "Lipe"; transcript_type "protein_coding"; transcript_name "Lipe-204"; exon_number 5; exon_id "ENSMUSE00000199476.4"; level 2; protein_id "ENSMUSP00000123485.2"; transcript_support_level "5"; mgi_id "MGI:96790"; tag "not_organism_supported"; tag "basic"; tag "Ensembl_canonical"; tag "GENCODE_Primary"; tag "appris_alternative_2"; havana_gene "OTTMUSG00000034139.1"; havana_transcript "OTTMUST00000086443.1";
chr7	ENSEMBL_gcm37	exon	25084205	25084390	0.0881158476672451	-	.	gene_id "ENSMUSG00000003123.16"; transcript_id "ENSMUSG00000003123.16_tx_3"; exon_id "chr7_25084205_25084390_-"; exonnum "7"; txlen "3024";
chr7	ENSEMBL_gcm37	exon	25084205	25084390	0.0732634829220416	-	.	gene_id "ENSMUSG00000003123.16"; transcript_id "ENSMUSG00000003123.16_tx_4"; exon_id "chr7_25084205_25084390_-"; exonnum "7"; txlen "2914";
chr7	HAVANA	exon	25084605	25084750	0	-	.	gene_id "ENSMUSG00000003123.16"; transcript_id "ENSMUST00000003207.11"; gene_type "protein_coding"; gene_name "Lipe"; transcript_type "protein_coding"; transcript_name "Lipe-201"; exon_number 4; exon_id "ENSMUSE00000199480.4"; level 2; protein_id "ENSMUSP00000003207.5"; transcript_support_level "1"; mgi_id "MGI:96790"; tag "basic"; tag "appris_principal_2"; tag "CCDS"; ccdsid "CCDS20981.1"; havana_gene "OTTMUSG00000034139.1"; havana_transcript "OTTMUST00000086442.1";
chr7	HAVANA	CDS	25084605	25084750	0	-	2	gene_id "ENSMUSG00000003123.16"; transcript_id "ENSMUST00000003207.11"; gene_type "protein_coding"; gene_name "Lipe"; transcript_type "protein_coding"; transcript_name "Lipe-201"; exon_number 4; exon_id "ENSMUSE00000199480.4"; level 2; protein_id "ENSMUSP00000003207.5"; transcript_support_level "1"; mgi_id "MGI:96790"; tag "basic"; tag "appris_principal_2"; tag "CCDS"; ccdsid "CCDS20981.1"; havana_gene "OTTMUSG00000034139.1"; havana_transcript "OTTMUST00000086442.1";
chr7	HAVANA	exon	25084605	25084750	0	-	.	gene_id "ENSMUSG00000003123.16"; transcript_id "ENSMUST00000054301.14"; gene_type "protein_coding"; gene_name "Lipe"; transcript_type "protein_coding"; transcript_name "Lipe-202"; exon_number 4; exon_id "ENSMUSE00000199480.4"; level 2; protein_id "ENSMUSP00000050935.8"; transcript_support_level "1"; mgi_id "MGI:96790"; tag "basic"; tag "appris_alternative_2"; tag "CCDS"; ccdsid "CCDS20982.1"; havana_gene "OTTMUSG00000034139.1"; havana_transcript "OTTMUST00000086441.1";
chr7	HAVANA	CDS	25084605	25084750	0	-	2	gene_id "ENSMUSG00000003123.16"; transcript_id "ENSMUST00000054301.14"; gene_type "protein_coding"; gene_name "Lipe"; transcript_type "protein_coding"; transcript_name "Lipe-202"; exon_number 4; exon_id "ENSMUSE00000199480.4"; level 2; protein_id "ENSMUSP00000050935.8"; transcript_support_level "1"; mgi_id "MGI:96790"; tag "basic"; tag "appris_alternative_2"; tag "CCDS"; ccdsid "CCDS20982.1"; havana_gene "OTTMUSG00000034139.1"; havana_transcript "OTTMUST00000086441.1";
chr7	HAVANA	exon	25084605	25084750	0	-	.	gene_id "ENSMUSG00000003123.16"; transcript_id "ENSMUST00000206861.2"; gene_type "protein_coding"; gene_name "Lipe"; transcript_type "protein_coding"; transcript_name "Lipe-208"; exon_number 3; exon_id "ENSMUSE00000199480.4"; level 2; protein_id "ENSMUSP00000145665.2"; transcript_support_level "1"; mgi_id "MGI:96790"; tag "alternative_5_UTR"; tag "basic"; tag "appris_alternative_2"; tag "CCDS"; ccdsid "CCDS20982.1"; havana_gene "OTTMUSG00000034139.1"; havana_transcript "OTTMUST00000143068.1";
chr7	HAVANA	CDS	25084605	25084750	0	-	2	gene_id "ENSMUSG00000003123.16"; transcript_id "ENSMUST00000206861.2"; gene_type "protein_coding"; gene_name "Lipe"; transcript_type "protein_coding"; transcript_name "Lipe-208"; exon_number 3; exon_id "ENSMUSE00000199480.4"; level 2; protein_id "ENSMUSP00000145665.2"; transcript_support_level "1"; mgi_id "MGI:96790"; tag "alternative_5_UTR"; tag "basic"; tag "appris_alternative_2"; tag "CCDS"; ccdsid "CCDS20982.1"; havana_gene "OTTMUSG00000034139.1"; havana_transcript "OTTMUST00000143068.1";
chr7	HAVANA	exon	25084605	25084750	0	-	.	gene_id "ENSMUSG00000003123.16"; transcript_id "ENSMUST00000149349.2"; gene_type "protein_coding"; gene_name "Lipe"; transcript_type "protein_coding"; transcript_name "Lipe-204"; exon_number 4; exon_id "ENSMUSE00000199480.4"; level 2; protein_id "ENSMUSP00000123485.2"; transcript_support_level "5"; mgi_id "MGI:96790"; tag "not_organism_supported"; tag "basic"; tag "Ensembl_canonical"; tag "GENCODE_Primary"; tag "appris_alternative_2"; havana_gene "OTTMUSG00000034139.1"; havana_transcript "OTTMUST00000086443.1";
chr7	HAVANA	CDS	25084605	25084750	0	-	2	gene_id "ENSMUSG00000003123.16"; transcript_id "ENSMUST00000149349.2"; gene_type "protein_coding"; gene_name "Lipe"; transcript_type "protein_coding"; transcript_name "Lipe-204"; exon_number 4; exon_id "ENSMUSE00000199480.4"; level 2; protein_id "ENSMUSP00000123485.2"; transcript_support_level "5"; mgi_id "MGI:96790"; tag "not_organism_supported"; tag "basic"; tag "Ensembl_canonical"; tag "GENCODE_Primary"; tag "appris_alternative_2"; havana_gene "OTTMUSG00000034139.1"; havana_transcript "OTTMUST00000086443.1";
chr7	ENSEMBL_gcm37	exon	25084605	25084750	0.0881158476672451	-	.	gene_id "ENSMUSG00000003123.16"; transcript_id "ENSMUSG00000003123.16_tx_3"; exon_id "chr7_25084605_25084750_-"; exonnum "6"; txlen "3024";
chr7	ENSEMBL_gcm37	exon	25084605	25084750	0.0732634829220416	-	.	gene_id "ENSMUSG00000003123.16"; transcript_id "ENSMUSG00000003123.16_tx_4"; exon_id "chr7_25084605_25084750_-"; exonnum "6"; txlen "2914";
chr7	HAVANA	exon	25084862	25084952	0	-	.	gene_id "ENSMUSG00000003123.16"; transcript_id "ENSMUST00000003207.11"; gene_type "protein_coding"; gene_name "Lipe"; transcript_type "protein_coding"; transcript_name "Lipe-201"; exon_number 3; exon_id "ENSMUSE00000430110.4"; level 2; protein_id "ENSMUSP00000003207.5"; transcript_support_level "1"; mgi_id "MGI:96790"; tag "basic"; tag "appris_principal_2"; tag "CCDS"; ccdsid "CCDS20981.1"; havana_gene "OTTMUSG00000034139.1"; havana_transcript "OTTMUST00000086442.1";
chr7	HAVANA	CDS	25084862	25084952	0	-	0	gene_id "ENSMUSG00000003123.16"; transcript_id "ENSMUST00000003207.11"; gene_type "protein_coding"; gene_name "Lipe"; transcript_type "protein_coding"; transcript_name "Lipe-201"; exon_number 3; exon_id "ENSMUSE00000430110.4"; level 2; protein_id "ENSMUSP00000003207.5"; transcript_support_level "1"; mgi_id "MGI:96790"; tag "basic"; tag "appris_principal_2"; tag "CCDS"; ccdsid "CCDS20981.1"; havana_gene "OTTMUSG00000034139.1"; havana_transcript "OTTMUST00000086442.1";
chr7	HAVANA	exon	25084862	25084952	0	-	.	gene_id "ENSMUSG00000003123.16"; transcript_id "ENSMUST00000054301.14"; gene_type "protein_coding"; gene_name "Lipe"; transcript_type "protein_coding"; transcript_name "Lipe-202"; exon_number 3; exon_id "ENSMUSE00000430110.4"; level 2; protein_id "ENSMUSP00000050935.8"; transcript_support_level "1"; mgi_id "MGI:96790"; tag "basic"; tag "appris_alternative_2"; tag "CCDS"; ccdsid "CCDS20982.1"; havana_gene "OTTMUSG00000034139.1"; havana_transcript "OTTMUST00000086441.1";
chr7	HAVANA	CDS	25084862	25084952	0	-	0	gene_id "ENSMUSG00000003123.16"; transcript_id "ENSMUST00000054301.14"; gene_type "protein_coding"; gene_name "Lipe"; transcript_type "protein_coding"; transcript_name "Lipe-202"; exon_number 3; exon_id "ENSMUSE00000430110.4"; level 2; protein_id "ENSMUSP00000050935.8"; transcript_support_level "1"; mgi_id "MGI:96790"; tag "basic"; tag "appris_alternative_2"; tag "CCDS"; ccdsid "CCDS20982.1"; havana_gene "OTTMUSG00000034139.1"; havana_transcript "OTTMUST00000086441.1";
chr7	HAVANA	exon	25084862	25084952	0	-	.	gene_id "ENSMUSG00000003123.16"; transcript_id "ENSMUST00000206861.2"; gene_type "protein_coding"; gene_name "Lipe"; transcript_type "protein_coding"; transcript_name "Lipe-208"; exon_number 2; exon_id "ENSMUSE00000430110.4"; level 2; protein_id "ENSMUSP00000145665.2"; transcript_support_level "1"; mgi_id "MGI:96790"; tag "alternative_5_UTR"; tag "basic"; tag "appris_alternative_2"; tag "CCDS"; ccdsid "CCDS20982.1"; havana_gene "OTTMUSG00000034139.1"; havana_transcript "OTTMUST00000143068.1";
chr7	HAVANA	CDS	25084862	25084952	0	-	0	gene_id "ENSMUSG00000003123.16"; transcript_id "ENSMUST00000206861.2"; gene_type "protein_coding"; gene_name "Lipe"; transcript_type "protein_coding"; transcript_name "Lipe-208"; exon_number 2; exon_id "ENSMUSE00000430110.4"; level 2; protein_id "ENSMUSP00000145665.2"; transcript_support_level "1"; mgi_id "MGI:96790"; tag "alternative_5_UTR"; tag "basic"; tag "appris_alternative_2"; tag "CCDS"; ccdsid "CCDS20982.1"; havana_gene "OTTMUSG00000034139.1"; havana_transcript "OTTMUST00000143068.1";
chr7	HAVANA	exon	25084862	25084952	0	-	.	gene_id "ENSMUSG00000003123.16"; transcript_id "ENSMUST00000149349.2"; gene_type "protein_coding"; gene_name "Lipe"; transcript_type "protein_coding"; transcript_name "Lipe-204"; exon_number 3; exon_id "ENSMUSE00000430110.4"; level 2; protein_id "ENSMUSP00000123485.2"; transcript_support_level "5"; mgi_id "MGI:96790"; tag "not_organism_supported"; tag "basic"; tag "Ensembl_canonical"; tag "GENCODE_Primary"; tag "appris_alternative_2"; havana_gene "OTTMUSG00000034139.1"; havana_transcript "OTTMUST00000086443.1";
chr7	HAVANA	CDS	25084862	25084952	0	-	0	gene_id "ENSMUSG00000003123.16"; transcript_id "ENSMUST00000149349.2"; gene_type "protein_coding"; gene_name "Lipe"; transcript_type "protein_coding"; transcript_name "Lipe-204"; exon_number 3; exon_id "ENSMUSE00000430110.4"; level 2; protein_id "ENSMUSP00000123485.2"; transcript_support_level "5"; mgi_id "MGI:96790"; tag "not_organism_supported"; tag "basic"; tag "Ensembl_canonical"; tag "GENCODE_Primary"; tag "appris_alternative_2"; havana_gene "OTTMUSG00000034139.1"; havana_transcript "OTTMUST00000086443.1";
chr7	ENSEMBL_gcm37	exon	25084862	25084952	0.0881158476672451	-	.	gene_id "ENSMUSG00000003123.16"; transcript_id "ENSMUSG00000003123.16_tx_3"; exon_id "chr7_25084862_25084952_-"; exonnum "5"; txlen "3024";
chr7	ENSEMBL_gcm37	exon	25084862	25084952	0.0732634829220416	-	.	gene_id "ENSMUSG00000003123.16"; transcript_id "ENSMUSG00000003123.16_tx_4"; exon_id "chr7_25084862_25084952_-"; exonnum "5"; txlen "2914";
chr7	HAVANA	CDS	25087543	25088058	0	-	0	gene_id "ENSMUSG00000003123.16"; transcript_id "ENSMUST00000054301.14"; gene_type "protein_coding"; gene_name "Lipe"; transcript_type "protein_coding"; transcript_name "Lipe-202"; exon_number 2; exon_id "ENSMUSE00001216475.2"; level 2; protein_id "ENSMUSP00000050935.8"; transcript_support_level "1"; mgi_id "MGI:96790"; tag "basic"; tag "appris_alternative_2"; tag "CCDS"; ccdsid "CCDS20982.1"; havana_gene "OTTMUSG00000034139.1"; havana_transcript "OTTMUST00000086441.1";
chr7	HAVANA	CDS	25087543	25088058	0	-	0	gene_id "ENSMUSG00000003123.16"; transcript_id "ENSMUST00000206861.2"; gene_type "protein_coding"; gene_name "Lipe"; transcript_type "protein_coding"; transcript_name "Lipe-208"; exon_number 1; exon_id "ENSMUSE00001372385.2"; level 2; protein_id "ENSMUSP00000145665.2"; transcript_support_level "1"; mgi_id "MGI:96790"; tag "alternative_5_UTR"; tag "basic"; tag "appris_alternative_2"; tag "CCDS"; ccdsid "CCDS20982.1"; havana_gene "OTTMUSG00000034139.1"; havana_transcript "OTTMUST00000143068.1";
chr7	HAVANA	exon	25087543	25088078	0	-	.	gene_id "ENSMUSG00000003123.16"; transcript_id "ENSMUST00000003207.11"; gene_type "protein_coding"; gene_name "Lipe"; transcript_type "protein_coding"; transcript_name "Lipe-201"; exon_number 2; exon_id "ENSMUSE00001243694.2"; level 2; protein_id "ENSMUSP00000003207.5"; transcript_support_level "1"; mgi_id "MGI:96790"; tag "basic"; tag "appris_principal_2"; tag "CCDS"; ccdsid "CCDS20981.1"; havana_gene "OTTMUSG00000034139.1"; havana_transcript "OTTMUST00000086442.1";
chr7	HAVANA	CDS	25087543	25088078	0	-	2	gene_id "ENSMUSG00000003123.16"; transcript_id "ENSMUST00000003207.11"; gene_type "protein_coding"; gene_name "Lipe"; transcript_type "protein_coding"; transcript_name "Lipe-201"; exon_number 2; exon_id "ENSMUSE00001243694.2"; level 2; protein_id "ENSMUSP00000003207.5"; transcript_support_level "1"; mgi_id "MGI:96790"; tag "basic"; tag "appris_principal_2"; tag "CCDS"; ccdsid "CCDS20981.1"; havana_gene "OTTMUSG00000034139.1"; havana_transcript "OTTMUST00000086442.1";
chr7	HAVANA	exon	25087543	25088078	0	-	.	gene_id "ENSMUSG00000003123.16"; transcript_id "ENSMUST00000054301.14"; gene_type "protein_coding"; gene_name "Lipe"; transcript_type "protein_coding"; transcript_name "Lipe-202"; exon_number 2; exon_id "ENSMUSE00001216475.2"; level 2; protein_id "ENSMUSP00000050935.8"; transcript_support_level "1"; mgi_id "MGI:96790"; tag "basic"; tag "appris_alternative_2"; tag "CCDS"; ccdsid "CCDS20982.1"; havana_gene "OTTMUSG00000034139.1"; havana_transcript "OTTMUST00000086441.1";
chr7	HAVANA	exon	25087543	25088078	0	-	.	gene_id "ENSMUSG00000003123.16"; transcript_id "ENSMUST00000149349.2"; gene_type "protein_coding"; gene_name "Lipe"; transcript_type "protein_coding"; transcript_name "Lipe-204"; exon_number 2; exon_id "ENSMUSE00001243694.2"; level 2; protein_id "ENSMUSP00000123485.2"; transcript_support_level "5"; mgi_id "MGI:96790"; tag "not_organism_supported"; tag "basic"; tag "Ensembl_canonical"; tag "GENCODE_Primary"; tag "appris_alternative_2"; havana_gene "OTTMUSG00000034139.1"; havana_transcript "OTTMUST00000086443.1";
chr7	HAVANA	CDS	25087543	25088078	0	-	2	gene_id "ENSMUSG00000003123.16"; transcript_id "ENSMUST00000149349.2"; gene_type "protein_coding"; gene_name "Lipe"; transcript_type "protein_coding"; transcript_name "Lipe-204"; exon_number 2; exon_id "ENSMUSE00001243694.2"; level 2; protein_id "ENSMUSP00000123485.2"; transcript_support_level "5"; mgi_id "MGI:96790"; tag "not_organism_supported"; tag "basic"; tag "Ensembl_canonical"; tag "GENCODE_Primary"; tag "appris_alternative_2"; havana_gene "OTTMUSG00000034139.1"; havana_transcript "OTTMUST00000086443.1";
chr7	ENSEMBL_gcm37	exon	25087543	25088078	0.0881158476672451	-	.	gene_id "ENSMUSG00000003123.16"; transcript_id "ENSMUSG00000003123.16_tx_3"; exon_id "chr7_25087543_25088078_-"; exonnum "4"; txlen "3024";
chr7	ENSEMBL_gcm37	exon	25087543	25088078	0.0732634829220416	-	.	gene_id "ENSMUSG00000003123.16"; transcript_id "ENSMUSG00000003123.16_tx_4"; exon_id "chr7_25087543_25088078_-"; exonnum "4"; txlen "2914";
chr7	HAVANA	exon	25087543	25088649	0	-	.	gene_id "ENSMUSG00000003123.16"; transcript_id "ENSMUST00000206861.2"; gene_type "protein_coding"; gene_name "Lipe"; transcript_type "protein_coding"; transcript_name "Lipe-208"; exon_number 1; exon_id "ENSMUSE00001372385.2"; level 2; protein_id "ENSMUSP00000145665.2"; transcript_support_level "1"; mgi_id "MGI:96790"; tag "alternative_5_UTR"; tag "basic"; tag "appris_alternative_2"; tag "CCDS"; ccdsid "CCDS20982.1"; havana_gene "OTTMUSG00000034139.1"; havana_transcript "OTTMUST00000143068.1";
chr7	HAVANA	CDS	25087986	25088058	0	-	0	gene_id "ENSMUSG00000003123.16"; transcript_id "ENSMUST00000205698.2"; gene_type "protein_coding"; gene_name "Lipe"; transcript_type "protein_coding"; transcript_name "Lipe-205"; exon_number 3; exon_id "ENSMUSE00001372095.2"; level 2; protein_id "ENSMUSP00000146000.2"; transcript_support_level "3"; mgi_id "MGI:96790"; tag "mRNA_end_NF"; tag "cds_end_NF"; tag "alternative_5_UTR"; havana_gene "OTTMUSG00000034139.1"; havana_transcript "OTTMUST00000143071.1";
chr7	HAVANA	exon	25087986	25088078	0	-	.	gene_id "ENSMUSG00000003123.16"; transcript_id "ENSMUST00000205698.2"; gene_type "protein_coding"; gene_name "Lipe"; transcript_type "protein_coding"; transcript_name "Lipe-205"; exon_number 3; exon_id "ENSMUSE00001372095.2"; level 2; protein_id "ENSMUSP00000146000.2"; transcript_support_level "3"; mgi_id "MGI:96790"; tag "mRNA_end_NF"; tag "cds_end_NF"; tag "alternative_5_UTR"; havana_gene "OTTMUSG00000034139.1"; havana_transcript "OTTMUST00000143071.1";
chr7	HAVANA	transcript	25087986	25089902	0	-	.	gene_id "ENSMUSG00000003123.16"; transcript_id "ENSMUST00000205698.2"; gene_type "protein_coding"; gene_name "Lipe"; transcript_type "protein_coding"; transcript_name "Lipe-205"; level 2; protein_id "ENSMUSP00000146000.2"; transcript_support_level "3"; mgi_id "MGI:96790"; tag "mRNA_end_NF"; tag "cds_end_NF"; tag "alternative_5_UTR"; havana_gene "OTTMUSG00000034139.1"; havana_transcript "OTTMUST00000143071.1";
chr7	HAVANA	start_codon	25088056	25088058	0	-	0	gene_id "ENSMUSG00000003123.16"; transcript_id "ENSMUST00000054301.14"; gene_type "protein_coding"; gene_name "Lipe"; transcript_type "protein_coding"; transcript_name "Lipe-202"; exon_number 2; exon_id "ENSMUSE00001216475.2"; level 2; protein_id "ENSMUSP00000050935.8"; transcript_support_level "1"; mgi_id "MGI:96790"; tag "basic"; tag "appris_alternative_2"; tag "CCDS"; ccdsid "CCDS20982.1"; havana_gene "OTTMUSG00000034139.1"; havana_transcript "OTTMUST00000086441.1";
chr7	HAVANA	start_codon	25088056	25088058	0	-	0	gene_id "ENSMUSG00000003123.16"; transcript_id "ENSMUST00000206861.2"; gene_type "protein_coding"; gene_name "Lipe"; transcript_type "protein_coding"; transcript_name "Lipe-208"; exon_number 1; exon_id "ENSMUSE00001372385.2"; level 2; protein_id "ENSMUSP00000145665.2"; transcript_support_level "1"; mgi_id "MGI:96790"; tag "alternative_5_UTR"; tag "basic"; tag "appris_alternative_2"; tag "CCDS"; ccdsid "CCDS20982.1"; havana_gene "OTTMUSG00000034139.1"; havana_transcript "OTTMUST00000143068.1";
chr7	HAVANA	start_codon	25088056	25088058	0	-	0	gene_id "ENSMUSG00000003123.16"; transcript_id "ENSMUST00000205698.2"; gene_type "protein_coding"; gene_name "Lipe"; transcript_type "protein_coding"; transcript_name "Lipe-205"; exon_number 3; exon_id "ENSMUSE00001372095.2"; level 2; protein_id "ENSMUSP00000146000.2"; transcript_support_level "3"; mgi_id "MGI:96790"; tag "mRNA_end_NF"; tag "cds_end_NF"; tag "alternative_5_UTR"; havana_gene "OTTMUSG00000034139.1"; havana_transcript "OTTMUST00000143071.1";
chr7	HAVANA	UTR	25088059	25088078	0	-	.	gene_id "ENSMUSG00000003123.16"; transcript_id "ENSMUST00000054301.14"; gene_type "protein_coding"; gene_name "Lipe"; transcript_type "protein_coding"; transcript_name "Lipe-202"; exon_number 2; exon_id "ENSMUSE00001216475.2"; level 2; protein_id "ENSMUSP00000050935.8"; transcript_support_level "1"; mgi_id "MGI:96790"; tag "basic"; tag "appris_alternative_2"; tag "CCDS"; ccdsid "CCDS20982.1"; havana_gene "OTTMUSG00000034139.1"; havana_transcript "OTTMUST00000086441.1";
chr7	HAVANA	UTR	25088059	25088078	0	-	.	gene_id "ENSMUSG00000003123.16"; transcript_id "ENSMUST00000205698.2"; gene_type "protein_coding"; gene_name "Lipe"; transcript_type "protein_coding"; transcript_name "Lipe-205"; exon_number 3; exon_id "ENSMUSE00001372095.2"; level 2; protein_id "ENSMUSP00000146000.2"; transcript_support_level "3"; mgi_id "MGI:96790"; tag "mRNA_end_NF"; tag "cds_end_NF"; tag "alternative_5_UTR"; havana_gene "OTTMUSG00000034139.1"; havana_transcript "OTTMUST00000143071.1";
chr7	HAVANA	UTR	25088059	25088649	0	-	.	gene_id "ENSMUSG00000003123.16"; transcript_id "ENSMUST00000206861.2"; gene_type "protein_coding"; gene_name "Lipe"; transcript_type "protein_coding"; transcript_name "Lipe-208"; exon_number 1; exon_id "ENSMUSE00001372385.2"; level 2; protein_id "ENSMUSP00000145665.2"; transcript_support_level "1"; mgi_id "MGI:96790"; tag "alternative_5_UTR"; tag "basic"; tag "appris_alternative_2"; tag "CCDS"; ccdsid "CCDS20982.1"; havana_gene "OTTMUSG00000034139.1"; havana_transcript "OTTMUST00000143068.1";
chr7	sragcm37_mid	exon	25088178	25088290	0.0881158476672451	-	.	gene_id "ENSMUSG00000003123.16"; transcript_id "ENSMUSG00000003123.16_tx_3"; exon_id "chr7_25088178_25088290_-"; exonnum "3"; txlen "3024";
chr7	sragcm37_mid	exon	25088178	25088290	0.0732634829220416	-	.	gene_id "ENSMUSG00000003123.16"; transcript_id "ENSMUSG00000003123.16_tx_4"; exon_id "chr7_25088178_25088290_-"; exonnum "3"; txlen "2914";
chr7	sragcm37_mid	exon	25089115	25089283	0.0881158476672451	-	.	gene_id "ENSMUSG00000003123.16"; transcript_id "ENSMUSG00000003123.16_tx_3"; exon_id "chr7_25089115_25089283_-"; exonnum "2"; txlen "3024";
chr7	HAVANA	exon	25089144	25089283	0	-	.	gene_id "ENSMUSG00000003123.16"; transcript_id "ENSMUST00000205698.2"; gene_type "protein_coding"; gene_name "Lipe"; transcript_type "protein_coding"; transcript_name "Lipe-205"; exon_number 2; exon_id "ENSMUSE00001371642.2"; level 2; protein_id "ENSMUSP00000146000.2"; transcript_support_level "3"; mgi_id "MGI:96790"; tag "mRNA_end_NF"; tag "cds_end_NF"; tag "alternative_5_UTR"; havana_gene "OTTMUSG00000034139.1"; havana_transcript "OTTMUST00000143071.1";
chr7	HAVANA	UTR	25089144	25089283	0	-	.	gene_id "ENSMUSG00000003123.16"; transcript_id "ENSMUST00000205698.2"; gene_type "protein_coding"; gene_name "Lipe"; transcript_type "protein_coding"; transcript_name "Lipe-205"; exon_number 2; exon_id "ENSMUSE00001371642.2"; level 2; protein_id "ENSMUSP00000146000.2"; transcript_support_level "3"; mgi_id "MGI:96790"; tag "mRNA_end_NF"; tag "cds_end_NF"; tag "alternative_5_UTR"; havana_gene "OTTMUSG00000034139.1"; havana_transcript "OTTMUST00000143071.1";
chr7	ENSEMBL_gcm37	exon	25089144	25089283	0.0732634829220416	-	.	gene_id "ENSMUSG00000003123.16"; transcript_id "ENSMUSG00000003123.16_tx_4"; exon_id "chr7_25089144_25089283_-"; exonnum "2"; txlen "2914";
chr7	HAVANA	exon	25089487	25089531	0	-	.	gene_id "ENSMUSG00000003123.16"; transcript_id "ENSMUST00000054301.14"; gene_type "protein_coding"; gene_name "Lipe"; transcript_type "protein_coding"; transcript_name "Lipe-202"; exon_number 1; exon_id "ENSMUSE00000356490.6"; level 2; protein_id "ENSMUSP00000050935.8"; transcript_support_level "1"; mgi_id "MGI:96790"; tag "basic"; tag "appris_alternative_2"; tag "CCDS"; ccdsid "CCDS20982.1"; havana_gene "OTTMUSG00000034139.1"; havana_transcript "OTTMUST00000086441.1";
chr7	HAVANA	UTR	25089487	25089531	0	-	.	gene_id "ENSMUSG00000003123.16"; transcript_id "ENSMUST00000054301.14"; gene_type "protein_coding"; gene_name "Lipe"; transcript_type "protein_coding"; transcript_name "Lipe-202"; exon_number 1; exon_id "ENSMUSE00000356490.6"; level 2; protein_id "ENSMUSP00000050935.8"; transcript_support_level "1"; mgi_id "MGI:96790"; tag "basic"; tag "appris_alternative_2"; tag "CCDS"; ccdsid "CCDS20982.1"; havana_gene "OTTMUSG00000034139.1"; havana_transcript "OTTMUST00000086441.1";
chr7	ENSEMBL_gcm37	exon	25089487	25089531	0.0732634829220416	-	.	gene_id "ENSMUSG00000003123.16"; transcript_id "ENSMUSG00000003123.16_tx_4"; exon_id "chr7_25089487_25089531_-"; exonnum "1"; txlen "2914";
chr7	HAVANA	exon	25089777	25089902	0	-	.	gene_id "ENSMUSG00000003123.16"; transcript_id "ENSMUST00000205698.2"; gene_type "protein_coding"; gene_name "Lipe"; transcript_type "protein_coding"; transcript_name "Lipe-205"; exon_number 1; exon_id "ENSMUSE00001372637.2"; level 2; protein_id "ENSMUSP00000146000.2"; transcript_support_level "3"; mgi_id "MGI:96790"; tag "mRNA_end_NF"; tag "cds_end_NF"; tag "alternative_5_UTR"; havana_gene "OTTMUSG00000034139.1"; havana_transcript "OTTMUST00000143071.1";
chr7	HAVANA	UTR	25089777	25089902	0	-	.	gene_id "ENSMUSG00000003123.16"; transcript_id "ENSMUST00000205698.2"; gene_type "protein_coding"; gene_name "Lipe"; transcript_type "protein_coding"; transcript_name "Lipe-205"; exon_number 1; exon_id "ENSMUSE00001372637.2"; level 2; protein_id "ENSMUSP00000146000.2"; transcript_support_level "3"; mgi_id "MGI:96790"; tag "mRNA_end_NF"; tag "cds_end_NF"; tag "alternative_5_UTR"; havana_gene "OTTMUSG00000034139.1"; havana_transcript "OTTMUST00000143071.1";
chr7	ENSEMBL_gcm37	exon	25089777	25089902	0.0881158476672451	-	.	gene_id "ENSMUSG00000003123.16"; transcript_id "ENSMUSG00000003123.16_tx_3"; exon_id "chr7_25089777_25089902_-"; exonnum "1"; txlen "3024";
chr7	HAVANA	CDS	25094926	25095034	0	-	0	gene_id "ENSMUSG00000003123.16"; transcript_id "ENSMUST00000003207.11"; gene_type "protein_coding"; gene_name "Lipe"; transcript_type "protein_coding"; transcript_name "Lipe-201"; exon_number 1; exon_id "ENSMUSE00001373571.2"; level 2; protein_id "ENSMUSP00000003207.5"; transcript_support_level "1"; mgi_id "MGI:96790"; tag "basic"; tag "appris_principal_2"; tag "CCDS"; ccdsid "CCDS20981.1"; havana_gene "OTTMUSG00000034139.1"; havana_transcript "OTTMUST00000086442.1";
chr7	HAVANA	exon	25094926	25095804	0	-	.	gene_id "ENSMUSG00000003123.16"; transcript_id "ENSMUST00000003207.11"; gene_type "protein_coding"; gene_name "Lipe"; transcript_type "protein_coding"; transcript_name "Lipe-201"; exon_number 1; exon_id "ENSMUSE00001373571.2"; level 2; protein_id "ENSMUSP00000003207.5"; transcript_support_level "1"; mgi_id "MGI:96790"; tag "basic"; tag "appris_principal_2"; tag "CCDS"; ccdsid "CCDS20981.1"; havana_gene "OTTMUSG00000034139.1"; havana_transcript "OTTMUST00000086442.1";
chr7	HAVANA	start_codon	25095032	25095034	0	-	0	gene_id "ENSMUSG00000003123.16"; transcript_id "ENSMUST00000003207.11"; gene_type "protein_coding"; gene_name "Lipe"; transcript_type "protein_coding"; transcript_name "Lipe-201"; exon_number 1; exon_id "ENSMUSE00001373571.2"; level 2; protein_id "ENSMUSP00000003207.5"; transcript_support_level "1"; mgi_id "MGI:96790"; tag "basic"; tag "appris_principal_2"; tag "CCDS"; ccdsid "CCDS20981.1"; havana_gene "OTTMUSG00000034139.1"; havana_transcript "OTTMUST00000086442.1";
chr7	HAVANA	UTR	25095035	25095804	0	-	.	gene_id "ENSMUSG00000003123.16"; transcript_id "ENSMUST00000003207.11"; gene_type "protein_coding"; gene_name "Lipe"; transcript_type "protein_coding"; transcript_name "Lipe-201"; exon_number 1; exon_id "ENSMUSE00001373571.2"; level 2; protein_id "ENSMUSP00000003207.5"; transcript_support_level "1"; mgi_id "MGI:96790"; tag "basic"; tag "appris_principal_2"; tag "CCDS"; ccdsid "CCDS20981.1"; havana_gene "OTTMUSG00000034139.1"; havana_transcript "OTTMUST00000086442.1";
chr7	ENSEMBL	UTR	25096884	25096939	0	-	.	gene_id "ENSMUSG00000003123.16"; transcript_id "ENSMUST00000105177.3"; gene_type "protein_coding"; gene_name "Lipe"; transcript_type "protein_coding"; transcript_name "Lipe-203"; exon_number 1; exon_id "ENSMUSE00000665329.3"; level 3; protein_id "ENSMUSP00000100811.3"; transcript_support_level "NA"; mgi_id "MGI:96790"; tag "basic"; havana_gene "OTTMUSG00000034139.1";
chr7	ENSEMBL	transcript	25096884	25098134	0	-	.	gene_id "ENSMUSG00000003123.16"; transcript_id "ENSMUST00000105177.3"; gene_type "protein_coding"; gene_name "Lipe"; transcript_type "protein_coding"; transcript_name "Lipe-203"; level 3; protein_id "ENSMUSP00000100811.3"; transcript_support_level "NA"; mgi_id "MGI:96790"; tag "basic"; havana_gene "OTTMUSG00000034139.1";
chr7	ENSEMBL	exon	25096884	25098134	0	-	.	gene_id "ENSMUSG00000003123.16"; transcript_id "ENSMUST00000105177.3"; gene_type "protein_coding"; gene_name "Lipe"; transcript_type "protein_coding"; transcript_name "Lipe-203"; exon_number 1; exon_id "ENSMUSE00000665329.3"; level 3; protein_id "ENSMUSP00000100811.3"; transcript_support_level "NA"; mgi_id "MGI:96790"; tag "basic"; havana_gene "OTTMUSG00000034139.1";
chr7	ENSEMBL	stop_codon	25096937	25096939	0	-	0	gene_id "ENSMUSG00000003123.16"; transcript_id "ENSMUST00000105177.3"; gene_type "protein_coding"; gene_name "Lipe"; transcript_type "protein_coding"; transcript_name "Lipe-203"; exon_number 1; exon_id "ENSMUSE00000665329.3"; level 3; protein_id "ENSMUSP00000100811.3"; transcript_support_level "NA"; mgi_id "MGI:96790"; tag "basic"; havana_gene "OTTMUSG00000034139.1";
chr7	ENSEMBL	CDS	25096940	25097941	0	-	0	gene_id "ENSMUSG00000003123.16"; transcript_id "ENSMUST00000105177.3"; gene_type "protein_coding"; gene_name "Lipe"; transcript_type "protein_coding"; transcript_name "Lipe-203"; exon_number 1; exon_id "ENSMUSE00000665329.3"; level 3; protein_id "ENSMUSP00000100811.3"; transcript_support_level "NA"; mgi_id "MGI:96790"; tag "basic"; havana_gene "OTTMUSG00000034139.1";
chr7	HAVANA	CDS	25097023	25097941	0	-	0	gene_id "ENSMUSG00000003123.16"; transcript_id "ENSMUST00000149349.2"; gene_type "protein_coding"; gene_name "Lipe"; transcript_type "protein_coding"; transcript_name "Lipe-204"; exon_number 1; exon_id "ENSMUSE00000824059.2"; level 2; protein_id "ENSMUSP00000123485.2"; transcript_support_level "5"; mgi_id "MGI:96790"; tag "not_organism_supported"; tag "basic"; tag "Ensembl_canonical"; tag "GENCODE_Primary"; tag "appris_alternative_2"; havana_gene "OTTMUSG00000034139.1"; havana_transcript "OTTMUST00000086443.1";
chr7	HAVANA	exon	25097023	25098135	0	-	.	gene_id "ENSMUSG00000003123.16"; transcript_id "ENSMUST00000149349.2"; gene_type "protein_coding"; gene_name "Lipe"; transcript_type "protein_coding"; transcript_name "Lipe-204"; exon_number 1; exon_id "ENSMUSE00000824059.2"; level 2; protein_id "ENSMUSP00000123485.2"; transcript_support_level "5"; mgi_id "MGI:96790"; tag "not_organism_supported"; tag "basic"; tag "Ensembl_canonical"; tag "GENCODE_Primary"; tag "appris_alternative_2"; havana_gene "OTTMUSG00000034139.1"; havana_transcript "OTTMUST00000086443.1";
chr7	HAVANA	start_codon	25097939	25097941	0	-	0	gene_id "ENSMUSG00000003123.16"; transcript_id "ENSMUST00000149349.2"; gene_type "protein_coding"; gene_name "Lipe"; transcript_type "protein_coding"; transcript_name "Lipe-204"; exon_number 1; exon_id "ENSMUSE00000824059.2"; level 2; protein_id "ENSMUSP00000123485.2"; transcript_support_level "5"; mgi_id "MGI:96790"; tag "not_organism_supported"; tag "basic"; tag "Ensembl_canonical"; tag "GENCODE_Primary"; tag "appris_alternative_2"; havana_gene "OTTMUSG00000034139.1"; havana_transcript "OTTMUST00000086443.1";
chr7	ENSEMBL	start_codon	25097939	25097941	0	-	0	gene_id "ENSMUSG00000003123.16"; transcript_id "ENSMUST00000105177.3"; gene_type "protein_coding"; gene_name "Lipe"; transcript_type "protein_coding"; transcript_name "Lipe-203"; exon_number 1; exon_id "ENSMUSE00000665329.3"; level 3; protein_id "ENSMUSP00000100811.3"; transcript_support_level "NA"; mgi_id "MGI:96790"; tag "basic"; havana_gene "OTTMUSG00000034139.1";
chr7	ENSEMBL	UTR	25097942	25098134	0	-	.	gene_id "ENSMUSG00000003123.16"; transcript_id "ENSMUST00000105177.3"; gene_type "protein_coding"; gene_name "Lipe"; transcript_type "protein_coding"; transcript_name "Lipe-203"; exon_number 1; exon_id "ENSMUSE00000665329.3"; level 3; protein_id "ENSMUSP00000100811.3"; transcript_support_level "NA"; mgi_id "MGI:96790"; tag "basic"; havana_gene "OTTMUSG00000034139.1";
chr7	HAVANA	UTR	25097942	25098135	0	-	.	gene_id "ENSMUSG00000003123.16"; transcript_id "ENSMUST00000149349.2"; gene_type "protein_coding"; gene_name "Lipe"; transcript_type "protein_coding"; transcript_name "Lipe-204"; exon_number 1; exon_id "ENSMUSE00000824059.2"; level 2; protein_id "ENSMUSP00000123485.2"; transcript_support_level "5"; mgi_id "MGI:96790"; tag "not_organism_supported"; tag "basic"; tag "Ensembl_canonical"; tag "GENCODE_Primary"; tag "appris_alternative_2"; havana_gene "OTTMUSG00000034139.1"; havana_transcript "OTTMUST00000086443.1";
chr7	HAVANA	UTR	25099478	25099774	0	-	.	gene_id "ENSMUSG00000060188.8"; transcript_id "ENSMUST00000200880.4"; gene_type "protein_coding"; gene_name "Cxcl17"; transcript_type "protein_coding"; transcript_name "Cxcl17-201"; exon_number 4; exon_id "ENSMUSE00001361553.2"; level 2; protein_id "ENSMUSP00000144096.2"; transcript_support_level "1"; mgi_id "MGI:2387642"; tag "basic"; tag "Ensembl_canonical"; tag "GENCODE_Primary"; tag "appris_principal_1"; tag "CCDS"; ccdsid "CCDS80680.1"; havana_gene "OTTMUSG00000055594.1"; havana_transcript "OTTMUST00000137591.1";
chr7	HAVANA	exon	25099478	25099869	0	-	.	gene_id "ENSMUSG00000060188.8"; transcript_id "ENSMUST00000200880.4"; gene_type "protein_coding"; gene_name "Cxcl17"; transcript_type "protein_coding"; transcript_name "Cxcl17-201"; exon_number 4; exon_id "ENSMUSE00001361553.2"; level 2; protein_id "ENSMUSP00000144096.2"; transcript_support_level "1"; mgi_id "MGI:2387642"; tag "basic"; tag "Ensembl_canonical"; tag "GENCODE_Primary"; tag "appris_principal_1"; tag "CCDS"; ccdsid "CCDS80680.1"; havana_gene "OTTMUSG00000055594.1"; havana_transcript "OTTMUST00000137591.1";
chr7	ENSEMBL_gcm37	exon	25099478	25099869	0.00626111457210394	-	.	gene_id "ENSMUSG00000060188.8"; transcript_id "ENSMUSG00000060188.8_tx_2"; exon_id "chr7_25099478_25099869_-"; exonnum "4"; txlen "711";
chr7	HAVANA	gene	25099478	25112311	0	-	.	gene_id "ENSMUSG00000060188.8"; gene_type "protein_coding"; gene_name "Cxcl17"; level 2; mgi_id "MGI:2387642"; havana_gene "OTTMUSG00000055594.1";
chr7	HAVANA	transcript	25099478	25112311	0	-	.	gene_id "ENSMUSG00000060188.8"; transcript_id "ENSMUST00000200880.4"; gene_type "protein_coding"; gene_name "Cxcl17"; transcript_type "protein_coding"; transcript_name "Cxcl17-201"; level 2; protein_id "ENSMUSP00000144096.2"; transcript_support_level "1"; mgi_id "MGI:2387642"; tag "basic"; tag "Ensembl_canonical"; tag "GENCODE_Primary"; tag "appris_principal_1"; tag "CCDS"; ccdsid "CCDS80680.1"; havana_gene "OTTMUSG00000055594.1"; havana_transcript "OTTMUST00000137591.1";
chr7	HAVANA	stop_codon	25099772	25099774	0	-	0	gene_id "ENSMUSG00000060188.8"; transcript_id "ENSMUST00000200880.4"; gene_type "protein_coding"; gene_name "Cxcl17"; transcript_type "protein_coding"; transcript_name "Cxcl17-201"; exon_number 4; exon_id "ENSMUSE00001361553.2"; level 2; protein_id "ENSMUSP00000144096.2"; transcript_support_level "1"; mgi_id "MGI:2387642"; tag "basic"; tag "Ensembl_canonical"; tag "GENCODE_Primary"; tag "appris_principal_1"; tag "CCDS"; ccdsid "CCDS80680.1"; havana_gene "OTTMUSG00000055594.1"; havana_transcript "OTTMUST00000137591.1";
chr7	HAVANA	CDS	25099775	25099869	0	-	2	gene_id "ENSMUSG00000060188.8"; transcript_id "ENSMUST00000200880.4"; gene_type "protein_coding"; gene_name "Cxcl17"; transcript_type "protein_coding"; transcript_name "Cxcl17-201"; exon_number 4; exon_id "ENSMUSE00001361553.2"; level 2; protein_id "ENSMUSP00000144096.2"; transcript_support_level "1"; mgi_id "MGI:2387642"; tag "basic"; tag "Ensembl_canonical"; tag "GENCODE_Primary"; tag "appris_principal_1"; tag "CCDS"; ccdsid "CCDS80680.1"; havana_gene "OTTMUSG00000055594.1"; havana_transcript "OTTMUST00000137591.1";
chr7	HAVANA	exon	25101574	25101675	0	-	.	gene_id "ENSMUSG00000060188.8"; transcript_id "ENSMUST00000200880.4"; gene_type "protein_coding"; gene_name "Cxcl17"; transcript_type "protein_coding"; transcript_name "Cxcl17-201"; exon_number 3; exon_id "ENSMUSE00000386794.6"; level 2; protein_id "ENSMUSP00000144096.2"; transcript_support_level "1"; mgi_id "MGI:2387642"; tag "basic"; tag "Ensembl_canonical"; tag "GENCODE_Primary"; tag "appris_principal_1"; tag "CCDS"; ccdsid "CCDS80680.1"; havana_gene "OTTMUSG00000055594.1"; havana_transcript "OTTMUST00000137591.1";
chr7	HAVANA	CDS	25101574	25101675	0	-	2	gene_id "ENSMUSG00000060188.8"; transcript_id "ENSMUST00000200880.4"; gene_type "protein_coding"; gene_name "Cxcl17"; transcript_type "protein_coding"; transcript_name "Cxcl17-201"; exon_number 3; exon_id "ENSMUSE00000386794.6"; level 2; protein_id "ENSMUSP00000144096.2"; transcript_support_level "1"; mgi_id "MGI:2387642"; tag "basic"; tag "Ensembl_canonical"; tag "GENCODE_Primary"; tag "appris_principal_1"; tag "CCDS"; ccdsid "CCDS80680.1"; havana_gene "OTTMUSG00000055594.1"; havana_transcript "OTTMUST00000137591.1";
chr7	ENSEMBL_gcm37	exon	25101574	25101675	0.00626111457210394	-	.	gene_id "ENSMUSG00000060188.8"; transcript_id "ENSMUSG00000060188.8_tx_2"; exon_id "chr7_25101574_25101675_-"; exonnum "3"; txlen "711";
chr7	HAVANA	exon	25102282	25102362	0	-	.	gene_id "ENSMUSG00000060188.8"; transcript_id "ENSMUST00000200880.4"; gene_type "protein_coding"; gene_name "Cxcl17"; transcript_type "protein_coding"; transcript_name "Cxcl17-201"; exon_number 2; exon_id "ENSMUSE00000392891.4"; level 2; protein_id "ENSMUSP00000144096.2"; transcript_support_level "1"; mgi_id "MGI:2387642"; tag "basic"; tag "Ensembl_canonical"; tag "GENCODE_Primary"; tag "appris_principal_1"; tag "CCDS"; ccdsid "CCDS80680.1"; havana_gene "OTTMUSG00000055594.1"; havana_transcript "OTTMUST00000137591.1";
chr7	HAVANA	CDS	25102282	25102362	0	-	2	gene_id "ENSMUSG00000060188.8"; transcript_id "ENSMUST00000200880.4"; gene_type "protein_coding"; gene_name "Cxcl17"; transcript_type "protein_coding"; transcript_name "Cxcl17-201"; exon_number 2; exon_id "ENSMUSE00000392891.4"; level 2; protein_id "ENSMUSP00000144096.2"; transcript_support_level "1"; mgi_id "MGI:2387642"; tag "basic"; tag "Ensembl_canonical"; tag "GENCODE_Primary"; tag "appris_principal_1"; tag "CCDS"; ccdsid "CCDS80680.1"; havana_gene "OTTMUSG00000055594.1"; havana_transcript "OTTMUST00000137591.1";
chr7	ENSEMBL_gcm37	exon	25102282	25102362	0.00626111457210394	-	.	gene_id "ENSMUSG00000060188.8"; transcript_id "ENSMUSG00000060188.8_tx_2"; exon_id "chr7_25102282_25102362_-"; exonnum "2"; txlen "711";
chr7	sragcm37_ss	exon	25105986	25106121	0.00626111457210394	-	.	gene_id "ENSMUSG00000060188.8"; transcript_id "ENSMUSG00000060188.8_tx_2"; exon_id "chr7_25105986_25106121_-"; exonnum "1"; txlen "711";
chr7	HAVANA	CDS	25112127	25112205	0	-	0	gene_id "ENSMUSG00000060188.8"; transcript_id "ENSMUST00000200880.4"; gene_type "protein_coding"; gene_name "Cxcl17"; transcript_type "protein_coding"; transcript_name "Cxcl17-201"; exon_number 1; exon_id "ENSMUSE00000409338.4"; level 2; protein_id "ENSMUSP00000144096.2"; transcript_support_level "1"; mgi_id "MGI:2387642"; tag "basic"; tag "Ensembl_canonical"; tag "GENCODE_Primary"; tag "appris_principal_1"; tag "CCDS"; ccdsid "CCDS80680.1"; havana_gene "OTTMUSG00000055594.1"; havana_transcript "OTTMUST00000137591.1";
chr7	HAVANA	exon	25112127	25112311	0	-	.	gene_id "ENSMUSG00000060188.8"; transcript_id "ENSMUST00000200880.4"; gene_type "protein_coding"; gene_name "Cxcl17"; transcript_type "protein_coding"; transcript_name "Cxcl17-201"; exon_number 1; exon_id "ENSMUSE00000409338.4"; level 2; protein_id "ENSMUSP00000144096.2"; transcript_support_level "1"; mgi_id "MGI:2387642"; tag "basic"; tag "Ensembl_canonical"; tag "GENCODE_Primary"; tag "appris_principal_1"; tag "CCDS"; ccdsid "CCDS80680.1"; havana_gene "OTTMUSG00000055594.1"; havana_transcript "OTTMUST00000137591.1";
chr7	HAVANA	start_codon	25112203	25112205	0	-	0	gene_id "ENSMUSG00000060188.8"; transcript_id "ENSMUST00000200880.4"; gene_type "protein_coding"; gene_name "Cxcl17"; transcript_type "protein_coding"; transcript_name "Cxcl17-201"; exon_number 1; exon_id "ENSMUSE00000409338.4"; level 2; protein_id "ENSMUSP00000144096.2"; transcript_support_level "1"; mgi_id "MGI:2387642"; tag "basic"; tag "Ensembl_canonical"; tag "GENCODE_Primary"; tag "appris_principal_1"; tag "CCDS"; ccdsid "CCDS80680.1"; havana_gene "OTTMUSG00000055594.1"; havana_transcript "OTTMUST00000137591.1";
chr7	HAVANA	UTR	25112206	25112311	0	-	.	gene_id "ENSMUSG00000060188.8"; transcript_id "ENSMUST00000200880.4"; gene_type "protein_coding"; gene_name "Cxcl17"; transcript_type "protein_coding"; transcript_name "Cxcl17-201"; exon_number 1; exon_id "ENSMUSE00000409338.4"; level 2; protein_id "ENSMUSP00000144096.2"; transcript_support_level "1"; mgi_id "MGI:2387642"; tag "basic"; tag "Ensembl_canonical"; tag "GENCODE_Primary"; tag "appris_principal_1"; tag "CCDS"; ccdsid "CCDS80680.1"; havana_gene "OTTMUSG00000055594.1"; havana_transcript "OTTMUST00000137591.1";
chr7	HAVANA	gene	25118578	25119251	0	-	.	gene_id "ENSMUSG00000108518.2"; gene_type "processed_pseudogene"; gene_name "Gm5587"; level 2; mgi_id "MGI:3645641"; havana_gene "OTTMUSG00000058250.1";
chr7	HAVANA	transcript	25118578	25119251	0	-	.	gene_id "ENSMUSG00000108518.2"; transcript_id "ENSMUST00000206270.2"; gene_type "processed_pseudogene"; gene_name "Gm5587"; transcript_type "processed_pseudogene"; transcript_name "Gm5587-201"; level 2; transcript_support_level "NA"; mgi_id "MGI:3645641"; ont "PGO:0000004"; tag "basic"; tag "Ensembl_canonical"; tag "GENCODE_Primary"; havana_gene "OTTMUSG00000058250.1"; havana_transcript "OTTMUST00000143073.1";
chr7	HAVANA	exon	25118578	25119251	0	-	.	gene_id "ENSMUSG00000108518.2"; transcript_id "ENSMUST00000206270.2"; gene_type "processed_pseudogene"; gene_name "Gm5587"; transcript_type "processed_pseudogene"; transcript_name "Gm5587-201"; exon_number 1; exon_id "ENSMUSE00001372926.2"; level 2; transcript_support_level "NA"; mgi_id "MGI:3645641"; ont "PGO:0000004"; tag "basic"; tag "Ensembl_canonical"; tag "GENCODE_Primary"; havana_gene "OTTMUSG00000058250.1"; havana_transcript "OTTMUST00000143073.1";
chr7	HAVANA	gene	25121266	25122217	0	-	.	gene_id "ENSMUSG00000108503.2"; gene_type "processed_pseudogene"; gene_name "Gm20949"; level 2; mgi_id "MGI:5434304"; havana_gene "OTTMUSG00000058251.1";
chr7	HAVANA	transcript	25121266	25122217	0	-	.	gene_id "ENSMUSG00000108503.2"; transcript_id "ENSMUST00000206478.2"; gene_type "processed_pseudogene"; gene_name "Gm20949"; transcript_type "processed_pseudogene"; transcript_name "Gm20949-201"; level 2; transcript_support_level "NA"; mgi_id "MGI:5434304"; ont "PGO:0000004"; tag "basic"; tag "Ensembl_canonical"; tag "GENCODE_Primary"; havana_gene "OTTMUSG00000058251.1"; havana_transcript "OTTMUST00000143074.1";
chr7	HAVANA	exon	25121266	25122217	0	-	.	gene_id "ENSMUSG00000108503.2"; transcript_id "ENSMUST00000206478.2"; gene_type "processed_pseudogene"; gene_name "Gm20949"; transcript_type "processed_pseudogene"; transcript_name "Gm20949-201"; exon_number 1; exon_id "ENSMUSE00001373916.2"; level 2; transcript_support_level "NA"; mgi_id "MGI:5434304"; ont "PGO:0000004"; tag "basic"; tag "Ensembl_canonical"; tag "GENCODE_Primary"; havana_gene "OTTMUSG00000058251.1"; havana_transcript "OTTMUST00000143074.1";
chr7	sragcm37_es	exon	25126693	25127513	0.0337458488191818	-	.	gene_id "ENSMUSG00000143461.1"; transcript_id "ENSMUSG00000143461.1_tx_1"; exon_id "chr7_25126693_25127513_-"; exonnum "3"; txlen "973";
chr7	sragcm37_es	exon	25126693	25127513	0.0019612773338828	-	.	gene_id "ENSMUSG00000143461.1"; transcript_id "ENSMUSG00000143461.1_tx_2"; exon_id "chr7_25126693_25127513_-"; exonnum "4"; txlen "1135";
chr7	HAVANA	exon	25129665	25130224	0	-	.	gene_id "ENSMUSG00000143461.1"; transcript_id "ENSMUST00000376873.1"; gene_type "lncRNA"; gene_name "ENSMUSG00000143461"; transcript_type "lncRNA"; transcript_name "ENSMUST00000376873"; exon_number 3; exon_id "ENSMUSE00001741360.1"; level 2; tag "basic"; tag "Ensembl_canonical"; tag "GENCODE_Primary"; tag "TAGENE";
chr7	HAVANA	gene	25129665	25137275	0	-	.	gene_id "ENSMUSG00000143461.1"; gene_type "lncRNA"; gene_name "ENSMUSG00000143461"; level 2;
chr7	HAVANA	transcript	25129665	25137275	0	-	.	gene_id "ENSMUSG00000143461.1"; transcript_id "ENSMUST00000376873.1"; gene_type "lncRNA"; gene_name "ENSMUSG00000143461"; transcript_type "lncRNA"; transcript_name "ENSMUST00000376873"; level 2; tag "basic"; tag "Ensembl_canonical"; tag "GENCODE_Primary"; tag "TAGENE";
chr7	sragcm37_mid	exon	25130063	25130224	0.0019612773338828	-	.	gene_id "ENSMUSG00000143461.1"; transcript_id "ENSMUSG00000143461.1_tx_2"; exon_id "chr7_25130063_25130224_-"; exonnum "3"; txlen "1135";
chr7	HAVANA	exon	25136919	25137006	0	-	.	gene_id "ENSMUSG00000143461.1"; transcript_id "ENSMUST00000376873.1"; gene_type "lncRNA"; gene_name "ENSMUSG00000143461"; transcript_type "lncRNA"; transcript_name "ENSMUST00000376873"; exon_number 2; exon_id "ENSMUSE00001741358.1"; level 2; tag "basic"; tag "Ensembl_canonical"; tag "GENCODE_Primary"; tag "TAGENE";
chr7	ENSEMBL_gcm37	exon	25136919	25137006	0.0337458488191818	-	.	gene_id "ENSMUSG00000143461.1"; transcript_id "ENSMUSG00000143461.1_tx_1"; exon_id "chr7_25136919_25137006_-"; exonnum "2"; txlen "973";
chr7	ENSEMBL_gcm37	exon	25136919	25137006	0.0019612773338828	-	.	gene_id "ENSMUSG00000143461.1"; transcript_id "ENSMUSG00000143461.1_tx_2"; exon_id "chr7_25136919_25137006_-"; exonnum "2"; txlen "1135";
chr7	HAVANA	exon	25137212	25137275	0	-	.	gene_id "ENSMUSG00000143461.1"; transcript_id "ENSMUST00000376873.1"; gene_type "lncRNA"; gene_name "ENSMUSG00000143461"; transcript_type "lncRNA"; transcript_name "ENSMUST00000376873"; exon_number 1; exon_id "ENSMUSE00001741359.1"; level 2; tag "basic"; tag "Ensembl_canonical"; tag "GENCODE_Primary"; tag "TAGENE";
chr7	ENSEMBL_gcm37	exon	25137212	25137275	0.0337458488191818	-	.	gene_id "ENSMUSG00000143461.1"; transcript_id "ENSMUSG00000143461.1_tx_1"; exon_id "chr7_25137212_25137275_-"; exonnum "1"; txlen "973";
chr7	ENSEMBL_gcm37	exon	25137212	25137275	0.0019612773338828	-	.	gene_id "ENSMUSG00000143461.1"; transcript_id "ENSMUSG00000143461.1_tx_2"; exon_id "chr7_25137212_25137275_-"; exonnum "1"; txlen "1135";
chr7	HAVANA	exon	25141396	25143029	0	-	.	gene_id "ENSMUSG00000143420.1"; transcript_id "ENSMUST00000376645.1"; gene_type "lncRNA"; gene_name "ENSMUSG00000143420"; transcript_type "lncRNA"; transcript_name "ENSMUST00000376645"; exon_number 5; exon_id "ENSMUSE00001740915.1"; level 2; tag "basic"; tag "Ensembl_canonical"; tag "GENCODE_Primary"; tag "TAGENE";
chr7	ENSEMBL_gcm37	exon	25141396	25143029	0.058963928684128	-	.	gene_id "ENSMUSG00000143420.1"; transcript_id "ENSMUSG00000143420.1_tx_1"; exon_id "chr7_25141396_25143029_-"; exonnum "5"; txlen "2044";
chr7	ENSEMBL_gcm37	exon	25141396	25143029	0.0105908089849602	-	.	gene_id "ENSMUSG00000143420.1"; transcript_id "ENSMUSG00000143420.1_tx_3"; exon_id "chr7_25141396_25143029_-"; exonnum "4"; txlen "1909";
chr7	ENSEMBL_gcm37	exon	25141396	25143029	0.00625094028094817	-	.	gene_id "ENSMUSG00000143420.1"; transcript_id "ENSMUSG00000143420.1_tx_5"; exon_id "chr7_25141396_25143029_-"; exonnum "6"; txlen "2239";
chr7	ENSEMBL_gcm37	exon	25141396	25143029	0.00301660582086307	-	.	gene_id "ENSMUSG00000143420.1"; transcript_id "ENSMUSG00000143420.1_tx_7"; exon_id "chr7_25141396_25143029_-"; exonnum "3"; txlen "1805";
chr7	HAVANA	gene	25141396	25150269	0	-	.	gene_id "ENSMUSG00000143420.1"; gene_type "lncRNA"; gene_name "ENSMUSG00000143420"; level 2; tag "overlapping_locus"; tag "overlaps_pseudogene";
chr7	HAVANA	transcript	25141396	25150269	0	-	.	gene_id "ENSMUSG00000143420.1"; transcript_id "ENSMUST00000376645.1"; gene_type "lncRNA"; gene_name "ENSMUSG00000143420"; transcript_type "lncRNA"; transcript_name "ENSMUST00000376645"; level 2; tag "basic"; tag "Ensembl_canonical"; tag "GENCODE_Primary"; tag "TAGENE";
chr7	HAVANA	gene	25141577	25142888	0	-	.	gene_id "ENSMUSG00000081732.2"; gene_type "transcribed_processed_pseudogene"; gene_name "Gm15495"; level 2; mgi_id "MGI:3782941"; tag "overlapping_locus"; havana_gene "OTTMUSG00000022765.1";
chr7	HAVANA	transcript	25141577	25142888	0	-	.	gene_id "ENSMUSG00000081732.2"; transcript_id "ENSMUST00000117570.2"; gene_type "transcribed_processed_pseudogene"; gene_name "Gm15495"; transcript_type "transcribed_processed_pseudogene"; transcript_name "Gm15495-201"; level 2; transcript_support_level "NA"; mgi_id "MGI:3782941"; ont "PGO:0000004"; ont "PGO:0000019"; tag "basic"; tag "Ensembl_canonical"; tag "GENCODE_Primary"; havana_gene "OTTMUSG00000022765.1"; havana_transcript "OTTMUST00000054649.1";
chr7	HAVANA	exon	25141577	25142888	0	-	.	gene_id "ENSMUSG00000081732.2"; transcript_id "ENSMUST00000117570.2"; gene_type "transcribed_processed_pseudogene"; gene_name "Gm15495"; transcript_type "transcribed_processed_pseudogene"; transcript_name "Gm15495-201"; exon_number 1; exon_id "ENSMUSE00000713776.2"; level 2; transcript_support_level "NA"; mgi_id "MGI:3782941"; ont "PGO:0000004"; ont "PGO:0000019"; tag "basic"; tag "Ensembl_canonical"; tag "GENCODE_Primary"; havana_gene "OTTMUSG00000022765.1"; havana_transcript "OTTMUST00000054649.1";
chr7	sragcm37_es	exon	25148003	25148206	0.0515422290985723	-	.	gene_id "ENSMUSG00000143420.1"; transcript_id "ENSMUSG00000143420.1_tx_2"; exon_id "chr7_25148003_25148206_-"; exonnum "5"; txlen "614";
chr7	sragcm37_es	exon	25148003	25148206	0.00625094028094817	-	.	gene_id "ENSMUSG00000143420.1"; transcript_id "ENSMUSG00000143420.1_tx_6"; exon_id "chr7_25148003_25148206_-"; exonnum "6"; txlen "809";
chr7	HAVANA	exon	25148555	25148658	0	-	.	gene_id "ENSMUSG00000143420.1"; transcript_id "ENSMUST00000376645.1"; gene_type "lncRNA"; gene_name "ENSMUSG00000143420"; transcript_type "lncRNA"; transcript_name "ENSMUST00000376645"; exon_number 4; exon_id "ENSMUSE00001740913.1"; level 2; tag "basic"; tag "Ensembl_canonical"; tag "GENCODE_Primary"; tag "TAGENE";
chr7	ENSEMBL_gcm37	exon	25148555	25148658	0.058963928684128	-	.	gene_id "ENSMUSG00000143420.1"; transcript_id "ENSMUSG00000143420.1_tx_1"; exon_id "chr7_25148555_25148658_-"; exonnum "4"; txlen "2044";
chr7	ENSEMBL_gcm37	exon	25148555	25148658	0.0515422290985723	-	.	gene_id "ENSMUSG00000143420.1"; transcript_id "ENSMUSG00000143420.1_tx_2"; exon_id "chr7_25148555_25148658_-"; exonnum "4"; txlen "614";
chr7	ENSEMBL_gcm37	exon	25148555	25148658	0.0105908089849602	-	.	gene_id "ENSMUSG00000143420.1"; transcript_id "ENSMUSG00000143420.1_tx_3"; exon_id "chr7_25148555_25148658_-"; exonnum "3"; txlen "1909";
chr7	ENSEMBL_gcm37	exon	25148555	25148658	0.00625094028094817	-	.	gene_id "ENSMUSG00000143420.1"; transcript_id "ENSMUSG00000143420.1_tx_5"; exon_id "chr7_25148555_25148658_-"; exonnum "5"; txlen "2239";
chr7	ENSEMBL_gcm37	exon	25148555	25148658	0.00625094028094817	-	.	gene_id "ENSMUSG00000143420.1"; transcript_id "ENSMUSG00000143420.1_tx_6"; exon_id "chr7_25148555_25148658_-"; exonnum "5"; txlen "809";
chr7	HAVANA	exon	25148788	25148853	0	-	.	gene_id "ENSMUSG00000143420.1"; transcript_id "ENSMUST00000376645.1"; gene_type "lncRNA"; gene_name "ENSMUSG00000143420"; transcript_type "lncRNA"; transcript_name "ENSMUST00000376645"; exon_number 3; exon_id "ENSMUSE00001740911.1"; level 2; tag "basic"; tag "Ensembl_canonical"; tag "GENCODE_Primary"; tag "TAGENE";
chr7	ENSEMBL_gcm37	exon	25148788	25148853	0.058963928684128	-	.	gene_id "ENSMUSG00000143420.1"; transcript_id "ENSMUSG00000143420.1_tx_1"; exon_id "chr7_25148788_25148853_-"; exonnum "3"; txlen "2044";
chr7	ENSEMBL_gcm37	exon	25148788	25148853	0.0515422290985723	-	.	gene_id "ENSMUSG00000143420.1"; transcript_id "ENSMUSG00000143420.1_tx_2"; exon_id "chr7_25148788_25148853_-"; exonnum "3"; txlen "614";
chr7	ENSEMBL_gcm37	exon	25148788	25148853	0.0105908089849602	-	.	gene_id "ENSMUSG00000143420.1"; transcript_id "ENSMUSG00000143420.1_tx_3"; exon_id "chr7_25148788_25148853_-"; exonnum "2"; txlen "1909";
chr7	ENSEMBL_gcm37	exon	25148788	25148853	0.00844733901872974	-	.	gene_id "ENSMUSG00000143420.1"; transcript_id "ENSMUSG00000143420.1_tx_4"; exon_id "chr7_25148788_25148853_-"; exonnum "3"; txlen "516";
chr7	ENSEMBL_gcm37	exon	25148788	25148853	0.00625094028094817	-	.	gene_id "ENSMUSG00000143420.1"; transcript_id "ENSMUSG00000143420.1_tx_5"; exon_id "chr7_25148788_25148853_-"; exonnum "4"; txlen "2239";
chr7	ENSEMBL_gcm37	exon	25148788	25148853	0.00625094028094817	-	.	gene_id "ENSMUSG00000143420.1"; transcript_id "ENSMUSG00000143420.1_tx_6"; exon_id "chr7_25148788_25148853_-"; exonnum "4"; txlen "809";
chr7	ENSEMBL_gcm37	exon	25148788	25148853	0.00301660582086307	-	.	gene_id "ENSMUSG00000143420.1"; transcript_id "ENSMUSG00000143420.1_tx_7"; exon_id "chr7_25148788_25148853_-"; exonnum "2"; txlen "1805";
chr7	sragcm37_ss	exon	25149561	25149665	0.0105908089849602	-	.	gene_id "ENSMUSG00000143420.1"; transcript_id "ENSMUSG00000143420.1_tx_3"; exon_id "chr7_25149561_25149665_-"; exonnum "1"; txlen "1909";
chr7	sragcm37_ss	exon	25149561	25149665	0.00301660582086307	-	.	gene_id "ENSMUSG00000143420.1"; transcript_id "ENSMUSG00000143420.1_tx_7"; exon_id "chr7_25149561_25149665_-"; exonnum "1"; txlen "1805";
chr7	HAVANA	exon	25149870	25149965	0	-	.	gene_id "ENSMUSG00000143420.1"; transcript_id "ENSMUST00000376645.1"; gene_type "lncRNA"; gene_name "ENSMUSG00000143420"; transcript_type "lncRNA"; transcript_name "ENSMUST00000376645"; exon_number 2; exon_id "ENSMUSE00001740912.1"; level 2; tag "basic"; tag "Ensembl_canonical"; tag "GENCODE_Primary"; tag "TAGENE";
chr7	ENSEMBL_gcm37	exon	25149870	25149965	0.058963928684128	-	.	gene_id "ENSMUSG00000143420.1"; transcript_id "ENSMUSG00000143420.1_tx_1"; exon_id "chr7_25149870_25149965_-"; exonnum "2"; txlen "2044";
chr7	ENSEMBL_gcm37	exon	25149870	25149965	0.0515422290985723	-	.	gene_id "ENSMUSG00000143420.1"; transcript_id "ENSMUSG00000143420.1_tx_2"; exon_id "chr7_25149870_25149965_-"; exonnum "2"; txlen "614";
chr7	ENSEMBL_gcm37	exon	25149870	25149965	0.00844733901872974	-	.	gene_id "ENSMUSG00000143420.1"; transcript_id "ENSMUSG00000143420.1_tx_4"; exon_id "chr7_25149870_25149965_-"; exonnum "2"; txlen "516";
chr7	ENSEMBL_gcm37	exon	25149870	25149965	0.00625094028094817	-	.	gene_id "ENSMUSG00000143420.1"; transcript_id "ENSMUSG00000143420.1_tx_5"; exon_id "chr7_25149870_25149965_-"; exonnum "3"; txlen "2239";
chr7	ENSEMBL_gcm37	exon	25149870	25149965	0.00625094028094817	-	.	gene_id "ENSMUSG00000143420.1"; transcript_id "ENSMUSG00000143420.1_tx_6"; exon_id "chr7_25149870_25149965_-"; exonnum "3"; txlen "809";
chr7	HAVANA	exon	25150122	25150269	0	-	.	gene_id "ENSMUSG00000143420.1"; transcript_id "ENSMUST00000376645.1"; gene_type "lncRNA"; gene_name "ENSMUSG00000143420"; transcript_type "lncRNA"; transcript_name "ENSMUST00000376645"; exon_number 1; exon_id "ENSMUSE00001740914.1"; level 2; tag "basic"; tag "Ensembl_canonical"; tag "GENCODE_Primary"; tag "TAGENE";
chr7	sragcm37_mid	exon	25150122	25150316	0.00625094028094817	-	.	gene_id "ENSMUSG00000143420.1"; transcript_id "ENSMUSG00000143420.1_tx_5"; exon_id "chr7_25150122_25150316_-"; exonnum "2"; txlen "2239";
chr7	sragcm37_mid	exon	25150122	25150316	0.00625094028094817	-	.	gene_id "ENSMUSG00000143420.1"; transcript_id "ENSMUSG00000143420.1_tx_6"; exon_id "chr7_25150122_25150316_-"; exonnum "2"; txlen "809";
chr7	sragcm37_ss	exon	25151545	25151688	0.058963928684128	-	.	gene_id "ENSMUSG00000143420.1"; transcript_id "ENSMUSG00000143420.1_tx_1"; exon_id "chr7_25151545_25151688_-"; exonnum "1"; txlen "2044";
chr7	sragcm37_ss	exon	25151545	25151688	0.0515422290985723	-	.	gene_id "ENSMUSG00000143420.1"; transcript_id "ENSMUSG00000143420.1_tx_2"; exon_id "chr7_25151545_25151688_-"; exonnum "1"; txlen "614";
chr7	sragcm37_ss	exon	25151545	25151688	0.00625094028094817	-	.	gene_id "ENSMUSG00000143420.1"; transcript_id "ENSMUSG00000143420.1_tx_5"; exon_id "chr7_25151545_25151688_-"; exonnum "1"; txlen "2239";
chr7	sragcm37_ss	exon	25151545	25151688	0.00625094028094817	-	.	gene_id "ENSMUSG00000143420.1"; transcript_id "ENSMUSG00000143420.1_tx_6"; exon_id "chr7_25151545_25151688_-"; exonnum "1"; txlen "809";
chr7	sragcm37_ss	exon	25156011	25156364	0.00844733901872974	-	.	gene_id "ENSMUSG00000143420.1"; transcript_id "ENSMUSG00000143420.1_tx_4"; exon_id "chr7_25156011_25156364_-"; exonnum "1"; txlen "516";
chr7	HAVANA	exon	25161132	25163325	0	-	.	gene_id "ENSMUSG00000074272.11"; transcript_id "ENSMUST00000098666.9"; gene_type "protein_coding"; gene_name "Ceacam1"; transcript_type "protein_coding"; transcript_name "Ceacam1-201"; exon_number 8; exon_id "ENSMUSE00001312642.3"; level 2; protein_id "ENSMUSP00000096263.3"; transcript_support_level "1"; mgi_id "MGI:1347245"; tag "basic"; tag "appris_alternative_2"; tag "CCDS"; ccdsid "CCDS39839.1"; havana_gene "OTTMUSG00000058252.1"; havana_transcript "OTTMUST00000143075.1";
chr7	HAVANA	UTR	25161132	25163325	0	-	.	gene_id "ENSMUSG00000074272.11"; transcript_id "ENSMUST00000098666.9"; gene_type "protein_coding"; gene_name "Ceacam1"; transcript_type "protein_coding"; transcript_name "Ceacam1-201"; exon_number 8; exon_id "ENSMUSE00001312642.3"; level 2; protein_id "ENSMUSP00000096263.3"; transcript_support_level "1"; mgi_id "MGI:1347245"; tag "basic"; tag "appris_alternative_2"; tag "CCDS"; ccdsid "CCDS39839.1"; havana_gene "OTTMUSG00000058252.1"; havana_transcript "OTTMUST00000143075.1";
chr7	HAVANA	gene	25161132	25177028	0	-	.	gene_id "ENSMUSG00000074272.11"; gene_type "protein_coding"; gene_name "Ceacam1"; level 2; mgi_id "MGI:1347245"; havana_gene "OTTMUSG00000058252.1";
chr7	HAVANA	transcript	25161132	25177028	0	-	.	gene_id "ENSMUSG00000074272.11"; transcript_id "ENSMUST00000098666.9"; gene_type "protein_coding"; gene_name "Ceacam1"; transcript_type "protein_coding"; transcript_name "Ceacam1-201"; level 2; protein_id "ENSMUSP00000096263.3"; transcript_support_level "1"; mgi_id "MGI:1347245"; tag "basic"; tag "appris_alternative_2"; tag "CCDS"; ccdsid "CCDS39839.1"; havana_gene "OTTMUSG00000058252.1"; havana_transcript "OTTMUST00000143075.1";
chr7	HAVANA	UTR	25161938	25163208	0	-	.	gene_id "ENSMUSG00000074272.11"; transcript_id "ENSMUST00000098669.8"; gene_type "protein_coding"; gene_name "Ceacam1"; transcript_type "protein_coding"; transcript_name "Ceacam1-203"; exon_number 9; exon_id "ENSMUSE00001215884.3"; level 2; protein_id "ENSMUSP00000096266.2"; transcript_support_level "5"; mgi_id "MGI:1347245"; tag "basic"; tag "Ensembl_canonical"; tag "GENCODE_Primary"; tag "appris_alternative_2"; tag "CCDS"; ccdsid "CCDS20984.1"; havana_gene "OTTMUSG00000058252.1"; havana_transcript "OTTMUST00000143076.1";
chr7	HAVANA	exon	25161938	25163325	0	-	.	gene_id "ENSMUSG00000074272.11"; transcript_id "ENSMUST00000098669.8"; gene_type "protein_coding"; gene_name "Ceacam1"; transcript_type "protein_coding"; transcript_name "Ceacam1-203"; exon_number 9; exon_id "ENSMUSE00001215884.3"; level 2; protein_id "ENSMUSP00000096266.2"; transcript_support_level "5"; mgi_id "MGI:1347245"; tag "basic"; tag "Ensembl_canonical"; tag "GENCODE_Primary"; tag "appris_alternative_2"; tag "CCDS"; ccdsid "CCDS20984.1"; havana_gene "OTTMUSG00000058252.1"; havana_transcript "OTTMUST00000143076.1";
chr7	HAVANA	transcript	25161938	25176998	0	-	.	gene_id "ENSMUSG00000074272.11"; transcript_id "ENSMUST00000098669.8"; gene_type "protein_coding"; gene_name "Ceacam1"; transcript_type "protein_coding"; transcript_name "Ceacam1-203"; level 2; protein_id "ENSMUSP00000096266.2"; transcript_support_level "5"; mgi_id "MGI:1347245"; tag "basic"; tag "Ensembl_canonical"; tag "GENCODE_Primary"; tag "appris_alternative_2"; tag "CCDS"; ccdsid "CCDS20984.1"; havana_gene "OTTMUSG00000058252.1"; havana_transcript "OTTMUST00000143076.1";
chr7	HAVANA	UTR	25162754	25163208	0	-	.	gene_id "ENSMUSG00000074272.11"; transcript_id "ENSMUST00000098668.3"; gene_type "protein_coding"; gene_name "Ceacam1"; transcript_type "protein_coding"; transcript_name "Ceacam1-202"; exon_number 7; exon_id "ENSMUSE00001375433.2"; level 2; protein_id "ENSMUSP00000096265.2"; transcript_support_level "1"; mgi_id "MGI:1347245"; tag "basic"; tag "CCDS"; ccdsid "CCDS20985.1"; havana_gene "OTTMUSG00000058252.1"; havana_transcript "OTTMUST00000143077.1";
chr7	HAVANA	exon	25162754	25163325	0	-	.	gene_id "ENSMUSG00000074272.11"; transcript_id "ENSMUST00000098668.3"; gene_type "protein_coding"; gene_name "Ceacam1"; transcript_type "protein_coding"; transcript_name "Ceacam1-202"; exon_number 7; exon_id "ENSMUSE00001375433.2"; level 2; protein_id "ENSMUSP00000096265.2"; transcript_support_level "1"; mgi_id "MGI:1347245"; tag "basic"; tag "CCDS"; ccdsid "CCDS20985.1"; havana_gene "OTTMUSG00000058252.1"; havana_transcript "OTTMUST00000143077.1";
chr7	HAVANA	exon	25162754	25163325	0	-	.	gene_id "ENSMUSG00000074272.11"; transcript_id "ENSMUST00000206717.2"; gene_type "protein_coding"; gene_name "Ceacam1"; transcript_type "retained_intron"; transcript_name "Ceacam1-210"; exon_number 7; exon_id "ENSMUSE00001372479.2"; level 2; transcript_support_level "1"; mgi_id "MGI:1347245"; havana_gene "OTTMUSG00000058252.1"; havana_transcript "OTTMUST00000143078.1";
chr7	ENSEMBL_gcm37	exon	25162754	25163325	0.628650627229846	-	.	gene_id "ENSMUSG00000074272.11"; transcript_id "ENSMUSG00000074272.11_tx_5"; exon_id "chr7_25162754_25163325_-"; exonnum "10"; txlen "2300";
chr7	HAVANA	transcript	25162754	25176959	0	-	.	gene_id "ENSMUSG00000074272.11"; transcript_id "ENSMUST00000098668.3"; gene_type "protein_coding"; gene_name "Ceacam1"; transcript_type "protein_coding"; transcript_name "Ceacam1-202"; level 2; protein_id "ENSMUSP00000096265.2"; transcript_support_level "1"; mgi_id "MGI:1347245"; tag "basic"; tag "CCDS"; ccdsid "CCDS20985.1"; havana_gene "OTTMUSG00000058252.1"; havana_transcript "OTTMUST00000143077.1";
chr7	HAVANA	transcript	25162754	25177002	0	-	.	gene_id "ENSMUSG00000074272.11"; transcript_id "ENSMUST00000206717.2"; gene_type "protein_coding"; gene_name "Ceacam1"; transcript_type "retained_intron"; transcript_name "Ceacam1-210"; level 2; transcript_support_level "1"; mgi_id "MGI:1347245"; havana_gene "OTTMUSG00000058252.1"; havana_transcript "OTTMUST00000143078.1";
chr7	HAVANA	UTR	25163118	25163300	0	-	.	gene_id "ENSMUSG00000074272.11"; transcript_id "ENSMUST00000206676.2"; gene_type "protein_coding"; gene_name "Ceacam1"; transcript_type "protein_coding"; transcript_name "Ceacam1-208"; exon_number 8; exon_id "ENSMUSE00001374970.2"; level 2; protein_id "ENSMUSP00000145590.2"; transcript_support_level "1"; mgi_id "MGI:1347245"; tag "basic"; tag "appris_principal_4"; havana_gene "OTTMUSG00000058252.1"; havana_transcript "OTTMUST00000143080.1";
chr7	HAVANA	UTR	25163118	25163300	0	-	.	gene_id "ENSMUSG00000074272.11"; transcript_id "ENSMUST00000205308.2"; gene_type "protein_coding"; gene_name "Ceacam1"; transcript_type "protein_coding"; transcript_name "Ceacam1-204"; exon_number 6; exon_id "ENSMUSE00001374970.2"; level 2; protein_id "ENSMUSP00000146156.2"; transcript_support_level "1"; mgi_id "MGI:1347245"; tag "basic"; havana_gene "OTTMUSG00000058252.1"; havana_transcript "OTTMUST00000143087.1";
chr7	HAVANA	exon	25163118	25163325	0	-	.	gene_id "ENSMUSG00000074272.11"; transcript_id "ENSMUST00000206687.2"; gene_type "protein_coding"; gene_name "Ceacam1"; transcript_type "protein_coding"; transcript_name "Ceacam1-209"; exon_number 6; exon_id "ENSMUSE00001374374.2"; level 2; protein_id "ENSMUSP00000146066.2"; transcript_support_level "1"; mgi_id "MGI:1347245"; tag "basic"; tag "CCDS"; ccdsid "CCDS85244.1"; havana_gene "OTTMUSG00000058252.1"; havana_transcript "OTTMUST00000143079.1";
chr7	HAVANA	UTR	25163118	25163325	0	-	.	gene_id "ENSMUSG00000074272.11"; transcript_id "ENSMUST00000206687.2"; gene_type "protein_coding"; gene_name "Ceacam1"; transcript_type "protein_coding"; transcript_name "Ceacam1-209"; exon_number 6; exon_id "ENSMUSE00001374374.2"; level 2; protein_id "ENSMUSP00000146066.2"; transcript_support_level "1"; mgi_id "MGI:1347245"; tag "basic"; tag "CCDS"; ccdsid "CCDS85244.1"; havana_gene "OTTMUSG00000058252.1"; havana_transcript "OTTMUST00000143079.1";
chr7	HAVANA	exon	25163118	25163325	0	-	.	gene_id "ENSMUSG00000074272.11"; transcript_id "ENSMUST00000206676.2"; gene_type "protein_coding"; gene_name "Ceacam1"; transcript_type "protein_coding"; transcript_name "Ceacam1-208"; exon_number 8; exon_id "ENSMUSE00001374970.2"; level 2; protein_id "ENSMUSP00000145590.2"; transcript_support_level "1"; mgi_id "MGI:1347245"; tag "basic"; tag "appris_principal_4"; havana_gene "OTTMUSG00000058252.1"; havana_transcript "OTTMUST00000143080.1";
chr7	HAVANA	exon	25163118	25163325	0	-	.	gene_id "ENSMUSG00000074272.11"; transcript_id "ENSMUST00000206583.2"; gene_type "protein_coding"; gene_name "Ceacam1"; transcript_type "nonsense_mediated_decay"; transcript_name "Ceacam1-207"; exon_number 8; exon_id "ENSMUSE00001374374.2"; level 2; protein_id "ENSMUSP00000145570.2"; transcript_support_level "1"; mgi_id "MGI:1347245"; havana_gene "OTTMUSG00000058252.1"; havana_transcript "OTTMUST00000143081.1";
chr7	HAVANA	UTR	25163118	25163325	0	-	.	gene_id "ENSMUSG00000074272.11"; transcript_id "ENSMUST00000206583.2"; gene_type "protein_coding"; gene_name "Ceacam1"; transcript_type "nonsense_mediated_decay"; transcript_name "Ceacam1-207"; exon_number 8; exon_id "ENSMUSE00001374374.2"; level 2; protein_id "ENSMUSP00000145570.2"; transcript_support_level "1"; mgi_id "MGI:1347245"; havana_gene "OTTMUSG00000058252.1"; havana_transcript "OTTMUST00000143081.1";
chr7	HAVANA	exon	25163118	25163325	0	-	.	gene_id "ENSMUSG00000074272.11"; transcript_id "ENSMUST00000205308.2"; gene_type "protein_coding"; gene_name "Ceacam1"; transcript_type "protein_coding"; transcript_name "Ceacam1-204"; exon_number 6; exon_id "ENSMUSE00001374970.2"; level 2; protein_id "ENSMUSP00000146156.2"; transcript_support_level "1"; mgi_id "MGI:1347245"; tag "basic"; havana_gene "OTTMUSG00000058252.1"; havana_transcript "OTTMUST00000143087.1";
chr7	HAVANA	transcript	25163118	25176959	0	-	.	gene_id "ENSMUSG00000074272.11"; transcript_id "ENSMUST00000206687.2"; gene_type "protein_coding"; gene_name "Ceacam1"; transcript_type "protein_coding"; transcript_name "Ceacam1-209"; level 2; protein_id "ENSMUSP00000146066.2"; transcript_support_level "1"; mgi_id "MGI:1347245"; tag "basic"; tag "CCDS"; ccdsid "CCDS85244.1"; havana_gene "OTTMUSG00000058252.1"; havana_transcript "OTTMUST00000143079.1";
chr7	HAVANA	transcript	25163118	25176959	0	-	.	gene_id "ENSMUSG00000074272.11"; transcript_id "ENSMUST00000206676.2"; gene_type "protein_coding"; gene_name "Ceacam1"; transcript_type "protein_coding"; transcript_name "Ceacam1-208"; level 2; protein_id "ENSMUSP00000145590.2"; transcript_support_level "1"; mgi_id "MGI:1347245"; tag "basic"; tag "appris_principal_4"; havana_gene "OTTMUSG00000058252.1"; havana_transcript "OTTMUST00000143080.1";
chr7	HAVANA	transcript	25163118	25176959	0	-	.	gene_id "ENSMUSG00000074272.11"; transcript_id "ENSMUST00000206583.2"; gene_type "protein_coding"; gene_name "Ceacam1"; transcript_type "nonsense_mediated_decay"; transcript_name "Ceacam1-207"; level 2; protein_id "ENSMUSP00000145570.2"; transcript_support_level "1"; mgi_id "MGI:1347245"; havana_gene "OTTMUSG00000058252.1"; havana_transcript "OTTMUST00000143081.1";
chr7	HAVANA	transcript	25163118	25176959	0	-	.	gene_id "ENSMUSG00000074272.11"; transcript_id "ENSMUST00000205308.2"; gene_type "protein_coding"; gene_name "Ceacam1"; transcript_type "protein_coding"; transcript_name "Ceacam1-204"; level 2; protein_id "ENSMUSP00000146156.2"; transcript_support_level "1"; mgi_id "MGI:1347245"; tag "basic"; havana_gene "OTTMUSG00000058252.1"; havana_transcript "OTTMUST00000143087.1";
chr7	HAVANA	stop_codon	25163206	25163208	0	-	0	gene_id "ENSMUSG00000074272.11"; transcript_id "ENSMUST00000098669.8"; gene_type "protein_coding"; gene_name "Ceacam1"; transcript_type "protein_coding"; transcript_name "Ceacam1-203"; exon_number 9; exon_id "ENSMUSE00001215884.3"; level 2; protein_id "ENSMUSP00000096266.2"; transcript_support_level "5"; mgi_id "MGI:1347245"; tag "basic"; tag "Ensembl_canonical"; tag "GENCODE_Primary"; tag "appris_alternative_2"; tag "CCDS"; ccdsid "CCDS20984.1"; havana_gene "OTTMUSG00000058252.1"; havana_transcript "OTTMUST00000143076.1";
chr7	HAVANA	stop_codon	25163206	25163208	0	-	0	gene_id "ENSMUSG00000074272.11"; transcript_id "ENSMUST00000098668.3"; gene_type "protein_coding"; gene_name "Ceacam1"; transcript_type "protein_coding"; transcript_name "Ceacam1-202"; exon_number 7; exon_id "ENSMUSE00001375433.2"; level 2; protein_id "ENSMUSP00000096265.2"; transcript_support_level "1"; mgi_id "MGI:1347245"; tag "basic"; tag "CCDS"; ccdsid "CCDS20985.1"; havana_gene "OTTMUSG00000058252.1"; havana_transcript "OTTMUST00000143077.1";
chr7	HAVANA	CDS	25163209	25163325	0	-	0	gene_id "ENSMUSG00000074272.11"; transcript_id "ENSMUST00000098669.8"; gene_type "protein_coding"; gene_name "Ceacam1"; transcript_type "protein_coding"; transcript_name "Ceacam1-203"; exon_number 9; exon_id "ENSMUSE00001215884.3"; level 2; protein_id "ENSMUSP00000096266.2"; transcript_support_level "5"; mgi_id "MGI:1347245"; tag "basic"; tag "Ensembl_canonical"; tag "GENCODE_Primary"; tag "appris_alternative_2"; tag "CCDS"; ccdsid "CCDS20984.1"; havana_gene "OTTMUSG00000058252.1"; havana_transcript "OTTMUST00000143076.1";
chr7	HAVANA	CDS	25163209	25163325	0	-	0	gene_id "ENSMUSG00000074272.11"; transcript_id "ENSMUST00000098668.3"; gene_type "protein_coding"; gene_name "Ceacam1"; transcript_type "protein_coding"; transcript_name "Ceacam1-202"; exon_number 7; exon_id "ENSMUSE00001375433.2"; level 2; protein_id "ENSMUSP00000096265.2"; transcript_support_level "1"; mgi_id "MGI:1347245"; tag "basic"; tag "CCDS"; ccdsid "CCDS20985.1"; havana_gene "OTTMUSG00000058252.1"; havana_transcript "OTTMUST00000143077.1";
chr7	HAVANA	stop_codon	25163298	25163300	0	-	0	gene_id "ENSMUSG00000074272.11"; transcript_id "ENSMUST00000206676.2"; gene_type "protein_coding"; gene_name "Ceacam1"; transcript_type "protein_coding"; transcript_name "Ceacam1-208"; exon_number 8; exon_id "ENSMUSE00001374970.2"; level 2; protein_id "ENSMUSP00000145590.2"; transcript_support_level "1"; mgi_id "MGI:1347245"; tag "basic"; tag "appris_principal_4"; havana_gene "OTTMUSG00000058252.1"; havana_transcript "OTTMUST00000143080.1";
chr7	HAVANA	stop_codon	25163298	25163300	0	-	0	gene_id "ENSMUSG00000074272.11"; transcript_id "ENSMUST00000205308.2"; gene_type "protein_coding"; gene_name "Ceacam1"; transcript_type "protein_coding"; transcript_name "Ceacam1-204"; exon_number 6; exon_id "ENSMUSE00001374970.2"; level 2; protein_id "ENSMUSP00000146156.2"; transcript_support_level "1"; mgi_id "MGI:1347245"; tag "basic"; havana_gene "OTTMUSG00000058252.1"; havana_transcript "OTTMUST00000143087.1";
chr7	HAVANA	CDS	25163301	25163325	0	-	1	gene_id "ENSMUSG00000074272.11"; transcript_id "ENSMUST00000206676.2"; gene_type "protein_coding"; gene_name "Ceacam1"; transcript_type "protein_coding"; transcript_name "Ceacam1-208"; exon_number 8; exon_id "ENSMUSE00001374970.2"; level 2; protein_id "ENSMUSP00000145590.2"; transcript_support_level "1"; mgi_id "MGI:1347245"; tag "basic"; tag "appris_principal_4"; havana_gene "OTTMUSG00000058252.1"; havana_transcript "OTTMUST00000143080.1";
chr7	HAVANA	CDS	25163301	25163325	0	-	1	gene_id "ENSMUSG00000074272.11"; transcript_id "ENSMUST00000205308.2"; gene_type "protein_coding"; gene_name "Ceacam1"; transcript_type "protein_coding"; transcript_name "Ceacam1-204"; exon_number 6; exon_id "ENSMUSE00001374970.2"; level 2; protein_id "ENSMUSP00000146156.2"; transcript_support_level "1"; mgi_id "MGI:1347245"; tag "basic"; havana_gene "OTTMUSG00000058252.1"; havana_transcript "OTTMUST00000143087.1";
chr7	HAVANA	exon	25163885	25164174	0	-	.	gene_id "ENSMUSG00000074272.11"; transcript_id "ENSMUST00000206171.2"; gene_type "protein_coding"; gene_name "Ceacam1"; transcript_type "protein_coding"; transcript_name "Ceacam1-205"; exon_number 8; exon_id "ENSMUSE00001372099.2"; level 2; protein_id "ENSMUSP00000145584.2"; transcript_support_level "1"; mgi_id "MGI:1347245"; tag "alternative_5_UTR"; tag "basic"; tag "appris_alternative_2"; tag "CCDS"; ccdsid "CCDS39839.1"; havana_gene "OTTMUSG00000058252.1"; havana_transcript "OTTMUST00000143082.1";
chr7	HAVANA	UTR	25163885	25164174	0	-	.	gene_id "ENSMUSG00000074272.11"; transcript_id "ENSMUST00000206171.2"; gene_type "protein_coding"; gene_name "Ceacam1"; transcript_type "protein_coding"; transcript_name "Ceacam1-205"; exon_number 8; exon_id "ENSMUSE00001372099.2"; level 2; protein_id "ENSMUSP00000145584.2"; transcript_support_level "1"; mgi_id "MGI:1347245"; tag "alternative_5_UTR"; tag "basic"; tag "appris_alternative_2"; tag "CCDS"; ccdsid "CCDS39839.1"; havana_gene "OTTMUSG00000058252.1"; havana_transcript "OTTMUST00000143082.1";
chr7	HAVANA	transcript	25163885	25176998	0	-	.	gene_id "ENSMUSG00000074272.11"; transcript_id "ENSMUST00000206171.2"; gene_type "protein_coding"; gene_name "Ceacam1"; transcript_type "protein_coding"; transcript_name "Ceacam1-205"; level 2; protein_id "ENSMUSP00000145584.2"; transcript_support_level "1"; mgi_id "MGI:1347245"; tag "alternative_5_UTR"; tag "basic"; tag "appris_alternative_2"; tag "CCDS"; ccdsid "CCDS39839.1"; havana_gene "OTTMUSG00000058252.1"; havana_transcript "OTTMUST00000143082.1";
chr7	sragcm37_mid	exon	25163936	25164174	0.628650627229846	-	.	gene_id "ENSMUSG00000074272.11"; transcript_id "ENSMUSG00000074272.11_tx_5"; exon_id "chr7_25163936_25164174_-"; exonnum "9"; txlen "2300";
chr7	HAVANA	UTR	25164274	25164292	0	-	.	gene_id "ENSMUSG00000074272.11"; transcript_id "ENSMUST00000098666.9"; gene_type "protein_coding"; gene_name "Ceacam1"; transcript_type "protein_coding"; transcript_name "Ceacam1-201"; exon_number 7; exon_id "ENSMUSE00001306536.2"; level 2; protein_id "ENSMUSP00000096263.3"; transcript_support_level "1"; mgi_id "MGI:1347245"; tag "basic"; tag "appris_alternative_2"; tag "CCDS"; ccdsid "CCDS39839.1"; havana_gene "OTTMUSG00000058252.1"; havana_transcript "OTTMUST00000143075.1";
chr7	HAVANA	UTR	25164274	25164292	0	-	.	gene_id "ENSMUSG00000074272.11"; transcript_id "ENSMUST00000206687.2"; gene_type "protein_coding"; gene_name "Ceacam1"; transcript_type "protein_coding"; transcript_name "Ceacam1-209"; exon_number 5; exon_id "ENSMUSE00001306536.2"; level 2; protein_id "ENSMUSP00000146066.2"; transcript_support_level "1"; mgi_id "MGI:1347245"; tag "basic"; tag "CCDS"; ccdsid "CCDS85244.1"; havana_gene "OTTMUSG00000058252.1"; havana_transcript "OTTMUST00000143079.1";
chr7	HAVANA	UTR	25164274	25164292	0	-	.	gene_id "ENSMUSG00000074272.11"; transcript_id "ENSMUST00000206171.2"; gene_type "protein_coding"; gene_name "Ceacam1"; transcript_type "protein_coding"; transcript_name "Ceacam1-205"; exon_number 7; exon_id "ENSMUSE00001306536.2"; level 2; protein_id "ENSMUSP00000145584.2"; transcript_support_level "1"; mgi_id "MGI:1347245"; tag "alternative_5_UTR"; tag "basic"; tag "appris_alternative_2"; tag "CCDS"; ccdsid "CCDS39839.1"; havana_gene "OTTMUSG00000058252.1"; havana_transcript "OTTMUST00000143082.1";
chr7	HAVANA	exon	25164274	25164305	0	-	.	gene_id "ENSMUSG00000074272.11"; transcript_id "ENSMUST00000098666.9"; gene_type "protein_coding"; gene_name "Ceacam1"; transcript_type "protein_coding"; transcript_name "Ceacam1-201"; exon_number 7; exon_id "ENSMUSE00001306536.2"; level 2; protein_id "ENSMUSP00000096263.3"; transcript_support_level "1"; mgi_id "MGI:1347245"; tag "basic"; tag "appris_alternative_2"; tag "CCDS"; ccdsid "CCDS39839.1"; havana_gene "OTTMUSG00000058252.1"; havana_transcript "OTTMUST00000143075.1";
chr7	HAVANA	exon	25164274	25164305	0	-	.	gene_id "ENSMUSG00000074272.11"; transcript_id "ENSMUST00000098669.8"; gene_type "protein_coding"; gene_name "Ceacam1"; transcript_type "protein_coding"; transcript_name "Ceacam1-203"; exon_number 8; exon_id "ENSMUSE00001273043.2"; level 2; protein_id "ENSMUSP00000096266.2"; transcript_support_level "5"; mgi_id "MGI:1347245"; tag "basic"; tag "Ensembl_canonical"; tag "GENCODE_Primary"; tag "appris_alternative_2"; tag "CCDS"; ccdsid "CCDS20984.1"; havana_gene "OTTMUSG00000058252.1"; havana_transcript "OTTMUST00000143076.1";
chr7	HAVANA	CDS	25164274	25164305	0	-	2	gene_id "ENSMUSG00000074272.11"; transcript_id "ENSMUST00000098669.8"; gene_type "protein_coding"; gene_name "Ceacam1"; transcript_type "protein_coding"; transcript_name "Ceacam1-203"; exon_number 8; exon_id "ENSMUSE00001273043.2"; level 2; protein_id "ENSMUSP00000096266.2"; transcript_support_level "5"; mgi_id "MGI:1347245"; tag "basic"; tag "Ensembl_canonical"; tag "GENCODE_Primary"; tag "appris_alternative_2"; tag "CCDS"; ccdsid "CCDS20984.1"; havana_gene "OTTMUSG00000058252.1"; havana_transcript "OTTMUST00000143076.1";
chr7	HAVANA	exon	25164274	25164305	0	-	.	gene_id "ENSMUSG00000074272.11"; transcript_id "ENSMUST00000098668.3"; gene_type "protein_coding"; gene_name "Ceacam1"; transcript_type "protein_coding"; transcript_name "Ceacam1-202"; exon_number 6; exon_id "ENSMUSE00001273043.2"; level 2; protein_id "ENSMUSP00000096265.2"; transcript_support_level "1"; mgi_id "MGI:1347245"; tag "basic"; tag "CCDS"; ccdsid "CCDS20985.1"; havana_gene "OTTMUSG00000058252.1"; havana_transcript "OTTMUST00000143077.1";
chr7	HAVANA	CDS	25164274	25164305	0	-	2	gene_id "ENSMUSG00000074272.11"; transcript_id "ENSMUST00000098668.3"; gene_type "protein_coding"; gene_name "Ceacam1"; transcript_type "protein_coding"; transcript_name "Ceacam1-202"; exon_number 6; exon_id "ENSMUSE00001273043.2"; level 2; protein_id "ENSMUSP00000096265.2"; transcript_support_level "1"; mgi_id "MGI:1347245"; tag "basic"; tag "CCDS"; ccdsid "CCDS20985.1"; havana_gene "OTTMUSG00000058252.1"; havana_transcript "OTTMUST00000143077.1";
chr7	HAVANA	exon	25164274	25164305	0	-	.	gene_id "ENSMUSG00000074272.11"; transcript_id "ENSMUST00000206687.2"; gene_type "protein_coding"; gene_name "Ceacam1"; transcript_type "protein_coding"; transcript_name "Ceacam1-209"; exon_number 5; exon_id "ENSMUSE00001306536.2"; level 2; protein_id "ENSMUSP00000146066.2"; transcript_support_level "1"; mgi_id "MGI:1347245"; tag "basic"; tag "CCDS"; ccdsid "CCDS85244.1"; havana_gene "OTTMUSG00000058252.1"; havana_transcript "OTTMUST00000143079.1";
chr7	HAVANA	exon	25164274	25164305	0	-	.	gene_id "ENSMUSG00000074272.11"; transcript_id "ENSMUST00000206676.2"; gene_type "protein_coding"; gene_name "Ceacam1"; transcript_type "protein_coding"; transcript_name "Ceacam1-208"; exon_number 7; exon_id "ENSMUSE00001373046.2"; level 2; protein_id "ENSMUSP00000145590.2"; transcript_support_level "1"; mgi_id "MGI:1347245"; tag "basic"; tag "appris_principal_4"; havana_gene "OTTMUSG00000058252.1"; havana_transcript "OTTMUST00000143080.1";
chr7	HAVANA	CDS	25164274	25164305	0	-	0	gene_id "ENSMUSG00000074272.11"; transcript_id "ENSMUST00000206676.2"; gene_type "protein_coding"; gene_name "Ceacam1"; transcript_type "protein_coding"; transcript_name "Ceacam1-208"; exon_number 7; exon_id "ENSMUSE00001373046.2"; level 2; protein_id "ENSMUSP00000145590.2"; transcript_support_level "1"; mgi_id "MGI:1347245"; tag "basic"; tag "appris_principal_4"; havana_gene "OTTMUSG00000058252.1"; havana_transcript "OTTMUST00000143080.1";
chr7	HAVANA	exon	25164274	25164305	0	-	.	gene_id "ENSMUSG00000074272.11"; transcript_id "ENSMUST00000206583.2"; gene_type "protein_coding"; gene_name "Ceacam1"; transcript_type "nonsense_mediated_decay"; transcript_name "Ceacam1-207"; exon_number 7; exon_id "ENSMUSE00001371314.2"; level 2; protein_id "ENSMUSP00000145570.2"; transcript_support_level "1"; mgi_id "MGI:1347245"; havana_gene "OTTMUSG00000058252.1"; havana_transcript "OTTMUST00000143081.1";
chr7	HAVANA	UTR	25164274	25164305	0	-	.	gene_id "ENSMUSG00000074272.11"; transcript_id "ENSMUST00000206583.2"; gene_type "protein_coding"; gene_name "Ceacam1"; transcript_type "nonsense_mediated_decay"; transcript_name "Ceacam1-207"; exon_number 7; exon_id "ENSMUSE00001371314.2"; level 2; protein_id "ENSMUSP00000145570.2"; transcript_support_level "1"; mgi_id "MGI:1347245"; havana_gene "OTTMUSG00000058252.1"; havana_transcript "OTTMUST00000143081.1";
chr7	HAVANA	exon	25164274	25164305	0	-	.	gene_id "ENSMUSG00000074272.11"; transcript_id "ENSMUST00000205308.2"; gene_type "protein_coding"; gene_name "Ceacam1"; transcript_type "protein_coding"; transcript_name "Ceacam1-204"; exon_number 5; exon_id "ENSMUSE00001373046.2"; level 2; protein_id "ENSMUSP00000146156.2"; transcript_support_level "1"; mgi_id "MGI:1347245"; tag "basic"; havana_gene "OTTMUSG00000058252.1"; havana_transcript "OTTMUST00000143087.1";
chr7	HAVANA	CDS	25164274	25164305	0	-	0	gene_id "ENSMUSG00000074272.11"; transcript_id "ENSMUST00000205308.2"; gene_type "protein_coding"; gene_name "Ceacam1"; transcript_type "protein_coding"; transcript_name "Ceacam1-204"; exon_number 5; exon_id "ENSMUSE00001373046.2"; level 2; protein_id "ENSMUSP00000146156.2"; transcript_support_level "1"; mgi_id "MGI:1347245"; tag "basic"; havana_gene "OTTMUSG00000058252.1"; havana_transcript "OTTMUST00000143087.1";
chr7	HAVANA	exon	25164274	25164305	0	-	.	gene_id "ENSMUSG00000074272.11"; transcript_id "ENSMUST00000206171.2"; gene_type "protein_coding"; gene_name "Ceacam1"; transcript_type "protein_coding"; transcript_name "Ceacam1-205"; exon_number 7; exon_id "ENSMUSE00001306536.2"; level 2; protein_id "ENSMUSP00000145584.2"; transcript_support_level "1"; mgi_id "MGI:1347245"; tag "alternative_5_UTR"; tag "basic"; tag "appris_alternative_2"; tag "CCDS"; ccdsid "CCDS39839.1"; havana_gene "OTTMUSG00000058252.1"; havana_transcript "OTTMUST00000143082.1";
chr7	ENSEMBL_gcm37	exon	25164274	25164305	0.628650627229846	-	.	gene_id "ENSMUSG00000074272.11"; transcript_id "ENSMUSG00000074272.11_tx_5"; exon_id "chr7_25164274_25164305_-"; exonnum "8"; txlen "2300";
chr7	HAVANA	exon	25164274	25165862	0	-	.	gene_id "ENSMUSG00000074272.11"; transcript_id "ENSMUST00000206717.2"; gene_type "protein_coding"; gene_name "Ceacam1"; transcript_type "retained_intron"; transcript_name "Ceacam1-210"; exon_number 6; exon_id "ENSMUSE00001370219.2"; level 2; transcript_support_level "1"; mgi_id "MGI:1347245"; havana_gene "OTTMUSG00000058252.1"; havana_transcript "OTTMUST00000143078.1";
chr7	HAVANA	stop_codon	25164290	25164292	0	-	0	gene_id "ENSMUSG00000074272.11"; transcript_id "ENSMUST00000098666.9"; gene_type "protein_coding"; gene_name "Ceacam1"; transcript_type "protein_coding"; transcript_name "Ceacam1-201"; exon_number 7; exon_id "ENSMUSE00001306536.2"; level 2; protein_id "ENSMUSP00000096263.3"; transcript_support_level "1"; mgi_id "MGI:1347245"; tag "basic"; tag "appris_alternative_2"; tag "CCDS"; ccdsid "CCDS39839.1"; havana_gene "OTTMUSG00000058252.1"; havana_transcript "OTTMUST00000143075.1";
chr7	HAVANA	stop_codon	25164290	25164292	0	-	0	gene_id "ENSMUSG00000074272.11"; transcript_id "ENSMUST00000206687.2"; gene_type "protein_coding"; gene_name "Ceacam1"; transcript_type "protein_coding"; transcript_name "Ceacam1-209"; exon_number 5; exon_id "ENSMUSE00001306536.2"; level 2; protein_id "ENSMUSP00000146066.2"; transcript_support_level "1"; mgi_id "MGI:1347245"; tag "basic"; tag "CCDS"; ccdsid "CCDS85244.1"; havana_gene "OTTMUSG00000058252.1"; havana_transcript "OTTMUST00000143079.1";
chr7	HAVANA	stop_codon	25164290	25164292	0	-	0	gene_id "ENSMUSG00000074272.11"; transcript_id "ENSMUST00000206171.2"; gene_type "protein_coding"; gene_name "Ceacam1"; transcript_type "protein_coding"; transcript_name "Ceacam1-205"; exon_number 7; exon_id "ENSMUSE00001306536.2"; level 2; protein_id "ENSMUSP00000145584.2"; transcript_support_level "1"; mgi_id "MGI:1347245"; tag "alternative_5_UTR"; tag "basic"; tag "appris_alternative_2"; tag "CCDS"; ccdsid "CCDS39839.1"; havana_gene "OTTMUSG00000058252.1"; havana_transcript "OTTMUST00000143082.1";
chr7	HAVANA	CDS	25164293	25164305	0	-	1	gene_id "ENSMUSG00000074272.11"; transcript_id "ENSMUST00000098666.9"; gene_type "protein_coding"; gene_name "Ceacam1"; transcript_type "protein_coding"; transcript_name "Ceacam1-201"; exon_number 7; exon_id "ENSMUSE00001306536.2"; level 2; protein_id "ENSMUSP00000096263.3"; transcript_support_level "1"; mgi_id "MGI:1347245"; tag "basic"; tag "appris_alternative_2"; tag "CCDS"; ccdsid "CCDS39839.1"; havana_gene "OTTMUSG00000058252.1"; havana_transcript "OTTMUST00000143075.1";
chr7	HAVANA	CDS	25164293	25164305	0	-	1	gene_id "ENSMUSG00000074272.11"; transcript_id "ENSMUST00000206687.2"; gene_type "protein_coding"; gene_name "Ceacam1"; transcript_type "protein_coding"; transcript_name "Ceacam1-209"; exon_number 5; exon_id "ENSMUSE00001306536.2"; level 2; protein_id "ENSMUSP00000146066.2"; transcript_support_level "1"; mgi_id "MGI:1347245"; tag "basic"; tag "CCDS"; ccdsid "CCDS85244.1"; havana_gene "OTTMUSG00000058252.1"; havana_transcript "OTTMUST00000143079.1";
chr7	HAVANA	CDS	25164293	25164305	0	-	1	gene_id "ENSMUSG00000074272.11"; transcript_id "ENSMUST00000206171.2"; gene_type "protein_coding"; gene_name "Ceacam1"; transcript_type "protein_coding"; transcript_name "Ceacam1-205"; exon_number 7; exon_id "ENSMUSE00001306536.2"; level 2; protein_id "ENSMUSP00000145584.2"; transcript_support_level "1"; mgi_id "MGI:1347245"; tag "alternative_5_UTR"; tag "basic"; tag "appris_alternative_2"; tag "CCDS"; ccdsid "CCDS39839.1"; havana_gene "OTTMUSG00000058252.1"; havana_transcript "OTTMUST00000143082.1";
chr7	HAVANA	exon	25164893	25164945	0	-	.	gene_id "ENSMUSG00000074272.11"; transcript_id "ENSMUST00000098669.8"; gene_type "protein_coding"; gene_name "Ceacam1"; transcript_type "protein_coding"; transcript_name "Ceacam1-203"; exon_number 7; exon_id "ENSMUSE00000995878.2"; level 2; protein_id "ENSMUSP00000096266.2"; transcript_support_level "5"; mgi_id "MGI:1347245"; tag "basic"; tag "Ensembl_canonical"; tag "GENCODE_Primary"; tag "appris_alternative_2"; tag "CCDS"; ccdsid "CCDS20984.1"; havana_gene "OTTMUSG00000058252.1"; havana_transcript "OTTMUST00000143076.1";
chr7	HAVANA	CDS	25164893	25164945	0	-	1	gene_id "ENSMUSG00000074272.11"; transcript_id "ENSMUST00000098669.8"; gene_type "protein_coding"; gene_name "Ceacam1"; transcript_type "protein_coding"; transcript_name "Ceacam1-203"; exon_number 7; exon_id "ENSMUSE00000995878.2"; level 2; protein_id "ENSMUSP00000096266.2"; transcript_support_level "5"; mgi_id "MGI:1347245"; tag "basic"; tag "Ensembl_canonical"; tag "GENCODE_Primary"; tag "appris_alternative_2"; tag "CCDS"; ccdsid "CCDS20984.1"; havana_gene "OTTMUSG00000058252.1"; havana_transcript "OTTMUST00000143076.1";
chr7	HAVANA	exon	25164893	25164945	0	-	.	gene_id "ENSMUSG00000074272.11"; transcript_id "ENSMUST00000098668.3"; gene_type "protein_coding"; gene_name "Ceacam1"; transcript_type "protein_coding"; transcript_name "Ceacam1-202"; exon_number 5; exon_id "ENSMUSE00000995878.2"; level 2; protein_id "ENSMUSP00000096265.2"; transcript_support_level "1"; mgi_id "MGI:1347245"; tag "basic"; tag "CCDS"; ccdsid "CCDS20985.1"; havana_gene "OTTMUSG00000058252.1"; havana_transcript "OTTMUST00000143077.1";
chr7	HAVANA	CDS	25164893	25164945	0	-	1	gene_id "ENSMUSG00000074272.11"; transcript_id "ENSMUST00000098668.3"; gene_type "protein_coding"; gene_name "Ceacam1"; transcript_type "protein_coding"; transcript_name "Ceacam1-202"; exon_number 5; exon_id "ENSMUSE00000995878.2"; level 2; protein_id "ENSMUSP00000096265.2"; transcript_support_level "1"; mgi_id "MGI:1347245"; tag "basic"; tag "CCDS"; ccdsid "CCDS20985.1"; havana_gene "OTTMUSG00000058252.1"; havana_transcript "OTTMUST00000143077.1";
chr7	HAVANA	exon	25164893	25164945	0	-	.	gene_id "ENSMUSG00000074272.11"; transcript_id "ENSMUST00000206676.2"; gene_type "protein_coding"; gene_name "Ceacam1"; transcript_type "protein_coding"; transcript_name "Ceacam1-208"; exon_number 6; exon_id "ENSMUSE00001372601.2"; level 2; protein_id "ENSMUSP00000145590.2"; transcript_support_level "1"; mgi_id "MGI:1347245"; tag "basic"; tag "appris_principal_4"; havana_gene "OTTMUSG00000058252.1"; havana_transcript "OTTMUST00000143080.1";
chr7	HAVANA	CDS	25164893	25164945	0	-	2	gene_id "ENSMUSG00000074272.11"; transcript_id "ENSMUST00000206676.2"; gene_type "protein_coding"; gene_name "Ceacam1"; transcript_type "protein_coding"; transcript_name "Ceacam1-208"; exon_number 6; exon_id "ENSMUSE00001372601.2"; level 2; protein_id "ENSMUSP00000145590.2"; transcript_support_level "1"; mgi_id "MGI:1347245"; tag "basic"; tag "appris_principal_4"; havana_gene "OTTMUSG00000058252.1"; havana_transcript "OTTMUST00000143080.1";
chr7	HAVANA	exon	25164893	25164945	0	-	.	gene_id "ENSMUSG00000074272.11"; transcript_id "ENSMUST00000206583.2"; gene_type "protein_coding"; gene_name "Ceacam1"; transcript_type "nonsense_mediated_decay"; transcript_name "Ceacam1-207"; exon_number 6; exon_id "ENSMUSE00001373593.2"; level 2; protein_id "ENSMUSP00000145570.2"; transcript_support_level "1"; mgi_id "MGI:1347245"; havana_gene "OTTMUSG00000058252.1"; havana_transcript "OTTMUST00000143081.1";
chr7	HAVANA	UTR	25164893	25164945	0	-	.	gene_id "ENSMUSG00000074272.11"; transcript_id "ENSMUST00000206583.2"; gene_type "protein_coding"; gene_name "Ceacam1"; transcript_type "nonsense_mediated_decay"; transcript_name "Ceacam1-207"; exon_number 6; exon_id "ENSMUSE00001373593.2"; level 2; protein_id "ENSMUSP00000145570.2"; transcript_support_level "1"; mgi_id "MGI:1347245"; havana_gene "OTTMUSG00000058252.1"; havana_transcript "OTTMUST00000143081.1";
chr7	HAVANA	exon	25164893	25164945	0	-	.	gene_id "ENSMUSG00000074272.11"; transcript_id "ENSMUST00000205308.2"; gene_type "protein_coding"; gene_name "Ceacam1"; transcript_type "protein_coding"; transcript_name "Ceacam1-204"; exon_number 4; exon_id "ENSMUSE00001372601.2"; level 2; protein_id "ENSMUSP00000146156.2"; transcript_support_level "1"; mgi_id "MGI:1347245"; tag "basic"; havana_gene "OTTMUSG00000058252.1"; havana_transcript "OTTMUST00000143087.1";
chr7	HAVANA	CDS	25164893	25164945	0	-	2	gene_id "ENSMUSG00000074272.11"; transcript_id "ENSMUST00000205308.2"; gene_type "protein_coding"; gene_name "Ceacam1"; transcript_type "protein_coding"; transcript_name "Ceacam1-204"; exon_number 4; exon_id "ENSMUSE00001372601.2"; level 2; protein_id "ENSMUSP00000146156.2"; transcript_support_level "1"; mgi_id "MGI:1347245"; tag "basic"; havana_gene "OTTMUSG00000058252.1"; havana_transcript "OTTMUST00000143087.1";
chr7	ENSEMBL_gcm37	exon	25164893	25164945	0.628650627229846	-	.	gene_id "ENSMUSG00000074272.11"; transcript_id "ENSMUSG00000074272.11_tx_5"; exon_id "chr7_25164893_25164945_-"; exonnum "7"; txlen "2300";
chr7	HAVANA	exon	25165742	25165862	0	-	.	gene_id "ENSMUSG00000074272.11"; transcript_id "ENSMUST00000098666.9"; gene_type "protein_coding"; gene_name "Ceacam1"; transcript_type "protein_coding"; transcript_name "Ceacam1-201"; exon_number 6; exon_id "ENSMUSE00001054621.2"; level 2; protein_id "ENSMUSP00000096263.3"; transcript_support_level "1"; mgi_id "MGI:1347245"; tag "basic"; tag "appris_alternative_2"; tag "CCDS"; ccdsid "CCDS39839.1"; havana_gene "OTTMUSG00000058252.1"; havana_transcript "OTTMUST00000143075.1";
chr7	HAVANA	CDS	25165742	25165862	0	-	2	gene_id "ENSMUSG00000074272.11"; transcript_id "ENSMUST00000098666.9"; gene_type "protein_coding"; gene_name "Ceacam1"; transcript_type "protein_coding"; transcript_name "Ceacam1-201"; exon_number 6; exon_id "ENSMUSE00001054621.2"; level 2; protein_id "ENSMUSP00000096263.3"; transcript_support_level "1"; mgi_id "MGI:1347245"; tag "basic"; tag "appris_alternative_2"; tag "CCDS"; ccdsid "CCDS39839.1"; havana_gene "OTTMUSG00000058252.1"; havana_transcript "OTTMUST00000143075.1";
chr7	HAVANA	exon	25165742	25165862	0	-	.	gene_id "ENSMUSG00000074272.11"; transcript_id "ENSMUST00000098669.8"; gene_type "protein_coding"; gene_name "Ceacam1"; transcript_type "protein_coding"; transcript_name "Ceacam1-203"; exon_number 6; exon_id "ENSMUSE00001054621.2"; level 2; protein_id "ENSMUSP00000096266.2"; transcript_support_level "5"; mgi_id "MGI:1347245"; tag "basic"; tag "Ensembl_canonical"; tag "GENCODE_Primary"; tag "appris_alternative_2"; tag "CCDS"; ccdsid "CCDS20984.1"; havana_gene "OTTMUSG00000058252.1"; havana_transcript "OTTMUST00000143076.1";
chr7	HAVANA	CDS	25165742	25165862	0	-	2	gene_id "ENSMUSG00000074272.11"; transcript_id "ENSMUST00000098669.8"; gene_type "protein_coding"; gene_name "Ceacam1"; transcript_type "protein_coding"; transcript_name "Ceacam1-203"; exon_number 6; exon_id "ENSMUSE00001054621.2"; level 2; protein_id "ENSMUSP00000096266.2"; transcript_support_level "5"; mgi_id "MGI:1347245"; tag "basic"; tag "Ensembl_canonical"; tag "GENCODE_Primary"; tag "appris_alternative_2"; tag "CCDS"; ccdsid "CCDS20984.1"; havana_gene "OTTMUSG00000058252.1"; havana_transcript "OTTMUST00000143076.1";
chr7	HAVANA	exon	25165742	25165862	0	-	.	gene_id "ENSMUSG00000074272.11"; transcript_id "ENSMUST00000098668.3"; gene_type "protein_coding"; gene_name "Ceacam1"; transcript_type "protein_coding"; transcript_name "Ceacam1-202"; exon_number 4; exon_id "ENSMUSE00001054621.2"; level 2; protein_id "ENSMUSP00000096265.2"; transcript_support_level "1"; mgi_id "MGI:1347245"; tag "basic"; tag "CCDS"; ccdsid "CCDS20985.1"; havana_gene "OTTMUSG00000058252.1"; havana_transcript "OTTMUST00000143077.1";
chr7	HAVANA	CDS	25165742	25165862	0	-	2	gene_id "ENSMUSG00000074272.11"; transcript_id "ENSMUST00000098668.3"; gene_type "protein_coding"; gene_name "Ceacam1"; transcript_type "protein_coding"; transcript_name "Ceacam1-202"; exon_number 4; exon_id "ENSMUSE00001054621.2"; level 2; protein_id "ENSMUSP00000096265.2"; transcript_support_level "1"; mgi_id "MGI:1347245"; tag "basic"; tag "CCDS"; ccdsid "CCDS20985.1"; havana_gene "OTTMUSG00000058252.1"; havana_transcript "OTTMUST00000143077.1";
chr7	HAVANA	exon	25165742	25165862	0	-	.	gene_id "ENSMUSG00000074272.11"; transcript_id "ENSMUST00000206687.2"; gene_type "protein_coding"; gene_name "Ceacam1"; transcript_type "protein_coding"; transcript_name "Ceacam1-209"; exon_number 4; exon_id "ENSMUSE00001054621.2"; level 2; protein_id "ENSMUSP00000146066.2"; transcript_support_level "1"; mgi_id "MGI:1347245"; tag "basic"; tag "CCDS"; ccdsid "CCDS85244.1"; havana_gene "OTTMUSG00000058252.1"; havana_transcript "OTTMUST00000143079.1";
chr7	HAVANA	CDS	25165742	25165862	0	-	2	gene_id "ENSMUSG00000074272.11"; transcript_id "ENSMUST00000206687.2"; gene_type "protein_coding"; gene_name "Ceacam1"; transcript_type "protein_coding"; transcript_name "Ceacam1-209"; exon_number 4; exon_id "ENSMUSE00001054621.2"; level 2; protein_id "ENSMUSP00000146066.2"; transcript_support_level "1"; mgi_id "MGI:1347245"; tag "basic"; tag "CCDS"; ccdsid "CCDS85244.1"; havana_gene "OTTMUSG00000058252.1"; havana_transcript "OTTMUST00000143079.1";
chr7	HAVANA	exon	25165742	25165862	0	-	.	gene_id "ENSMUSG00000074272.11"; transcript_id "ENSMUST00000206583.2"; gene_type "protein_coding"; gene_name "Ceacam1"; transcript_type "nonsense_mediated_decay"; transcript_name "Ceacam1-207"; exon_number 5; exon_id "ENSMUSE00001371455.2"; level 2; protein_id "ENSMUSP00000145570.2"; transcript_support_level "1"; mgi_id "MGI:1347245"; havana_gene "OTTMUSG00000058252.1"; havana_transcript "OTTMUST00000143081.1";
chr7	HAVANA	UTR	25165742	25165862	0	-	.	gene_id "ENSMUSG00000074272.11"; transcript_id "ENSMUST00000206583.2"; gene_type "protein_coding"; gene_name "Ceacam1"; transcript_type "nonsense_mediated_decay"; transcript_name "Ceacam1-207"; exon_number 5; exon_id "ENSMUSE00001371455.2"; level 2; protein_id "ENSMUSP00000145570.2"; transcript_support_level "1"; mgi_id "MGI:1347245"; havana_gene "OTTMUSG00000058252.1"; havana_transcript "OTTMUST00000143081.1";
chr7	HAVANA	exon	25165742	25165862	0	-	.	gene_id "ENSMUSG00000074272.11"; transcript_id "ENSMUST00000206171.2"; gene_type "protein_coding"; gene_name "Ceacam1"; transcript_type "protein_coding"; transcript_name "Ceacam1-205"; exon_number 6; exon_id "ENSMUSE00001054621.2"; level 2; protein_id "ENSMUSP00000145584.2"; transcript_support_level "1"; mgi_id "MGI:1347245"; tag "alternative_5_UTR"; tag "basic"; tag "appris_alternative_2"; tag "CCDS"; ccdsid "CCDS39839.1"; havana_gene "OTTMUSG00000058252.1"; havana_transcript "OTTMUST00000143082.1";
chr7	HAVANA	CDS	25165742	25165862	0	-	2	gene_id "ENSMUSG00000074272.11"; transcript_id "ENSMUST00000206171.2"; gene_type "protein_coding"; gene_name "Ceacam1"; transcript_type "protein_coding"; transcript_name "Ceacam1-205"; exon_number 6; exon_id "ENSMUSE00001054621.2"; level 2; protein_id "ENSMUSP00000145584.2"; transcript_support_level "1"; mgi_id "MGI:1347245"; tag "alternative_5_UTR"; tag "basic"; tag "appris_alternative_2"; tag "CCDS"; ccdsid "CCDS39839.1"; havana_gene "OTTMUSG00000058252.1"; havana_transcript "OTTMUST00000143082.1";
chr7	ENSEMBL_gcm37	exon	25165742	25165862	0.628650627229846	-	.	gene_id "ENSMUSG00000074272.11"; transcript_id "ENSMUSG00000074272.11_tx_5"; exon_id "chr7_25165742_25165862_-"; exonnum "6"; txlen "2300";
chr7	HAVANA	exon	25170800	25171498	0	-	.	gene_id "ENSMUSG00000074272.11"; transcript_id "ENSMUST00000206483.2"; gene_type "protein_coding"; gene_name "Ceacam1"; transcript_type "retained_intron"; transcript_name "Ceacam1-206"; exon_number 2; exon_id "ENSMUSE00001370967.2"; level 2; transcript_support_level "5"; mgi_id "MGI:1347245"; havana_gene "OTTMUSG00000058252.1"; havana_transcript "OTTMUST00000143088.1";
chr7	HAVANA	transcript	25170800	25176129	0	-	.	gene_id "ENSMUSG00000074272.11"; transcript_id "ENSMUST00000206483.2"; gene_type "protein_coding"; gene_name "Ceacam1"; transcript_type "retained_intron"; transcript_name "Ceacam1-206"; level 2; transcript_support_level "5"; mgi_id "MGI:1347245"; havana_gene "OTTMUSG00000058252.1"; havana_transcript "OTTMUST00000143088.1";
chr7	HAVANA	exon	25170801	25171498	0	-	.	gene_id "ENSMUSG00000074272.11"; transcript_id "ENSMUST00000206981.2"; gene_type "protein_coding"; gene_name "Ceacam1"; transcript_type "retained_intron"; transcript_name "Ceacam1-211"; exon_number 5; exon_id "ENSMUSE00001372406.2"; level 2; transcript_support_level "1"; mgi_id "MGI:1347245"; havana_gene "OTTMUSG00000058252.1"; havana_transcript "OTTMUST00000143083.1";
chr7	HAVANA	transcript	25170801	25177008	0	-	.	gene_id "ENSMUSG00000074272.11"; transcript_id "ENSMUST00000206981.2"; gene_type "protein_coding"; gene_name "Ceacam1"; transcript_type "retained_intron"; transcript_name "Ceacam1-211"; level 2; transcript_support_level "1"; mgi_id "MGI:1347245"; havana_gene "OTTMUSG00000058252.1"; havana_transcript "OTTMUST00000143083.1";
chr7	HAVANA	exon	25171223	25171498	0	-	.	gene_id "ENSMUSG00000074272.11"; transcript_id "ENSMUST00000098666.9"; gene_type "protein_coding"; gene_name "Ceacam1"; transcript_type "protein_coding"; transcript_name "Ceacam1-201"; exon_number 5; exon_id "ENSMUSE00000965665.2"; level 2; protein_id "ENSMUSP00000096263.3"; transcript_support_level "1"; mgi_id "MGI:1347245"; tag "basic"; tag "appris_alternative_2"; tag "CCDS"; ccdsid "CCDS39839.1"; havana_gene "OTTMUSG00000058252.1"; havana_transcript "OTTMUST00000143075.1";
chr7	HAVANA	CDS	25171223	25171498	0	-	2	gene_id "ENSMUSG00000074272.11"; transcript_id "ENSMUST00000098666.9"; gene_type "protein_coding"; gene_name "Ceacam1"; transcript_type "protein_coding"; transcript_name "Ceacam1-201"; exon_number 5; exon_id "ENSMUSE00000965665.2"; level 2; protein_id "ENSMUSP00000096263.3"; transcript_support_level "1"; mgi_id "MGI:1347245"; tag "basic"; tag "appris_alternative_2"; tag "CCDS"; ccdsid "CCDS39839.1"; havana_gene "OTTMUSG00000058252.1"; havana_transcript "OTTMUST00000143075.1";
chr7	HAVANA	exon	25171223	25171498	0	-	.	gene_id "ENSMUSG00000074272.11"; transcript_id "ENSMUST00000098669.8"; gene_type "protein_coding"; gene_name "Ceacam1"; transcript_type "protein_coding"; transcript_name "Ceacam1-203"; exon_number 5; exon_id "ENSMUSE00000965665.2"; level 2; protein_id "ENSMUSP00000096266.2"; transcript_support_level "5"; mgi_id "MGI:1347245"; tag "basic"; tag "Ensembl_canonical"; tag "GENCODE_Primary"; tag "appris_alternative_2"; tag "CCDS"; ccdsid "CCDS20984.1"; havana_gene "OTTMUSG00000058252.1"; havana_transcript "OTTMUST00000143076.1";
chr7	HAVANA	CDS	25171223	25171498	0	-	2	gene_id "ENSMUSG00000074272.11"; transcript_id "ENSMUST00000098669.8"; gene_type "protein_coding"; gene_name "Ceacam1"; transcript_type "protein_coding"; transcript_name "Ceacam1-203"; exon_number 5; exon_id "ENSMUSE00000965665.2"; level 2; protein_id "ENSMUSP00000096266.2"; transcript_support_level "5"; mgi_id "MGI:1347245"; tag "basic"; tag "Ensembl_canonical"; tag "GENCODE_Primary"; tag "appris_alternative_2"; tag "CCDS"; ccdsid "CCDS20984.1"; havana_gene "OTTMUSG00000058252.1"; havana_transcript "OTTMUST00000143076.1";
chr7	HAVANA	exon	25171223	25171498	0	-	.	gene_id "ENSMUSG00000074272.11"; transcript_id "ENSMUST00000098668.3"; gene_type "protein_coding"; gene_name "Ceacam1"; transcript_type "protein_coding"; transcript_name "Ceacam1-202"; exon_number 3; exon_id "ENSMUSE00000965665.2"; level 2; protein_id "ENSMUSP00000096265.2"; transcript_support_level "1"; mgi_id "MGI:1347245"; tag "basic"; tag "CCDS"; ccdsid "CCDS20985.1"; havana_gene "OTTMUSG00000058252.1"; havana_transcript "OTTMUST00000143077.1";
chr7	HAVANA	CDS	25171223	25171498	0	-	2	gene_id "ENSMUSG00000074272.11"; transcript_id "ENSMUST00000098668.3"; gene_type "protein_coding"; gene_name "Ceacam1"; transcript_type "protein_coding"; transcript_name "Ceacam1-202"; exon_number 3; exon_id "ENSMUSE00000965665.2"; level 2; protein_id "ENSMUSP00000096265.2"; transcript_support_level "1"; mgi_id "MGI:1347245"; tag "basic"; tag "CCDS"; ccdsid "CCDS20985.1"; havana_gene "OTTMUSG00000058252.1"; havana_transcript "OTTMUST00000143077.1";
chr7	HAVANA	exon	25171223	25171498	0	-	.	gene_id "ENSMUSG00000074272.11"; transcript_id "ENSMUST00000206717.2"; gene_type "protein_coding"; gene_name "Ceacam1"; transcript_type "retained_intron"; transcript_name "Ceacam1-210"; exon_number 5; exon_id "ENSMUSE00001371790.2"; level 2; transcript_support_level "1"; mgi_id "MGI:1347245"; havana_gene "OTTMUSG00000058252.1"; havana_transcript "OTTMUST00000143078.1";
chr7	HAVANA	exon	25171223	25171498	0	-	.	gene_id "ENSMUSG00000074272.11"; transcript_id "ENSMUST00000206687.2"; gene_type "protein_coding"; gene_name "Ceacam1"; transcript_type "protein_coding"; transcript_name "Ceacam1-209"; exon_number 3; exon_id "ENSMUSE00000965665.2"; level 2; protein_id "ENSMUSP00000146066.2"; transcript_support_level "1"; mgi_id "MGI:1347245"; tag "basic"; tag "CCDS"; ccdsid "CCDS85244.1"; havana_gene "OTTMUSG00000058252.1"; havana_transcript "OTTMUST00000143079.1";
chr7	HAVANA	CDS	25171223	25171498	0	-	2	gene_id "ENSMUSG00000074272.11"; transcript_id "ENSMUST00000206687.2"; gene_type "protein_coding"; gene_name "Ceacam1"; transcript_type "protein_coding"; transcript_name "Ceacam1-209"; exon_number 3; exon_id "ENSMUSE00000965665.2"; level 2; protein_id "ENSMUSP00000146066.2"; transcript_support_level "1"; mgi_id "MGI:1347245"; tag "basic"; tag "CCDS"; ccdsid "CCDS85244.1"; havana_gene "OTTMUSG00000058252.1"; havana_transcript "OTTMUST00000143079.1";
chr7	HAVANA	exon	25171223	25171498	0	-	.	gene_id "ENSMUSG00000074272.11"; transcript_id "ENSMUST00000206676.2"; gene_type "protein_coding"; gene_name "Ceacam1"; transcript_type "protein_coding"; transcript_name "Ceacam1-208"; exon_number 5; exon_id "ENSMUSE00000965665.2"; level 2; protein_id "ENSMUSP00000145590.2"; transcript_support_level "1"; mgi_id "MGI:1347245"; tag "basic"; tag "appris_principal_4"; havana_gene "OTTMUSG00000058252.1"; havana_transcript "OTTMUST00000143080.1";
chr7	HAVANA	CDS	25171223	25171498	0	-	2	gene_id "ENSMUSG00000074272.11"; transcript_id "ENSMUST00000206676.2"; gene_type "protein_coding"; gene_name "Ceacam1"; transcript_type "protein_coding"; transcript_name "Ceacam1-208"; exon_number 5; exon_id "ENSMUSE00000965665.2"; level 2; protein_id "ENSMUSP00000145590.2"; transcript_support_level "1"; mgi_id "MGI:1347245"; tag "basic"; tag "appris_principal_4"; havana_gene "OTTMUSG00000058252.1"; havana_transcript "OTTMUST00000143080.1";
chr7	HAVANA	exon	25171223	25171498	0	-	.	gene_id "ENSMUSG00000074272.11"; transcript_id "ENSMUST00000206583.2"; gene_type "protein_coding"; gene_name "Ceacam1"; transcript_type "nonsense_mediated_decay"; transcript_name "Ceacam1-207"; exon_number 4; exon_id "ENSMUSE00001371524.2"; level 2; protein_id "ENSMUSP00000145570.2"; transcript_support_level "1"; mgi_id "MGI:1347245"; havana_gene "OTTMUSG00000058252.1"; havana_transcript "OTTMUST00000143081.1";
chr7	HAVANA	UTR	25171223	25171498	0	-	.	gene_id "ENSMUSG00000074272.11"; transcript_id "ENSMUST00000206583.2"; gene_type "protein_coding"; gene_name "Ceacam1"; transcript_type "nonsense_mediated_decay"; transcript_name "Ceacam1-207"; exon_number 4; exon_id "ENSMUSE00001371524.2"; level 2; protein_id "ENSMUSP00000145570.2"; transcript_support_level "1"; mgi_id "MGI:1347245"; havana_gene "OTTMUSG00000058252.1"; havana_transcript "OTTMUST00000143081.1";
chr7	HAVANA	exon	25171223	25171498	0	-	.	gene_id "ENSMUSG00000074272.11"; transcript_id "ENSMUST00000205308.2"; gene_type "protein_coding"; gene_name "Ceacam1"; transcript_type "protein_coding"; transcript_name "Ceacam1-204"; exon_number 3; exon_id "ENSMUSE00000965665.2"; level 2; protein_id "ENSMUSP00000146156.2"; transcript_support_level "1"; mgi_id "MGI:1347245"; tag "basic"; havana_gene "OTTMUSG00000058252.1"; havana_transcript "OTTMUST00000143087.1";
chr7	HAVANA	CDS	25171223	25171498	0	-	2	gene_id "ENSMUSG00000074272.11"; transcript_id "ENSMUST00000205308.2"; gene_type "protein_coding"; gene_name "Ceacam1"; transcript_type "protein_coding"; transcript_name "Ceacam1-204"; exon_number 3; exon_id "ENSMUSE00000965665.2"; level 2; protein_id "ENSMUSP00000146156.2"; transcript_support_level "1"; mgi_id "MGI:1347245"; tag "basic"; havana_gene "OTTMUSG00000058252.1"; havana_transcript "OTTMUST00000143087.1";
chr7	HAVANA	exon	25171223	25171498	0	-	.	gene_id "ENSMUSG00000074272.11"; transcript_id "ENSMUST00000206171.2"; gene_type "protein_coding"; gene_name "Ceacam1"; transcript_type "protein_coding"; transcript_name "Ceacam1-205"; exon_number 5; exon_id "ENSMUSE00000965665.2"; level 2; protein_id "ENSMUSP00000145584.2"; transcript_support_level "1"; mgi_id "MGI:1347245"; tag "alternative_5_UTR"; tag "basic"; tag "appris_alternative_2"; tag "CCDS"; ccdsid "CCDS39839.1"; havana_gene "OTTMUSG00000058252.1"; havana_transcript "OTTMUST00000143082.1";
chr7	HAVANA	CDS	25171223	25171498	0	-	2	gene_id "ENSMUSG00000074272.11"; transcript_id "ENSMUST00000206171.2"; gene_type "protein_coding"; gene_name "Ceacam1"; transcript_type "protein_coding"; transcript_name "Ceacam1-205"; exon_number 5; exon_id "ENSMUSE00000965665.2"; level 2; protein_id "ENSMUSP00000145584.2"; transcript_support_level "1"; mgi_id "MGI:1347245"; tag "alternative_5_UTR"; tag "basic"; tag "appris_alternative_2"; tag "CCDS"; ccdsid "CCDS39839.1"; havana_gene "OTTMUSG00000058252.1"; havana_transcript "OTTMUST00000143082.1";
chr7	ENSEMBL_gcm37	exon	25171223	25171498	0.628650627229846	-	.	gene_id "ENSMUSG00000074272.11"; transcript_id "ENSMUSG00000074272.11_tx_5"; exon_id "chr7_25171223_25171498_-"; exonnum "5"; txlen "2300";
chr7	HAVANA	stop_codon	25171497	25171498	0	-	2	gene_id "ENSMUSG00000074272.11"; transcript_id "ENSMUST00000206583.2"; gene_type "protein_coding"; gene_name "Ceacam1"; transcript_type "nonsense_mediated_decay"; transcript_name "Ceacam1-207"; exon_number 4; exon_id "ENSMUSE00001371524.2"; level 2; protein_id "ENSMUSP00000145570.2"; transcript_support_level "1"; mgi_id "MGI:1347245"; havana_gene "OTTMUSG00000058252.1"; havana_transcript "OTTMUST00000143081.1";
chr7	HAVANA	exon	25173223	25173477	0	-	.	gene_id "ENSMUSG00000074272.11"; transcript_id "ENSMUST00000098666.9"; gene_type "protein_coding"; gene_name "Ceacam1"; transcript_type "protein_coding"; transcript_name "Ceacam1-201"; exon_number 4; exon_id "ENSMUSE00001033065.2"; level 2; protein_id "ENSMUSP00000096263.3"; transcript_support_level "1"; mgi_id "MGI:1347245"; tag "basic"; tag "appris_alternative_2"; tag "CCDS"; ccdsid "CCDS39839.1"; havana_gene "OTTMUSG00000058252.1"; havana_transcript "OTTMUST00000143075.1";
chr7	HAVANA	CDS	25173223	25173477	0	-	2	gene_id "ENSMUSG00000074272.11"; transcript_id "ENSMUST00000098666.9"; gene_type "protein_coding"; gene_name "Ceacam1"; transcript_type "protein_coding"; transcript_name "Ceacam1-201"; exon_number 4; exon_id "ENSMUSE00001033065.2"; level 2; protein_id "ENSMUSP00000096263.3"; transcript_support_level "1"; mgi_id "MGI:1347245"; tag "basic"; tag "appris_alternative_2"; tag "CCDS"; ccdsid "CCDS39839.1"; havana_gene "OTTMUSG00000058252.1"; havana_transcript "OTTMUST00000143075.1";
chr7	HAVANA	exon	25173223	25173477	0	-	.	gene_id "ENSMUSG00000074272.11"; transcript_id "ENSMUST00000098669.8"; gene_type "protein_coding"; gene_name "Ceacam1"; transcript_type "protein_coding"; transcript_name "Ceacam1-203"; exon_number 4; exon_id "ENSMUSE00001033065.2"; level 2; protein_id "ENSMUSP00000096266.2"; transcript_support_level "5"; mgi_id "MGI:1347245"; tag "basic"; tag "Ensembl_canonical"; tag "GENCODE_Primary"; tag "appris_alternative_2"; tag "CCDS"; ccdsid "CCDS20984.1"; havana_gene "OTTMUSG00000058252.1"; havana_transcript "OTTMUST00000143076.1";
chr7	HAVANA	CDS	25173223	25173477	0	-	2	gene_id "ENSMUSG00000074272.11"; transcript_id "ENSMUST00000098669.8"; gene_type "protein_coding"; gene_name "Ceacam1"; transcript_type "protein_coding"; transcript_name "Ceacam1-203"; exon_number 4; exon_id "ENSMUSE00001033065.2"; level 2; protein_id "ENSMUSP00000096266.2"; transcript_support_level "5"; mgi_id "MGI:1347245"; tag "basic"; tag "Ensembl_canonical"; tag "GENCODE_Primary"; tag "appris_alternative_2"; tag "CCDS"; ccdsid "CCDS20984.1"; havana_gene "OTTMUSG00000058252.1"; havana_transcript "OTTMUST00000143076.1";
chr7	HAVANA	exon	25173223	25173477	0	-	.	gene_id "ENSMUSG00000074272.11"; transcript_id "ENSMUST00000206717.2"; gene_type "protein_coding"; gene_name "Ceacam1"; transcript_type "retained_intron"; transcript_name "Ceacam1-210"; exon_number 4; exon_id "ENSMUSE00001370351.2"; level 2; transcript_support_level "1"; mgi_id "MGI:1347245"; havana_gene "OTTMUSG00000058252.1"; havana_transcript "OTTMUST00000143078.1";
chr7	HAVANA	exon	25173223	25173477	0	-	.	gene_id "ENSMUSG00000074272.11"; transcript_id "ENSMUST00000206676.2"; gene_type "protein_coding"; gene_name "Ceacam1"; transcript_type "protein_coding"; transcript_name "Ceacam1-208"; exon_number 4; exon_id "ENSMUSE00001033065.2"; level 2; protein_id "ENSMUSP00000145590.2"; transcript_support_level "1"; mgi_id "MGI:1347245"; tag "basic"; tag "appris_principal_4"; havana_gene "OTTMUSG00000058252.1"; havana_transcript "OTTMUST00000143080.1";
chr7	HAVANA	CDS	25173223	25173477	0	-	2	gene_id "ENSMUSG00000074272.11"; transcript_id "ENSMUST00000206676.2"; gene_type "protein_coding"; gene_name "Ceacam1"; transcript_type "protein_coding"; transcript_name "Ceacam1-208"; exon_number 4; exon_id "ENSMUSE00001033065.2"; level 2; protein_id "ENSMUSP00000145590.2"; transcript_support_level "1"; mgi_id "MGI:1347245"; tag "basic"; tag "appris_principal_4"; havana_gene "OTTMUSG00000058252.1"; havana_transcript "OTTMUST00000143080.1";
chr7	HAVANA	exon	25173223	25173477	0	-	.	gene_id "ENSMUSG00000074272.11"; transcript_id "ENSMUST00000206171.2"; gene_type "protein_coding"; gene_name "Ceacam1"; transcript_type "protein_coding"; transcript_name "Ceacam1-205"; exon_number 4; exon_id "ENSMUSE00001033065.2"; level 2; protein_id "ENSMUSP00000145584.2"; transcript_support_level "1"; mgi_id "MGI:1347245"; tag "alternative_5_UTR"; tag "basic"; tag "appris_alternative_2"; tag "CCDS"; ccdsid "CCDS39839.1"; havana_gene "OTTMUSG00000058252.1"; havana_transcript "OTTMUST00000143082.1";
chr7	HAVANA	CDS	25173223	25173477	0	-	2	gene_id "ENSMUSG00000074272.11"; transcript_id "ENSMUST00000206171.2"; gene_type "protein_coding"; gene_name "Ceacam1"; transcript_type "protein_coding"; transcript_name "Ceacam1-205"; exon_number 4; exon_id "ENSMUSE00001033065.2"; level 2; protein_id "ENSMUSP00000145584.2"; transcript_support_level "1"; mgi_id "MGI:1347245"; tag "alternative_5_UTR"; tag "basic"; tag "appris_alternative_2"; tag "CCDS"; ccdsid "CCDS39839.1"; havana_gene "OTTMUSG00000058252.1"; havana_transcript "OTTMUST00000143082.1";
chr7	HAVANA	exon	25173223	25173477	0	-	.	gene_id "ENSMUSG00000074272.11"; transcript_id "ENSMUST00000206981.2"; gene_type "protein_coding"; gene_name "Ceacam1"; transcript_type "retained_intron"; transcript_name "Ceacam1-211"; exon_number 4; exon_id "ENSMUSE00001370351.2"; level 2; transcript_support_level "1"; mgi_id "MGI:1347245"; havana_gene "OTTMUSG00000058252.1"; havana_transcript "OTTMUST00000143083.1";
chr7	ENSEMBL_gcm37	exon	25173223	25173477	0.628650627229846	-	.	gene_id "ENSMUSG00000074272.11"; transcript_id "ENSMUSG00000074272.11_tx_5"; exon_id "chr7_25173223_25173477_-"; exonnum "4"; txlen "2300";
chr7	HAVANA	stop_codon	25173945	25173945	0	-	0	gene_id "ENSMUSG00000074272.11"; transcript_id "ENSMUST00000206583.2"; gene_type "protein_coding"; gene_name "Ceacam1"; transcript_type "nonsense_mediated_decay"; transcript_name "Ceacam1-207"; exon_number 3; exon_id "ENSMUSE00001371524.2"; level 2; protein_id "ENSMUSP00000145570.2"; transcript_support_level "1"; mgi_id "MGI:1347245"; havana_gene "OTTMUSG00000058252.1"; havana_transcript "OTTMUST00000143081.1";
chr7	HAVANA	UTR	25173945	25173945	0	-	.	gene_id "ENSMUSG00000074272.11"; transcript_id "ENSMUST00000206583.2"; gene_type "protein_coding"; gene_name "Ceacam1"; transcript_type "nonsense_mediated_decay"; transcript_name "Ceacam1-207"; exon_number 3; exon_id "ENSMUSE00001040600.2"; level 2; protein_id "ENSMUSP00000145570.2"; transcript_support_level "1"; mgi_id "MGI:1347245"; havana_gene "OTTMUSG00000058252.1"; havana_transcript "OTTMUST00000143081.1";
chr7	HAVANA	exon	25173945	25174229	0	-	.	gene_id "ENSMUSG00000074272.11"; transcript_id "ENSMUST00000098666.9"; gene_type "protein_coding"; gene_name "Ceacam1"; transcript_type "protein_coding"; transcript_name "Ceacam1-201"; exon_number 3; exon_id "ENSMUSE00001040600.2"; level 2; protein_id "ENSMUSP00000096263.3"; transcript_support_level "1"; mgi_id "MGI:1347245"; tag "basic"; tag "appris_alternative_2"; tag "CCDS"; ccdsid "CCDS39839.1"; havana_gene "OTTMUSG00000058252.1"; havana_transcript "OTTMUST00000143075.1";
chr7	HAVANA	CDS	25173945	25174229	0	-	2	gene_id "ENSMUSG00000074272.11"; transcript_id "ENSMUST00000098666.9"; gene_type "protein_coding"; gene_name "Ceacam1"; transcript_type "protein_coding"; transcript_name "Ceacam1-201"; exon_number 3; exon_id "ENSMUSE00001040600.2"; level 2; protein_id "ENSMUSP00000096263.3"; transcript_support_level "1"; mgi_id "MGI:1347245"; tag "basic"; tag "appris_alternative_2"; tag "CCDS"; ccdsid "CCDS39839.1"; havana_gene "OTTMUSG00000058252.1"; havana_transcript "OTTMUST00000143075.1";
chr7	HAVANA	exon	25173945	25174229	0	-	.	gene_id "ENSMUSG00000074272.11"; transcript_id "ENSMUST00000098669.8"; gene_type "protein_coding"; gene_name "Ceacam1"; transcript_type "protein_coding"; transcript_name "Ceacam1-203"; exon_number 3; exon_id "ENSMUSE00001040600.2"; level 2; protein_id "ENSMUSP00000096266.2"; transcript_support_level "5"; mgi_id "MGI:1347245"; tag "basic"; tag "Ensembl_canonical"; tag "GENCODE_Primary"; tag "appris_alternative_2"; tag "CCDS"; ccdsid "CCDS20984.1"; havana_gene "OTTMUSG00000058252.1"; havana_transcript "OTTMUST00000143076.1";
chr7	HAVANA	CDS	25173945	25174229	0	-	2	gene_id "ENSMUSG00000074272.11"; transcript_id "ENSMUST00000098669.8"; gene_type "protein_coding"; gene_name "Ceacam1"; transcript_type "protein_coding"; transcript_name "Ceacam1-203"; exon_number 3; exon_id "ENSMUSE00001040600.2"; level 2; protein_id "ENSMUSP00000096266.2"; transcript_support_level "5"; mgi_id "MGI:1347245"; tag "basic"; tag "Ensembl_canonical"; tag "GENCODE_Primary"; tag "appris_alternative_2"; tag "CCDS"; ccdsid "CCDS20984.1"; havana_gene "OTTMUSG00000058252.1"; havana_transcript "OTTMUST00000143076.1";
chr7	HAVANA	exon	25173945	25174229	0	-	.	gene_id "ENSMUSG00000074272.11"; transcript_id "ENSMUST00000206717.2"; gene_type "protein_coding"; gene_name "Ceacam1"; transcript_type "retained_intron"; transcript_name "Ceacam1-210"; exon_number 3; exon_id "ENSMUSE00001375934.2"; level 2; transcript_support_level "1"; mgi_id "MGI:1347245"; havana_gene "OTTMUSG00000058252.1"; havana_transcript "OTTMUST00000143078.1";
chr7	HAVANA	exon	25173945	25174229	0	-	.	gene_id "ENSMUSG00000074272.11"; transcript_id "ENSMUST00000206676.2"; gene_type "protein_coding"; gene_name "Ceacam1"; transcript_type "protein_coding"; transcript_name "Ceacam1-208"; exon_number 3; exon_id "ENSMUSE00001040600.2"; level 2; protein_id "ENSMUSP00000145590.2"; transcript_support_level "1"; mgi_id "MGI:1347245"; tag "basic"; tag "appris_principal_4"; havana_gene "OTTMUSG00000058252.1"; havana_transcript "OTTMUST00000143080.1";
chr7	HAVANA	CDS	25173945	25174229	0	-	2	gene_id "ENSMUSG00000074272.11"; transcript_id "ENSMUST00000206676.2"; gene_type "protein_coding"; gene_name "Ceacam1"; transcript_type "protein_coding"; transcript_name "Ceacam1-208"; exon_number 3; exon_id "ENSMUSE00001040600.2"; level 2; protein_id "ENSMUSP00000145590.2"; transcript_support_level "1"; mgi_id "MGI:1347245"; tag "basic"; tag "appris_principal_4"; havana_gene "OTTMUSG00000058252.1"; havana_transcript "OTTMUST00000143080.1";
chr7	HAVANA	exon	25173945	25174229	0	-	.	gene_id "ENSMUSG00000074272.11"; transcript_id "ENSMUST00000206583.2"; gene_type "protein_coding"; gene_name "Ceacam1"; transcript_type "nonsense_mediated_decay"; transcript_name "Ceacam1-207"; exon_number 3; exon_id "ENSMUSE00001040600.2"; level 2; protein_id "ENSMUSP00000145570.2"; transcript_support_level "1"; mgi_id "MGI:1347245"; havana_gene "OTTMUSG00000058252.1"; havana_transcript "OTTMUST00000143081.1";
chr7	HAVANA	exon	25173945	25174229	0	-	.	gene_id "ENSMUSG00000074272.11"; transcript_id "ENSMUST00000206171.2"; gene_type "protein_coding"; gene_name "Ceacam1"; transcript_type "protein_coding"; transcript_name "Ceacam1-205"; exon_number 3; exon_id "ENSMUSE00001040600.2"; level 2; protein_id "ENSMUSP00000145584.2"; transcript_support_level "1"; mgi_id "MGI:1347245"; tag "alternative_5_UTR"; tag "basic"; tag "appris_alternative_2"; tag "CCDS"; ccdsid "CCDS39839.1"; havana_gene "OTTMUSG00000058252.1"; havana_transcript "OTTMUST00000143082.1";
chr7	HAVANA	CDS	25173945	25174229	0	-	2	gene_id "ENSMUSG00000074272.11"; transcript_id "ENSMUST00000206171.2"; gene_type "protein_coding"; gene_name "Ceacam1"; transcript_type "protein_coding"; transcript_name "Ceacam1-205"; exon_number 3; exon_id "ENSMUSE00001040600.2"; level 2; protein_id "ENSMUSP00000145584.2"; transcript_support_level "1"; mgi_id "MGI:1347245"; tag "alternative_5_UTR"; tag "basic"; tag "appris_alternative_2"; tag "CCDS"; ccdsid "CCDS39839.1"; havana_gene "OTTMUSG00000058252.1"; havana_transcript "OTTMUST00000143082.1";
chr7	HAVANA	exon	25173945	25174229	0	-	.	gene_id "ENSMUSG00000074272.11"; transcript_id "ENSMUST00000206981.2"; gene_type "protein_coding"; gene_name "Ceacam1"; transcript_type "retained_intron"; transcript_name "Ceacam1-211"; exon_number 3; exon_id "ENSMUSE00001375934.2"; level 2; transcript_support_level "1"; mgi_id "MGI:1347245"; havana_gene "OTTMUSG00000058252.1"; havana_transcript "OTTMUST00000143083.1";
chr7	ENSEMBL_gcm37	exon	25173945	25174229	0.628650627229846	-	.	gene_id "ENSMUSG00000074272.11"; transcript_id "ENSMUSG00000074272.11_tx_5"; exon_id "chr7_25173945_25174229_-"; exonnum "3"; txlen "2300";
chr7	HAVANA	CDS	25173946	25174229	0	-	2	gene_id "ENSMUSG00000074272.11"; transcript_id "ENSMUST00000206583.2"; gene_type "protein_coding"; gene_name "Ceacam1"; transcript_type "nonsense_mediated_decay"; transcript_name "Ceacam1-207"; exon_number 3; exon_id "ENSMUSE00001040600.2"; level 2; protein_id "ENSMUSP00000145570.2"; transcript_support_level "1"; mgi_id "MGI:1347245"; havana_gene "OTTMUSG00000058252.1"; havana_transcript "OTTMUST00000143081.1";
chr7	HAVANA	exon	25175769	25176128	0	-	.	gene_id "ENSMUSG00000074272.11"; transcript_id "ENSMUST00000098666.9"; gene_type "protein_coding"; gene_name "Ceacam1"; transcript_type "protein_coding"; transcript_name "Ceacam1-201"; exon_number 2; exon_id "ENSMUSE00001027988.2"; level 2; protein_id "ENSMUSP00000096263.3"; transcript_support_level "1"; mgi_id "MGI:1347245"; tag "basic"; tag "appris_alternative_2"; tag "CCDS"; ccdsid "CCDS39839.1"; havana_gene "OTTMUSG00000058252.1"; havana_transcript "OTTMUST00000143075.1";
chr7	HAVANA	CDS	25175769	25176128	0	-	2	gene_id "ENSMUSG00000074272.11"; transcript_id "ENSMUST00000098666.9"; gene_type "protein_coding"; gene_name "Ceacam1"; transcript_type "protein_coding"; transcript_name "Ceacam1-201"; exon_number 2; exon_id "ENSMUSE00001027988.2"; level 2; protein_id "ENSMUSP00000096263.3"; transcript_support_level "1"; mgi_id "MGI:1347245"; tag "basic"; tag "appris_alternative_2"; tag "CCDS"; ccdsid "CCDS39839.1"; havana_gene "OTTMUSG00000058252.1"; havana_transcript "OTTMUST00000143075.1";
chr7	HAVANA	exon	25175769	25176128	0	-	.	gene_id "ENSMUSG00000074272.11"; transcript_id "ENSMUST00000098669.8"; gene_type "protein_coding"; gene_name "Ceacam1"; transcript_type "protein_coding"; transcript_name "Ceacam1-203"; exon_number 2; exon_id "ENSMUSE00001027988.2"; level 2; protein_id "ENSMUSP00000096266.2"; transcript_support_level "5"; mgi_id "MGI:1347245"; tag "basic"; tag "Ensembl_canonical"; tag "GENCODE_Primary"; tag "appris_alternative_2"; tag "CCDS"; ccdsid "CCDS20984.1"; havana_gene "OTTMUSG00000058252.1"; havana_transcript "OTTMUST00000143076.1";
chr7	HAVANA	CDS	25175769	25176128	0	-	2	gene_id "ENSMUSG00000074272.11"; transcript_id "ENSMUST00000098669.8"; gene_type "protein_coding"; gene_name "Ceacam1"; transcript_type "protein_coding"; transcript_name "Ceacam1-203"; exon_number 2; exon_id "ENSMUSE00001027988.2"; level 2; protein_id "ENSMUSP00000096266.2"; transcript_support_level "5"; mgi_id "MGI:1347245"; tag "basic"; tag "Ensembl_canonical"; tag "GENCODE_Primary"; tag "appris_alternative_2"; tag "CCDS"; ccdsid "CCDS20984.1"; havana_gene "OTTMUSG00000058252.1"; havana_transcript "OTTMUST00000143076.1";
chr7	HAVANA	exon	25175769	25176128	0	-	.	gene_id "ENSMUSG00000074272.11"; transcript_id "ENSMUST00000098668.3"; gene_type "protein_coding"; gene_name "Ceacam1"; transcript_type "protein_coding"; transcript_name "Ceacam1-202"; exon_number 2; exon_id "ENSMUSE00001027988.2"; level 2; protein_id "ENSMUSP00000096265.2"; transcript_support_level "1"; mgi_id "MGI:1347245"; tag "basic"; tag "CCDS"; ccdsid "CCDS20985.1"; havana_gene "OTTMUSG00000058252.1"; havana_transcript "OTTMUST00000143077.1";
chr7	HAVANA	CDS	25175769	25176128	0	-	2	gene_id "ENSMUSG00000074272.11"; transcript_id "ENSMUST00000098668.3"; gene_type "protein_coding"; gene_name "Ceacam1"; transcript_type "protein_coding"; transcript_name "Ceacam1-202"; exon_number 2; exon_id "ENSMUSE00001027988.2"; level 2; protein_id "ENSMUSP00000096265.2"; transcript_support_level "1"; mgi_id "MGI:1347245"; tag "basic"; tag "CCDS"; ccdsid "CCDS20985.1"; havana_gene "OTTMUSG00000058252.1"; havana_transcript "OTTMUST00000143077.1";
chr7	HAVANA	exon	25175769	25176128	0	-	.	gene_id "ENSMUSG00000074272.11"; transcript_id "ENSMUST00000206717.2"; gene_type "protein_coding"; gene_name "Ceacam1"; transcript_type "retained_intron"; transcript_name "Ceacam1-210"; exon_number 2; exon_id "ENSMUSE00001372722.2"; level 2; transcript_support_level "1"; mgi_id "MGI:1347245"; havana_gene "OTTMUSG00000058252.1"; havana_transcript "OTTMUST00000143078.1";
chr7	HAVANA	exon	25175769	25176128	0	-	.	gene_id "ENSMUSG00000074272.11"; transcript_id "ENSMUST00000206687.2"; gene_type "protein_coding"; gene_name "Ceacam1"; transcript_type "protein_coding"; transcript_name "Ceacam1-209"; exon_number 2; exon_id "ENSMUSE00001027988.2"; level 2; protein_id "ENSMUSP00000146066.2"; transcript_support_level "1"; mgi_id "MGI:1347245"; tag "basic"; tag "CCDS"; ccdsid "CCDS85244.1"; havana_gene "OTTMUSG00000058252.1"; havana_transcript "OTTMUST00000143079.1";
chr7	HAVANA	CDS	25175769	25176128	0	-	2	gene_id "ENSMUSG00000074272.11"; transcript_id "ENSMUST00000206687.2"; gene_type "protein_coding"; gene_name "Ceacam1"; transcript_type "protein_coding"; transcript_name "Ceacam1-209"; exon_number 2; exon_id "ENSMUSE00001027988.2"; level 2; protein_id "ENSMUSP00000146066.2"; transcript_support_level "1"; mgi_id "MGI:1347245"; tag "basic"; tag "CCDS"; ccdsid "CCDS85244.1"; havana_gene "OTTMUSG00000058252.1"; havana_transcript "OTTMUST00000143079.1";
chr7	HAVANA	exon	25175769	25176128	0	-	.	gene_id "ENSMUSG00000074272.11"; transcript_id "ENSMUST00000206676.2"; gene_type "protein_coding"; gene_name "Ceacam1"; transcript_type "protein_coding"; transcript_name "Ceacam1-208"; exon_number 2; exon_id "ENSMUSE00001027988.2"; level 2; protein_id "ENSMUSP00000145590.2"; transcript_support_level "1"; mgi_id "MGI:1347245"; tag "basic"; tag "appris_principal_4"; havana_gene "OTTMUSG00000058252.1"; havana_transcript "OTTMUST00000143080.1";
chr7	HAVANA	CDS	25175769	25176128	0	-	2	gene_id "ENSMUSG00000074272.11"; transcript_id "ENSMUST00000206676.2"; gene_type "protein_coding"; gene_name "Ceacam1"; transcript_type "protein_coding"; transcript_name "Ceacam1-208"; exon_number 2; exon_id "ENSMUSE00001027988.2"; level 2; protein_id "ENSMUSP00000145590.2"; transcript_support_level "1"; mgi_id "MGI:1347245"; tag "basic"; tag "appris_principal_4"; havana_gene "OTTMUSG00000058252.1"; havana_transcript "OTTMUST00000143080.1";
chr7	HAVANA	exon	25175769	25176128	0	-	.	gene_id "ENSMUSG00000074272.11"; transcript_id "ENSMUST00000206583.2"; gene_type "protein_coding"; gene_name "Ceacam1"; transcript_type "nonsense_mediated_decay"; transcript_name "Ceacam1-207"; exon_number 2; exon_id "ENSMUSE00001027988.2"; level 2; protein_id "ENSMUSP00000145570.2"; transcript_support_level "1"; mgi_id "MGI:1347245"; havana_gene "OTTMUSG00000058252.1"; havana_transcript "OTTMUST00000143081.1";
chr7	HAVANA	CDS	25175769	25176128	0	-	2	gene_id "ENSMUSG00000074272.11"; transcript_id "ENSMUST00000206583.2"; gene_type "protein_coding"; gene_name "Ceacam1"; transcript_type "nonsense_mediated_decay"; transcript_name "Ceacam1-207"; exon_number 2; exon_id "ENSMUSE00001027988.2"; level 2; protein_id "ENSMUSP00000145570.2"; transcript_support_level "1"; mgi_id "MGI:1347245"; havana_gene "OTTMUSG00000058252.1"; havana_transcript "OTTMUST00000143081.1";
chr7	HAVANA	exon	25175769	25176128	0	-	.	gene_id "ENSMUSG00000074272.11"; transcript_id "ENSMUST00000205308.2"; gene_type "protein_coding"; gene_name "Ceacam1"; transcript_type "protein_coding"; transcript_name "Ceacam1-204"; exon_number 2; exon_id "ENSMUSE00001027988.2"; level 2; protein_id "ENSMUSP00000146156.2"; transcript_support_level "1"; mgi_id "MGI:1347245"; tag "basic"; havana_gene "OTTMUSG00000058252.1"; havana_transcript "OTTMUST00000143087.1";
chr7	HAVANA	CDS	25175769	25176128	0	-	2	gene_id "ENSMUSG00000074272.11"; transcript_id "ENSMUST00000205308.2"; gene_type "protein_coding"; gene_name "Ceacam1"; transcript_type "protein_coding"; transcript_name "Ceacam1-204"; exon_number 2; exon_id "ENSMUSE00001027988.2"; level 2; protein_id "ENSMUSP00000146156.2"; transcript_support_level "1"; mgi_id "MGI:1347245"; tag "basic"; havana_gene "OTTMUSG00000058252.1"; havana_transcript "OTTMUST00000143087.1";
chr7	HAVANA	exon	25175769	25176128	0	-	.	gene_id "ENSMUSG00000074272.11"; transcript_id "ENSMUST00000206171.2"; gene_type "protein_coding"; gene_name "Ceacam1"; transcript_type "protein_coding"; transcript_name "Ceacam1-205"; exon_number 2; exon_id "ENSMUSE00001027988.2"; level 2; protein_id "ENSMUSP00000145584.2"; transcript_support_level "1"; mgi_id "MGI:1347245"; tag "alternative_5_UTR"; tag "basic"; tag "appris_alternative_2"; tag "CCDS"; ccdsid "CCDS39839.1"; havana_gene "OTTMUSG00000058252.1"; havana_transcript "OTTMUST00000143082.1";
chr7	HAVANA	CDS	25175769	25176128	0	-	2	gene_id "ENSMUSG00000074272.11"; transcript_id "ENSMUST00000206171.2"; gene_type "protein_coding"; gene_name "Ceacam1"; transcript_type "protein_coding"; transcript_name "Ceacam1-205"; exon_number 2; exon_id "ENSMUSE00001027988.2"; level 2; protein_id "ENSMUSP00000145584.2"; transcript_support_level "1"; mgi_id "MGI:1347245"; tag "alternative_5_UTR"; tag "basic"; tag "appris_alternative_2"; tag "CCDS"; ccdsid "CCDS39839.1"; havana_gene "OTTMUSG00000058252.1"; havana_transcript "OTTMUST00000143082.1";
chr7	HAVANA	exon	25175769	25176128	0	-	.	gene_id "ENSMUSG00000074272.11"; transcript_id "ENSMUST00000206981.2"; gene_type "protein_coding"; gene_name "Ceacam1"; transcript_type "retained_intron"; transcript_name "Ceacam1-211"; exon_number 2; exon_id "ENSMUSE00001372722.2"; level 2; transcript_support_level "1"; mgi_id "MGI:1347245"; havana_gene "OTTMUSG00000058252.1"; havana_transcript "OTTMUST00000143083.1";
chr7	ENSEMBL_gcm37	exon	25175769	25176128	0.628650627229846	-	.	gene_id "ENSMUSG00000074272.11"; transcript_id "ENSMUSG00000074272.11_tx_5"; exon_id "chr7_25175769_25176128_-"; exonnum "2"; txlen "2300";
chr7	HAVANA	exon	25175769	25176129	0	-	.	gene_id "ENSMUSG00000074272.11"; transcript_id "ENSMUST00000206483.2"; gene_type "protein_coding"; gene_name "Ceacam1"; transcript_type "retained_intron"; transcript_name "Ceacam1-206"; exon_number 1; exon_id "ENSMUSE00001373976.2"; level 2; transcript_support_level "5"; mgi_id "MGI:1347245"; havana_gene "OTTMUSG00000058252.1"; havana_transcript "OTTMUST00000143088.1";
chr7	HAVANA	CDS	25176896	25176959	0	-	0	gene_id "ENSMUSG00000074272.11"; transcript_id "ENSMUST00000098666.9"; gene_type "protein_coding"; gene_name "Ceacam1"; transcript_type "protein_coding"; transcript_name "Ceacam1-201"; exon_number 1; exon_id "ENSMUSE00000475696.5"; level 2; protein_id "ENSMUSP00000096263.3"; transcript_support_level "1"; mgi_id "MGI:1347245"; tag "basic"; tag "appris_alternative_2"; tag "CCDS"; ccdsid "CCDS39839.1"; havana_gene "OTTMUSG00000058252.1"; havana_transcript "OTTMUST00000143075.1";
chr7	HAVANA	CDS	25176896	25176959	0	-	0	gene_id "ENSMUSG00000074272.11"; transcript_id "ENSMUST00000098669.8"; gene_type "protein_coding"; gene_name "Ceacam1"; transcript_type "protein_coding"; transcript_name "Ceacam1-203"; exon_number 1; exon_id "ENSMUSE00001375156.2"; level 2; protein_id "ENSMUSP00000096266.2"; transcript_support_level "5"; mgi_id "MGI:1347245"; tag "basic"; tag "Ensembl_canonical"; tag "GENCODE_Primary"; tag "appris_alternative_2"; tag "CCDS"; ccdsid "CCDS20984.1"; havana_gene "OTTMUSG00000058252.1"; havana_transcript "OTTMUST00000143076.1";
chr7	HAVANA	exon	25176896	25176959	0	-	.	gene_id "ENSMUSG00000074272.11"; transcript_id "ENSMUST00000098668.3"; gene_type "protein_coding"; gene_name "Ceacam1"; transcript_type "protein_coding"; transcript_name "Ceacam1-202"; exon_number 1; exon_id "ENSMUSE00001375111.2"; level 2; protein_id "ENSMUSP00000096265.2"; transcript_support_level "1"; mgi_id "MGI:1347245"; tag "basic"; tag "CCDS"; ccdsid "CCDS20985.1"; havana_gene "OTTMUSG00000058252.1"; havana_transcript "OTTMUST00000143077.1";
chr7	HAVANA	CDS	25176896	25176959	0	-	0	gene_id "ENSMUSG00000074272.11"; transcript_id "ENSMUST00000098668.3"; gene_type "protein_coding"; gene_name "Ceacam1"; transcript_type "protein_coding"; transcript_name "Ceacam1-202"; exon_number 1; exon_id "ENSMUSE00001375111.2"; level 2; protein_id "ENSMUSP00000096265.2"; transcript_support_level "1"; mgi_id "MGI:1347245"; tag "basic"; tag "CCDS"; ccdsid "CCDS20985.1"; havana_gene "OTTMUSG00000058252.1"; havana_transcript "OTTMUST00000143077.1";
chr7	HAVANA	exon	25176896	25176959	0	-	.	gene_id "ENSMUSG00000074272.11"; transcript_id "ENSMUST00000206687.2"; gene_type "protein_coding"; gene_name "Ceacam1"; transcript_type "protein_coding"; transcript_name "Ceacam1-209"; exon_number 1; exon_id "ENSMUSE00001375111.2"; level 2; protein_id "ENSMUSP00000146066.2"; transcript_support_level "1"; mgi_id "MGI:1347245"; tag "basic"; tag "CCDS"; ccdsid "CCDS85244.1"; havana_gene "OTTMUSG00000058252.1"; havana_transcript "OTTMUST00000143079.1";
chr7	HAVANA	CDS	25176896	25176959	0	-	0	gene_id "ENSMUSG00000074272.11"; transcript_id "ENSMUST00000206687.2"; gene_type "protein_coding"; gene_name "Ceacam1"; transcript_type "protein_coding"; transcript_name "Ceacam1-209"; exon_number 1; exon_id "ENSMUSE00001375111.2"; level 2; protein_id "ENSMUSP00000146066.2"; transcript_support_level "1"; mgi_id "MGI:1347245"; tag "basic"; tag "CCDS"; ccdsid "CCDS85244.1"; havana_gene "OTTMUSG00000058252.1"; havana_transcript "OTTMUST00000143079.1";
chr7	HAVANA	exon	25176896	25176959	0	-	.	gene_id "ENSMUSG00000074272.11"; transcript_id "ENSMUST00000206676.2"; gene_type "protein_coding"; gene_name "Ceacam1"; transcript_type "protein_coding"; transcript_name "Ceacam1-208"; exon_number 1; exon_id "ENSMUSE00001375111.2"; level 2; protein_id "ENSMUSP00000145590.2"; transcript_support_level "1"; mgi_id "MGI:1347245"; tag "basic"; tag "appris_principal_4"; havana_gene "OTTMUSG00000058252.1"; havana_transcript "OTTMUST00000143080.1";
chr7	HAVANA	CDS	25176896	25176959	0	-	0	gene_id "ENSMUSG00000074272.11"; transcript_id "ENSMUST00000206676.2"; gene_type "protein_coding"; gene_name "Ceacam1"; transcript_type "protein_coding"; transcript_name "Ceacam1-208"; exon_number 1; exon_id "ENSMUSE00001375111.2"; level 2; protein_id "ENSMUSP00000145590.2"; transcript_support_level "1"; mgi_id "MGI:1347245"; tag "basic"; tag "appris_principal_4"; havana_gene "OTTMUSG00000058252.1"; havana_transcript "OTTMUST00000143080.1";
chr7	HAVANA	exon	25176896	25176959	0	-	.	gene_id "ENSMUSG00000074272.11"; transcript_id "ENSMUST00000206583.2"; gene_type "protein_coding"; gene_name "Ceacam1"; transcript_type "nonsense_mediated_decay"; transcript_name "Ceacam1-207"; exon_number 1; exon_id "ENSMUSE00001375111.2"; level 2; protein_id "ENSMUSP00000145570.2"; transcript_support_level "1"; mgi_id "MGI:1347245"; havana_gene "OTTMUSG00000058252.1"; havana_transcript "OTTMUST00000143081.1";
chr7	HAVANA	CDS	25176896	25176959	0	-	0	gene_id "ENSMUSG00000074272.11"; transcript_id "ENSMUST00000206583.2"; gene_type "protein_coding"; gene_name "Ceacam1"; transcript_type "nonsense_mediated_decay"; transcript_name "Ceacam1-207"; exon_number 1; exon_id "ENSMUSE00001375111.2"; level 2; protein_id "ENSMUSP00000145570.2"; transcript_support_level "1"; mgi_id "MGI:1347245"; havana_gene "OTTMUSG00000058252.1"; havana_transcript "OTTMUST00000143081.1";
chr7	HAVANA	exon	25176896	25176959	0	-	.	gene_id "ENSMUSG00000074272.11"; transcript_id "ENSMUST00000205308.2"; gene_type "protein_coding"; gene_name "Ceacam1"; transcript_type "protein_coding"; transcript_name "Ceacam1-204"; exon_number 1; exon_id "ENSMUSE00001375111.2"; level 2; protein_id "ENSMUSP00000146156.2"; transcript_support_level "1"; mgi_id "MGI:1347245"; tag "basic"; havana_gene "OTTMUSG00000058252.1"; havana_transcript "OTTMUST00000143087.1";
chr7	HAVANA	CDS	25176896	25176959	0	-	0	gene_id "ENSMUSG00000074272.11"; transcript_id "ENSMUST00000205308.2"; gene_type "protein_coding"; gene_name "Ceacam1"; transcript_type "protein_coding"; transcript_name "Ceacam1-204"; exon_number 1; exon_id "ENSMUSE00001375111.2"; level 2; protein_id "ENSMUSP00000146156.2"; transcript_support_level "1"; mgi_id "MGI:1347245"; tag "basic"; havana_gene "OTTMUSG00000058252.1"; havana_transcript "OTTMUST00000143087.1";
chr7	HAVANA	CDS	25176896	25176959	0	-	0	gene_id "ENSMUSG00000074272.11"; transcript_id "ENSMUST00000206171.2"; gene_type "protein_coding"; gene_name "Ceacam1"; transcript_type "protein_coding"; transcript_name "Ceacam1-205"; exon_number 1; exon_id "ENSMUSE00001375156.2"; level 2; protein_id "ENSMUSP00000145584.2"; transcript_support_level "1"; mgi_id "MGI:1347245"; tag "alternative_5_UTR"; tag "basic"; tag "appris_alternative_2"; tag "CCDS"; ccdsid "CCDS39839.1"; havana_gene "OTTMUSG00000058252.1"; havana_transcript "OTTMUST00000143082.1";
chr7	HAVANA	exon	25176896	25176998	0	-	.	gene_id "ENSMUSG00000074272.11"; transcript_id "ENSMUST00000098669.8"; gene_type "protein_coding"; gene_name "Ceacam1"; transcript_type "protein_coding"; transcript_name "Ceacam1-203"; exon_number 1; exon_id "ENSMUSE00001375156.2"; level 2; protein_id "ENSMUSP00000096266.2"; transcript_support_level "5"; mgi_id "MGI:1347245"; tag "basic"; tag "Ensembl_canonical"; tag "GENCODE_Primary"; tag "appris_alternative_2"; tag "CCDS"; ccdsid "CCDS20984.1"; havana_gene "OTTMUSG00000058252.1"; havana_transcript "OTTMUST00000143076.1";
chr7	HAVANA	exon	25176896	25176998	0	-	.	gene_id "ENSMUSG00000074272.11"; transcript_id "ENSMUST00000206171.2"; gene_type "protein_coding"; gene_name "Ceacam1"; transcript_type "protein_coding"; transcript_name "Ceacam1-205"; exon_number 1; exon_id "ENSMUSE00001375156.2"; level 2; protein_id "ENSMUSP00000145584.2"; transcript_support_level "1"; mgi_id "MGI:1347245"; tag "alternative_5_UTR"; tag "basic"; tag "appris_alternative_2"; tag "CCDS"; ccdsid "CCDS39839.1"; havana_gene "OTTMUSG00000058252.1"; havana_transcript "OTTMUST00000143082.1";
chr7	HAVANA	exon	25176896	25177002	0	-	.	gene_id "ENSMUSG00000074272.11"; transcript_id "ENSMUST00000206717.2"; gene_type "protein_coding"; gene_name "Ceacam1"; transcript_type "retained_intron"; transcript_name "Ceacam1-210"; exon_number 1; exon_id "ENSMUSE00001370610.2"; level 2; transcript_support_level "1"; mgi_id "MGI:1347245"; havana_gene "OTTMUSG00000058252.1"; havana_transcript "OTTMUST00000143078.1";
chr7	ENSEMBL_gcm37	exon	25176896	25177002	0.628650627229846	-	.	gene_id "ENSMUSG00000074272.11"; transcript_id "ENSMUSG00000074272.11_tx_5"; exon_id "chr7_25176896_25177002_-"; exonnum "1"; txlen "2300";
chr7	HAVANA	exon	25176896	25177008	0	-	.	gene_id "ENSMUSG00000074272.11"; transcript_id "ENSMUST00000206981.2"; gene_type "protein_coding"; gene_name "Ceacam1"; transcript_type "retained_intron"; transcript_name "Ceacam1-211"; exon_number 1; exon_id "ENSMUSE00001370492.2"; level 2; transcript_support_level "1"; mgi_id "MGI:1347245"; havana_gene "OTTMUSG00000058252.1"; havana_transcript "OTTMUST00000143083.1";
chr7	HAVANA	exon	25176896	25177028	0	-	.	gene_id "ENSMUSG00000074272.11"; transcript_id "ENSMUST00000098666.9"; gene_type "protein_coding"; gene_name "Ceacam1"; transcript_type "protein_coding"; transcript_name "Ceacam1-201"; exon_number 1; exon_id "ENSMUSE00000475696.5"; level 2; protein_id "ENSMUSP00000096263.3"; transcript_support_level "1"; mgi_id "MGI:1347245"; tag "basic"; tag "appris_alternative_2"; tag "CCDS"; ccdsid "CCDS39839.1"; havana_gene "OTTMUSG00000058252.1"; havana_transcript "OTTMUST00000143075.1";
chr7	HAVANA	start_codon	25176957	25176959	0	-	0	gene_id "ENSMUSG00000074272.11"; transcript_id "ENSMUST00000098666.9"; gene_type "protein_coding"; gene_name "Ceacam1"; transcript_type "protein_coding"; transcript_name "Ceacam1-201"; exon_number 1; exon_id "ENSMUSE00000475696.5"; level 2; protein_id "ENSMUSP00000096263.3"; transcript_support_level "1"; mgi_id "MGI:1347245"; tag "basic"; tag "appris_alternative_2"; tag "CCDS"; ccdsid "CCDS39839.1"; havana_gene "OTTMUSG00000058252.1"; havana_transcript "OTTMUST00000143075.1";
chr7	HAVANA	start_codon	25176957	25176959	0	-	0	gene_id "ENSMUSG00000074272.11"; transcript_id "ENSMUST00000098669.8"; gene_type "protein_coding"; gene_name "Ceacam1"; transcript_type "protein_coding"; transcript_name "Ceacam1-203"; exon_number 1; exon_id "ENSMUSE00001375156.2"; level 2; protein_id "ENSMUSP00000096266.2"; transcript_support_level "5"; mgi_id "MGI:1347245"; tag "basic"; tag "Ensembl_canonical"; tag "GENCODE_Primary"; tag "appris_alternative_2"; tag "CCDS"; ccdsid "CCDS20984.1"; havana_gene "OTTMUSG00000058252.1"; havana_transcript "OTTMUST00000143076.1";
chr7	HAVANA	start_codon	25176957	25176959	0	-	0	gene_id "ENSMUSG00000074272.11"; transcript_id "ENSMUST00000098668.3"; gene_type "protein_coding"; gene_name "Ceacam1"; transcript_type "protein_coding"; transcript_name "Ceacam1-202"; exon_number 1; exon_id "ENSMUSE00001375111.2"; level 2; protein_id "ENSMUSP00000096265.2"; transcript_support_level "1"; mgi_id "MGI:1347245"; tag "basic"; tag "CCDS"; ccdsid "CCDS20985.1"; havana_gene "OTTMUSG00000058252.1"; havana_transcript "OTTMUST00000143077.1";
chr7	HAVANA	start_codon	25176957	25176959	0	-	0	gene_id "ENSMUSG00000074272.11"; transcript_id "ENSMUST00000206687.2"; gene_type "protein_coding"; gene_name "Ceacam1"; transcript_type "protein_coding"; transcript_name "Ceacam1-209"; exon_number 1; exon_id "ENSMUSE00001375111.2"; level 2; protein_id "ENSMUSP00000146066.2"; transcript_support_level "1"; mgi_id "MGI:1347245"; tag "basic"; tag "CCDS"; ccdsid "CCDS85244.1"; havana_gene "OTTMUSG00000058252.1"; havana_transcript "OTTMUST00000143079.1";
chr7	HAVANA	start_codon	25176957	25176959	0	-	0	gene_id "ENSMUSG00000074272.11"; transcript_id "ENSMUST00000206676.2"; gene_type "protein_coding"; gene_name "Ceacam1"; transcript_type "protein_coding"; transcript_name "Ceacam1-208"; exon_number 1; exon_id "ENSMUSE00001375111.2"; level 2; protein_id "ENSMUSP00000145590.2"; transcript_support_level "1"; mgi_id "MGI:1347245"; tag "basic"; tag "appris_principal_4"; havana_gene "OTTMUSG00000058252.1"; havana_transcript "OTTMUST00000143080.1";
chr7	HAVANA	start_codon	25176957	25176959	0	-	0	gene_id "ENSMUSG00000074272.11"; transcript_id "ENSMUST00000206583.2"; gene_type "protein_coding"; gene_name "Ceacam1"; transcript_type "nonsense_mediated_decay"; transcript_name "Ceacam1-207"; exon_number 1; exon_id "ENSMUSE00001375111.2"; level 2; protein_id "ENSMUSP00000145570.2"; transcript_support_level "1"; mgi_id "MGI:1347245"; havana_gene "OTTMUSG00000058252.1"; havana_transcript "OTTMUST00000143081.1";
chr7	HAVANA	start_codon	25176957	25176959	0	-	0	gene_id "ENSMUSG00000074272.11"; transcript_id "ENSMUST00000205308.2"; gene_type "protein_coding"; gene_name "Ceacam1"; transcript_type "protein_coding"; transcript_name "Ceacam1-204"; exon_number 1; exon_id "ENSMUSE00001375111.2"; level 2; protein_id "ENSMUSP00000146156.2"; transcript_support_level "1"; mgi_id "MGI:1347245"; tag "basic"; havana_gene "OTTMUSG00000058252.1"; havana_transcript "OTTMUST00000143087.1";
chr7	HAVANA	start_codon	25176957	25176959	0	-	0	gene_id "ENSMUSG00000074272.11"; transcript_id "ENSMUST00000206171.2"; gene_type "protein_coding"; gene_name "Ceacam1"; transcript_type "protein_coding"; transcript_name "Ceacam1-205"; exon_number 1; exon_id "ENSMUSE00001375156.2"; level 2; protein_id "ENSMUSP00000145584.2"; transcript_support_level "1"; mgi_id "MGI:1347245"; tag "alternative_5_UTR"; tag "basic"; tag "appris_alternative_2"; tag "CCDS"; ccdsid "CCDS39839.1"; havana_gene "OTTMUSG00000058252.1"; havana_transcript "OTTMUST00000143082.1";
chr7	HAVANA	UTR	25176960	25176998	0	-	.	gene_id "ENSMUSG00000074272.11"; transcript_id "ENSMUST00000098669.8"; gene_type "protein_coding"; gene_name "Ceacam1"; transcript_type "protein_coding"; transcript_name "Ceacam1-203"; exon_number 1; exon_id "ENSMUSE00001375156.2"; level 2; protein_id "ENSMUSP00000096266.2"; transcript_support_level "5"; mgi_id "MGI:1347245"; tag "basic"; tag "Ensembl_canonical"; tag "GENCODE_Primary"; tag "appris_alternative_2"; tag "CCDS"; ccdsid "CCDS20984.1"; havana_gene "OTTMUSG00000058252.1"; havana_transcript "OTTMUST00000143076.1";
chr7	HAVANA	UTR	25176960	25176998	0	-	.	gene_id "ENSMUSG00000074272.11"; transcript_id "ENSMUST00000206171.2"; gene_type "protein_coding"; gene_name "Ceacam1"; transcript_type "protein_coding"; transcript_name "Ceacam1-205"; exon_number 1; exon_id "ENSMUSE00001375156.2"; level 2; protein_id "ENSMUSP00000145584.2"; transcript_support_level "1"; mgi_id "MGI:1347245"; tag "alternative_5_UTR"; tag "basic"; tag "appris_alternative_2"; tag "CCDS"; ccdsid "CCDS39839.1"; havana_gene "OTTMUSG00000058252.1"; havana_transcript "OTTMUST00000143082.1";
chr7	HAVANA	UTR	25176960	25177028	0	-	.	gene_id "ENSMUSG00000074272.11"; transcript_id "ENSMUST00000098666.9"; gene_type "protein_coding"; gene_name "Ceacam1"; transcript_type "protein_coding"; transcript_name "Ceacam1-201"; exon_number 1; exon_id "ENSMUSE00000475696.5"; level 2; protein_id "ENSMUSP00000096263.3"; transcript_support_level "1"; mgi_id "MGI:1347245"; tag "basic"; tag "appris_alternative_2"; tag "CCDS"; ccdsid "CCDS39839.1"; havana_gene "OTTMUSG00000058252.1"; havana_transcript "OTTMUST00000143075.1";
chr7	HAVANA	UTR	25215467	25217493	0	-	.	gene_id "ENSMUSG00000054385.15"; transcript_id "ENSMUST00000066503.14"; gene_type "protein_coding"; gene_name "Ceacam2"; transcript_type "protein_coding"; transcript_name "Ceacam2-203"; exon_number 7; exon_id "ENSMUSE00001227806.2"; level 2; protein_id "ENSMUSP00000064255.8"; transcript_support_level "1"; mgi_id "MGI:1347246"; tag "basic"; tag "CCDS"; ccdsid "CCDS52152.1"; havana_gene "OTTMUSG00000025351.1"; havana_transcript "OTTMUST00000062402.1";
chr7	HAVANA	exon	25215467	25217610	0	-	.	gene_id "ENSMUSG00000054385.15"; transcript_id "ENSMUST00000066503.14"; gene_type "protein_coding"; gene_name "Ceacam2"; transcript_type "protein_coding"; transcript_name "Ceacam2-203"; exon_number 7; exon_id "ENSMUSE00001227806.2"; level 2; protein_id "ENSMUSP00000064255.8"; transcript_support_level "1"; mgi_id "MGI:1347246"; tag "basic"; tag "CCDS"; ccdsid "CCDS52152.1"; havana_gene "OTTMUSG00000025351.1"; havana_transcript "OTTMUST00000062402.1";
chr7	HAVANA	exon	25215467	25217610	0	-	.	gene_id "ENSMUSG00000054385.15"; transcript_id "ENSMUST00000064862.13"; gene_type "protein_coding"; gene_name "Ceacam2"; transcript_type "protein_coding"; transcript_name "Ceacam2-202"; exon_number 6; exon_id "ENSMUSE00001227273.2"; level 2; protein_id "ENSMUSP00000068540.7"; transcript_support_level "1"; mgi_id "MGI:1347246"; tag "basic"; tag "CCDS"; ccdsid "CCDS20986.1"; havana_gene "OTTMUSG00000025351.1"; havana_transcript "OTTMUST00000062403.1";
chr7	HAVANA	UTR	25215467	25217610	0	-	.	gene_id "ENSMUSG00000054385.15"; transcript_id "ENSMUST00000064862.13"; gene_type "protein_coding"; gene_name "Ceacam2"; transcript_type "protein_coding"; transcript_name "Ceacam2-202"; exon_number 6; exon_id "ENSMUSE00001227273.2"; level 2; protein_id "ENSMUSP00000068540.7"; transcript_support_level "1"; mgi_id "MGI:1347246"; tag "basic"; tag "CCDS"; ccdsid "CCDS20986.1"; havana_gene "OTTMUSG00000025351.1"; havana_transcript "OTTMUST00000062403.1";
chr7	HAVANA	gene	25215467	25239282	0	-	.	gene_id "ENSMUSG00000054385.15"; gene_type "protein_coding"; gene_name "Ceacam2"; level 2; mgi_id "MGI:1347246"; havana_gene "OTTMUSG00000025351.1";
chr7	HAVANA	transcript	25215467	25239282	0	-	.	gene_id "ENSMUSG00000054385.15"; transcript_id "ENSMUST00000066503.14"; gene_type "protein_coding"; gene_name "Ceacam2"; transcript_type "protein_coding"; transcript_name "Ceacam2-203"; level 2; protein_id "ENSMUSP00000064255.8"; transcript_support_level "1"; mgi_id "MGI:1347246"; tag "basic"; tag "CCDS"; ccdsid "CCDS52152.1"; havana_gene "OTTMUSG00000025351.1"; havana_transcript "OTTMUST00000062402.1";
chr7	HAVANA	transcript	25215467	25239282	0	-	.	gene_id "ENSMUSG00000054385.15"; transcript_id "ENSMUST00000064862.13"; gene_type "protein_coding"; gene_name "Ceacam2"; transcript_type "protein_coding"; transcript_name "Ceacam2-202"; level 2; protein_id "ENSMUSP00000068540.7"; transcript_support_level "1"; mgi_id "MGI:1347246"; tag "basic"; tag "CCDS"; ccdsid "CCDS20986.1"; havana_gene "OTTMUSG00000025351.1"; havana_transcript "OTTMUST00000062403.1";
chr7	HAVANA	UTR	25216265	25217493	0	-	.	gene_id "ENSMUSG00000054385.15"; transcript_id "ENSMUST00000044547.10"; gene_type "protein_coding"; gene_name "Ceacam2"; transcript_type "protein_coding"; transcript_name "Ceacam2-201"; exon_number 9; exon_id "ENSMUSE00001372721.2"; level 2; protein_id "ENSMUSP00000048118.9"; transcript_support_level "5"; mgi_id "MGI:1347246"; tag "not_best_in_genome_evidence"; tag "basic"; tag "Ensembl_canonical"; tag "GENCODE_Primary"; tag "appris_principal_1"; tag "CCDS"; ccdsid "CCDS52153.1"; havana_gene "OTTMUSG00000025351.1"; havana_transcript "OTTMUST00000143089.1";
chr7	HAVANA	exon	25216265	25217610	0	-	.	gene_id "ENSMUSG00000054385.15"; transcript_id "ENSMUST00000044547.10"; gene_type "protein_coding"; gene_name "Ceacam2"; transcript_type "protein_coding"; transcript_name "Ceacam2-201"; exon_number 9; exon_id "ENSMUSE00001372721.2"; level 2; protein_id "ENSMUSP00000048118.9"; transcript_support_level "5"; mgi_id "MGI:1347246"; tag "not_best_in_genome_evidence"; tag "basic"; tag "Ensembl_canonical"; tag "GENCODE_Primary"; tag "appris_principal_1"; tag "CCDS"; ccdsid "CCDS52153.1"; havana_gene "OTTMUSG00000025351.1"; havana_transcript "OTTMUST00000143089.1";
chr7	HAVANA	transcript	25216265	25239244	0	-	.	gene_id "ENSMUSG00000054385.15"; transcript_id "ENSMUST00000044547.10"; gene_type "protein_coding"; gene_name "Ceacam2"; transcript_type "protein_coding"; transcript_name "Ceacam2-201"; level 2; protein_id "ENSMUSP00000048118.9"; transcript_support_level "5"; mgi_id "MGI:1347246"; tag "not_best_in_genome_evidence"; tag "basic"; tag "Ensembl_canonical"; tag "GENCODE_Primary"; tag "appris_principal_1"; tag "CCDS"; ccdsid "CCDS52153.1"; havana_gene "OTTMUSG00000025351.1"; havana_transcript "OTTMUST00000143089.1";
chr7	HAVANA	exon	25217489	25217610	0	-	.	gene_id "ENSMUSG00000054385.15"; transcript_id "ENSMUST00000145681.2"; gene_type "protein_coding"; gene_name "Ceacam2"; transcript_type "protein_coding_CDS_not_defined"; transcript_name "Ceacam2-204"; exon_number 5; exon_id "ENSMUSE00000761808.2"; level 2; transcript_support_level "3"; mgi_id "MGI:1347246"; havana_gene "OTTMUSG00000025351.1"; havana_transcript "OTTMUST00000062404.1";
chr7	HAVANA	transcript	25217489	25236518	0	-	.	gene_id "ENSMUSG00000054385.15"; transcript_id "ENSMUST00000145681.2"; gene_type "protein_coding"; gene_name "Ceacam2"; transcript_type "protein_coding_CDS_not_defined"; transcript_name "Ceacam2-204"; level 2; transcript_support_level "3"; mgi_id "MGI:1347246"; havana_gene "OTTMUSG00000025351.1"; havana_transcript "OTTMUST00000062404.1";
chr7	HAVANA	stop_codon	25217491	25217493	0	-	0	gene_id "ENSMUSG00000054385.15"; transcript_id "ENSMUST00000066503.14"; gene_type "protein_coding"; gene_name "Ceacam2"; transcript_type "protein_coding"; transcript_name "Ceacam2-203"; exon_number 7; exon_id "ENSMUSE00001227806.2"; level 2; protein_id "ENSMUSP00000064255.8"; transcript_support_level "1"; mgi_id "MGI:1347246"; tag "basic"; tag "CCDS"; ccdsid "CCDS52152.1"; havana_gene "OTTMUSG00000025351.1"; havana_transcript "OTTMUST00000062402.1";
chr7	HAVANA	stop_codon	25217491	25217493	0	-	0	gene_id "ENSMUSG00000054385.15"; transcript_id "ENSMUST00000044547.10"; gene_type "protein_coding"; gene_name "Ceacam2"; transcript_type "protein_coding"; transcript_name "Ceacam2-201"; exon_number 9; exon_id "ENSMUSE00001372721.2"; level 2; protein_id "ENSMUSP00000048118.9"; transcript_support_level "5"; mgi_id "MGI:1347246"; tag "not_best_in_genome_evidence"; tag "basic"; tag "Ensembl_canonical"; tag "GENCODE_Primary"; tag "appris_principal_1"; tag "CCDS"; ccdsid "CCDS52153.1"; havana_gene "OTTMUSG00000025351.1"; havana_transcript "OTTMUST00000143089.1";
chr7	HAVANA	CDS	25217494	25217610	0	-	0	gene_id "ENSMUSG00000054385.15"; transcript_id "ENSMUST00000066503.14"; gene_type "protein_coding"; gene_name "Ceacam2"; transcript_type "protein_coding"; transcript_name "Ceacam2-203"; exon_number 7; exon_id "ENSMUSE00001227806.2"; level 2; protein_id "ENSMUSP00000064255.8"; transcript_support_level "1"; mgi_id "MGI:1347246"; tag "basic"; tag "CCDS"; ccdsid "CCDS52152.1"; havana_gene "OTTMUSG00000025351.1"; havana_transcript "OTTMUST00000062402.1";
chr7	HAVANA	CDS	25217494	25217610	0	-	0	gene_id "ENSMUSG00000054385.15"; transcript_id "ENSMUST00000044547.10"; gene_type "protein_coding"; gene_name "Ceacam2"; transcript_type "protein_coding"; transcript_name "Ceacam2-201"; exon_number 9; exon_id "ENSMUSE00001372721.2"; level 2; protein_id "ENSMUSP00000048118.9"; transcript_support_level "5"; mgi_id "MGI:1347246"; tag "not_best_in_genome_evidence"; tag "basic"; tag "Ensembl_canonical"; tag "GENCODE_Primary"; tag "appris_principal_1"; tag "CCDS"; ccdsid "CCDS52153.1"; havana_gene "OTTMUSG00000025351.1"; havana_transcript "OTTMUST00000143089.1";
chr7	HAVANA	exon	25218584	25218615	0	-	.	gene_id "ENSMUSG00000054385.15"; transcript_id "ENSMUST00000066503.14"; gene_type "protein_coding"; gene_name "Ceacam2"; transcript_type "protein_coding"; transcript_name "Ceacam2-203"; exon_number 6; exon_id "ENSMUSE00001231316.2"; level 2; protein_id "ENSMUSP00000064255.8"; transcript_support_level "1"; mgi_id "MGI:1347246"; tag "basic"; tag "CCDS"; ccdsid "CCDS52152.1"; havana_gene "OTTMUSG00000025351.1"; havana_transcript "OTTMUST00000062402.1";
chr7	HAVANA	CDS	25218584	25218615	0	-	2	gene_id "ENSMUSG00000054385.15"; transcript_id "ENSMUST00000066503.14"; gene_type "protein_coding"; gene_name "Ceacam2"; transcript_type "protein_coding"; transcript_name "Ceacam2-203"; exon_number 6; exon_id "ENSMUSE00001231316.2"; level 2; protein_id "ENSMUSP00000064255.8"; transcript_support_level "1"; mgi_id "MGI:1347246"; tag "basic"; tag "CCDS"; ccdsid "CCDS52152.1"; havana_gene "OTTMUSG00000025351.1"; havana_transcript "OTTMUST00000062402.1";
chr7	HAVANA	exon	25218584	25218615	0	-	.	gene_id "ENSMUSG00000054385.15"; transcript_id "ENSMUST00000064862.13"; gene_type "protein_coding"; gene_name "Ceacam2"; transcript_type "protein_coding"; transcript_name "Ceacam2-202"; exon_number 5; exon_id "ENSMUSE00001309776.2"; level 2; protein_id "ENSMUSP00000068540.7"; transcript_support_level "1"; mgi_id "MGI:1347246"; tag "basic"; tag "CCDS"; ccdsid "CCDS20986.1"; havana_gene "OTTMUSG00000025351.1"; havana_transcript "OTTMUST00000062403.1";
chr7	HAVANA	UTR	25218584	25218615	0	-	.	gene_id "ENSMUSG00000054385.15"; transcript_id "ENSMUST00000064862.13"; gene_type "protein_coding"; gene_name "Ceacam2"; transcript_type "protein_coding"; transcript_name "Ceacam2-202"; exon_number 5; exon_id "ENSMUSE00001309776.2"; level 2; protein_id "ENSMUSP00000068540.7"; transcript_support_level "1"; mgi_id "MGI:1347246"; tag "basic"; tag "CCDS"; ccdsid "CCDS20986.1"; havana_gene "OTTMUSG00000025351.1"; havana_transcript "OTTMUST00000062403.1";
chr7	HAVANA	exon	25218584	25218615	0	-	.	gene_id "ENSMUSG00000054385.15"; transcript_id "ENSMUST00000044547.10"; gene_type "protein_coding"; gene_name "Ceacam2"; transcript_type "protein_coding"; transcript_name "Ceacam2-201"; exon_number 8; exon_id "ENSMUSE00001231316.2"; level 2; protein_id "ENSMUSP00000048118.9"; transcript_support_level "5"; mgi_id "MGI:1347246"; tag "not_best_in_genome_evidence"; tag "basic"; tag "Ensembl_canonical"; tag "GENCODE_Primary"; tag "appris_principal_1"; tag "CCDS"; ccdsid "CCDS52153.1"; havana_gene "OTTMUSG00000025351.1"; havana_transcript "OTTMUST00000143089.1";
chr7	HAVANA	CDS	25218584	25218615	0	-	2	gene_id "ENSMUSG00000054385.15"; transcript_id "ENSMUST00000044547.10"; gene_type "protein_coding"; gene_name "Ceacam2"; transcript_type "protein_coding"; transcript_name "Ceacam2-201"; exon_number 8; exon_id "ENSMUSE00001231316.2"; level 2; protein_id "ENSMUSP00000048118.9"; transcript_support_level "5"; mgi_id "MGI:1347246"; tag "not_best_in_genome_evidence"; tag "basic"; tag "Ensembl_canonical"; tag "GENCODE_Primary"; tag "appris_principal_1"; tag "CCDS"; ccdsid "CCDS52153.1"; havana_gene "OTTMUSG00000025351.1"; havana_transcript "OTTMUST00000143089.1";
chr7	HAVANA	exon	25218584	25218615	0	-	.	gene_id "ENSMUSG00000054385.15"; transcript_id "ENSMUST00000145681.2"; gene_type "protein_coding"; gene_name "Ceacam2"; transcript_type "protein_coding_CDS_not_defined"; transcript_name "Ceacam2-204"; exon_number 4; exon_id "ENSMUSE00001279946.2"; level 2; transcript_support_level "3"; mgi_id "MGI:1347246"; havana_gene "OTTMUSG00000025351.1"; havana_transcript "OTTMUST00000062404.1";
chr7	HAVANA	stop_codon	25218615	25218615	0	-	1	gene_id "ENSMUSG00000054385.15"; transcript_id "ENSMUST00000064862.13"; gene_type "protein_coding"; gene_name "Ceacam2"; transcript_type "protein_coding"; transcript_name "Ceacam2-202"; exon_number 5; exon_id "ENSMUSE00001309776.2"; level 2; protein_id "ENSMUSP00000068540.7"; transcript_support_level "1"; mgi_id "MGI:1347246"; tag "basic"; tag "CCDS"; ccdsid "CCDS20986.1"; havana_gene "OTTMUSG00000025351.1"; havana_transcript "OTTMUST00000062403.1";
chr7	HAVANA	exon	25219388	25219440	0	-	.	gene_id "ENSMUSG00000054385.15"; transcript_id "ENSMUST00000066503.14"; gene_type "protein_coding"; gene_name "Ceacam2"; transcript_type "protein_coding"; transcript_name "Ceacam2-203"; exon_number 5; exon_id "ENSMUSE00001060185.2"; level 2; protein_id "ENSMUSP00000064255.8"; transcript_support_level "1"; mgi_id "MGI:1347246"; tag "basic"; tag "CCDS"; ccdsid "CCDS52152.1"; havana_gene "OTTMUSG00000025351.1"; havana_transcript "OTTMUST00000062402.1";
chr7	HAVANA	CDS	25219388	25219440	0	-	1	gene_id "ENSMUSG00000054385.15"; transcript_id "ENSMUST00000066503.14"; gene_type "protein_coding"; gene_name "Ceacam2"; transcript_type "protein_coding"; transcript_name "Ceacam2-203"; exon_number 5; exon_id "ENSMUSE00001060185.2"; level 2; protein_id "ENSMUSP00000064255.8"; transcript_support_level "1"; mgi_id "MGI:1347246"; tag "basic"; tag "CCDS"; ccdsid "CCDS52152.1"; havana_gene "OTTMUSG00000025351.1"; havana_transcript "OTTMUST00000062402.1";
chr7	HAVANA	exon	25219388	25219440	0	-	.	gene_id "ENSMUSG00000054385.15"; transcript_id "ENSMUST00000044547.10"; gene_type "protein_coding"; gene_name "Ceacam2"; transcript_type "protein_coding"; transcript_name "Ceacam2-201"; exon_number 7; exon_id "ENSMUSE00001060185.2"; level 2; protein_id "ENSMUSP00000048118.9"; transcript_support_level "5"; mgi_id "MGI:1347246"; tag "not_best_in_genome_evidence"; tag "basic"; tag "Ensembl_canonical"; tag "GENCODE_Primary"; tag "appris_principal_1"; tag "CCDS"; ccdsid "CCDS52153.1"; havana_gene "OTTMUSG00000025351.1"; havana_transcript "OTTMUST00000143089.1";
chr7	HAVANA	CDS	25219388	25219440	0	-	1	gene_id "ENSMUSG00000054385.15"; transcript_id "ENSMUST00000044547.10"; gene_type "protein_coding"; gene_name "Ceacam2"; transcript_type "protein_coding"; transcript_name "Ceacam2-201"; exon_number 7; exon_id "ENSMUSE00001060185.2"; level 2; protein_id "ENSMUSP00000048118.9"; transcript_support_level "5"; mgi_id "MGI:1347246"; tag "not_best_in_genome_evidence"; tag "basic"; tag "Ensembl_canonical"; tag "GENCODE_Primary"; tag "appris_principal_1"; tag "CCDS"; ccdsid "CCDS52153.1"; havana_gene "OTTMUSG00000025351.1"; havana_transcript "OTTMUST00000143089.1";
chr7	HAVANA	stop_codon	25220239	25220240	0	-	0	gene_id "ENSMUSG00000054385.15"; transcript_id "ENSMUST00000064862.13"; gene_type "protein_coding"; gene_name "Ceacam2"; transcript_type "protein_coding"; transcript_name "Ceacam2-202"; exon_number 4; exon_id "ENSMUSE00001309776.2"; level 2; protein_id "ENSMUSP00000068540.7"; transcript_support_level "1"; mgi_id "MGI:1347246"; tag "basic"; tag "CCDS"; ccdsid "CCDS20986.1"; havana_gene "OTTMUSG00000025351.1"; havana_transcript "OTTMUST00000062403.1";
chr7	HAVANA	UTR	25220239	25220240	0	-	.	gene_id "ENSMUSG00000054385.15"; transcript_id "ENSMUST00000064862.13"; gene_type "protein_coding"; gene_name "Ceacam2"; transcript_type "protein_coding"; transcript_name "Ceacam2-202"; exon_number 4; exon_id "ENSMUSE00001206884.2"; level 2; protein_id "ENSMUSP00000068540.7"; transcript_support_level "1"; mgi_id "MGI:1347246"; tag "basic"; tag "CCDS"; ccdsid "CCDS20986.1"; havana_gene "OTTMUSG00000025351.1"; havana_transcript "OTTMUST00000062403.1";
chr7	HAVANA	exon	25220239	25220356	0	-	.	gene_id "ENSMUSG00000054385.15"; transcript_id "ENSMUST00000066503.14"; gene_type "protein_coding"; gene_name "Ceacam2"; transcript_type "protein_coding"; transcript_name "Ceacam2-203"; exon_number 4; exon_id "ENSMUSE00001206884.2"; level 2; protein_id "ENSMUSP00000064255.8"; transcript_support_level "1"; mgi_id "MGI:1347246"; tag "basic"; tag "CCDS"; ccdsid "CCDS52152.1"; havana_gene "OTTMUSG00000025351.1"; havana_transcript "OTTMUST00000062402.1";
chr7	HAVANA	CDS	25220239	25220356	0	-	2	gene_id "ENSMUSG00000054385.15"; transcript_id "ENSMUST00000066503.14"; gene_type "protein_coding"; gene_name "Ceacam2"; transcript_type "protein_coding"; transcript_name "Ceacam2-203"; exon_number 4; exon_id "ENSMUSE00001206884.2"; level 2; protein_id "ENSMUSP00000064255.8"; transcript_support_level "1"; mgi_id "MGI:1347246"; tag "basic"; tag "CCDS"; ccdsid "CCDS52152.1"; havana_gene "OTTMUSG00000025351.1"; havana_transcript "OTTMUST00000062402.1";
chr7	HAVANA	exon	25220239	25220356	0	-	.	gene_id "ENSMUSG00000054385.15"; transcript_id "ENSMUST00000064862.13"; gene_type "protein_coding"; gene_name "Ceacam2"; transcript_type "protein_coding"; transcript_name "Ceacam2-202"; exon_number 4; exon_id "ENSMUSE00001206884.2"; level 2; protein_id "ENSMUSP00000068540.7"; transcript_support_level "1"; mgi_id "MGI:1347246"; tag "basic"; tag "CCDS"; ccdsid "CCDS20986.1"; havana_gene "OTTMUSG00000025351.1"; havana_transcript "OTTMUST00000062403.1";
chr7	HAVANA	exon	25220239	25220356	0	-	.	gene_id "ENSMUSG00000054385.15"; transcript_id "ENSMUST00000044547.10"; gene_type "protein_coding"; gene_name "Ceacam2"; transcript_type "protein_coding"; transcript_name "Ceacam2-201"; exon_number 6; exon_id "ENSMUSE00001206884.2"; level 2; protein_id "ENSMUSP00000048118.9"; transcript_support_level "5"; mgi_id "MGI:1347246"; tag "not_best_in_genome_evidence"; tag "basic"; tag "Ensembl_canonical"; tag "GENCODE_Primary"; tag "appris_principal_1"; tag "CCDS"; ccdsid "CCDS52153.1"; havana_gene "OTTMUSG00000025351.1"; havana_transcript "OTTMUST00000143089.1";
chr7	HAVANA	CDS	25220239	25220356	0	-	2	gene_id "ENSMUSG00000054385.15"; transcript_id "ENSMUST00000044547.10"; gene_type "protein_coding"; gene_name "Ceacam2"; transcript_type "protein_coding"; transcript_name "Ceacam2-201"; exon_number 6; exon_id "ENSMUSE00001206884.2"; level 2; protein_id "ENSMUSP00000048118.9"; transcript_support_level "5"; mgi_id "MGI:1347246"; tag "not_best_in_genome_evidence"; tag "basic"; tag "Ensembl_canonical"; tag "GENCODE_Primary"; tag "appris_principal_1"; tag "CCDS"; ccdsid "CCDS52153.1"; havana_gene "OTTMUSG00000025351.1"; havana_transcript "OTTMUST00000143089.1";
chr7	HAVANA	exon	25220239	25220356	0	-	.	gene_id "ENSMUSG00000054385.15"; transcript_id "ENSMUST00000145681.2"; gene_type "protein_coding"; gene_name "Ceacam2"; transcript_type "protein_coding_CDS_not_defined"; transcript_name "Ceacam2-204"; exon_number 3; exon_id "ENSMUSE00001214655.2"; level 2; transcript_support_level "3"; mgi_id "MGI:1347246"; havana_gene "OTTMUSG00000025351.1"; havana_transcript "OTTMUST00000062404.1";
chr7	HAVANA	CDS	25220241	25220356	0	-	2	gene_id "ENSMUSG00000054385.15"; transcript_id "ENSMUST00000064862.13"; gene_type "protein_coding"; gene_name "Ceacam2"; transcript_type "protein_coding"; transcript_name "Ceacam2-202"; exon_number 4; exon_id "ENSMUSE00001206884.2"; level 2; protein_id "ENSMUSP00000068540.7"; transcript_support_level "1"; mgi_id "MGI:1347246"; tag "basic"; tag "CCDS"; ccdsid "CCDS20986.1"; havana_gene "OTTMUSG00000025351.1"; havana_transcript "OTTMUST00000062403.1";
chr7	HAVANA	exon	25227166	25227441	0	-	.	gene_id "ENSMUSG00000054385.15"; transcript_id "ENSMUST00000066503.14"; gene_type "protein_coding"; gene_name "Ceacam2"; transcript_type "protein_coding"; transcript_name "Ceacam2-203"; exon_number 3; exon_id "ENSMUSE00001298998.2"; level 2; protein_id "ENSMUSP00000064255.8"; transcript_support_level "1"; mgi_id "MGI:1347246"; tag "basic"; tag "CCDS"; ccdsid "CCDS52152.1"; havana_gene "OTTMUSG00000025351.1"; havana_transcript "OTTMUST00000062402.1";
chr7	HAVANA	CDS	25227166	25227441	0	-	2	gene_id "ENSMUSG00000054385.15"; transcript_id "ENSMUST00000066503.14"; gene_type "protein_coding"; gene_name "Ceacam2"; transcript_type "protein_coding"; transcript_name "Ceacam2-203"; exon_number 3; exon_id "ENSMUSE00001298998.2"; level 2; protein_id "ENSMUSP00000064255.8"; transcript_support_level "1"; mgi_id "MGI:1347246"; tag "basic"; tag "CCDS"; ccdsid "CCDS52152.1"; havana_gene "OTTMUSG00000025351.1"; havana_transcript "OTTMUST00000062402.1";
chr7	HAVANA	exon	25227166	25227441	0	-	.	gene_id "ENSMUSG00000054385.15"; transcript_id "ENSMUST00000064862.13"; gene_type "protein_coding"; gene_name "Ceacam2"; transcript_type "protein_coding"; transcript_name "Ceacam2-202"; exon_number 3; exon_id "ENSMUSE00001298998.2"; level 2; protein_id "ENSMUSP00000068540.7"; transcript_support_level "1"; mgi_id "MGI:1347246"; tag "basic"; tag "CCDS"; ccdsid "CCDS20986.1"; havana_gene "OTTMUSG00000025351.1"; havana_transcript "OTTMUST00000062403.1";
chr7	HAVANA	CDS	25227166	25227441	0	-	2	gene_id "ENSMUSG00000054385.15"; transcript_id "ENSMUST00000064862.13"; gene_type "protein_coding"; gene_name "Ceacam2"; transcript_type "protein_coding"; transcript_name "Ceacam2-202"; exon_number 3; exon_id "ENSMUSE00001298998.2"; level 2; protein_id "ENSMUSP00000068540.7"; transcript_support_level "1"; mgi_id "MGI:1347246"; tag "basic"; tag "CCDS"; ccdsid "CCDS20986.1"; havana_gene "OTTMUSG00000025351.1"; havana_transcript "OTTMUST00000062403.1";
chr7	HAVANA	exon	25227166	25227441	0	-	.	gene_id "ENSMUSG00000054385.15"; transcript_id "ENSMUST00000044547.10"; gene_type "protein_coding"; gene_name "Ceacam2"; transcript_type "protein_coding"; transcript_name "Ceacam2-201"; exon_number 5; exon_id "ENSMUSE00001298998.2"; level 2; protein_id "ENSMUSP00000048118.9"; transcript_support_level "5"; mgi_id "MGI:1347246"; tag "not_best_in_genome_evidence"; tag "basic"; tag "Ensembl_canonical"; tag "GENCODE_Primary"; tag "appris_principal_1"; tag "CCDS"; ccdsid "CCDS52153.1"; havana_gene "OTTMUSG00000025351.1"; havana_transcript "OTTMUST00000143089.1";
chr7	HAVANA	CDS	25227166	25227441	0	-	2	gene_id "ENSMUSG00000054385.15"; transcript_id "ENSMUST00000044547.10"; gene_type "protein_coding"; gene_name "Ceacam2"; transcript_type "protein_coding"; transcript_name "Ceacam2-201"; exon_number 5; exon_id "ENSMUSE00001298998.2"; level 2; protein_id "ENSMUSP00000048118.9"; transcript_support_level "5"; mgi_id "MGI:1347246"; tag "not_best_in_genome_evidence"; tag "basic"; tag "Ensembl_canonical"; tag "GENCODE_Primary"; tag "appris_principal_1"; tag "CCDS"; ccdsid "CCDS52153.1"; havana_gene "OTTMUSG00000025351.1"; havana_transcript "OTTMUST00000143089.1";
chr7	HAVANA	exon	25227166	25227441	0	-	.	gene_id "ENSMUSG00000054385.15"; transcript_id "ENSMUST00000145681.2"; gene_type "protein_coding"; gene_name "Ceacam2"; transcript_type "protein_coding_CDS_not_defined"; transcript_name "Ceacam2-204"; exon_number 2; exon_id "ENSMUSE00001259654.2"; level 2; transcript_support_level "3"; mgi_id "MGI:1347246"; havana_gene "OTTMUSG00000025351.1"; havana_transcript "OTTMUST00000062404.1";
chr7	HAVANA	exon	25229175	25229429	0	-	.	gene_id "ENSMUSG00000054385.15"; transcript_id "ENSMUST00000044547.10"; gene_type "protein_coding"; gene_name "Ceacam2"; transcript_type "protein_coding"; transcript_name "Ceacam2-201"; exon_number 4; exon_id "ENSMUSE00000993797.2"; level 2; protein_id "ENSMUSP00000048118.9"; transcript_support_level "5"; mgi_id "MGI:1347246"; tag "not_best_in_genome_evidence"; tag "basic"; tag "Ensembl_canonical"; tag "GENCODE_Primary"; tag "appris_principal_1"; tag "CCDS"; ccdsid "CCDS52153.1"; havana_gene "OTTMUSG00000025351.1"; havana_transcript "OTTMUST00000143089.1";
chr7	HAVANA	CDS	25229175	25229429	0	-	2	gene_id "ENSMUSG00000054385.15"; transcript_id "ENSMUST00000044547.10"; gene_type "protein_coding"; gene_name "Ceacam2"; transcript_type "protein_coding"; transcript_name "Ceacam2-201"; exon_number 4; exon_id "ENSMUSE00000993797.2"; level 2; protein_id "ENSMUSP00000048118.9"; transcript_support_level "5"; mgi_id "MGI:1347246"; tag "not_best_in_genome_evidence"; tag "basic"; tag "Ensembl_canonical"; tag "GENCODE_Primary"; tag "appris_principal_1"; tag "CCDS"; ccdsid "CCDS52153.1"; havana_gene "OTTMUSG00000025351.1"; havana_transcript "OTTMUST00000143089.1";
chr7	HAVANA	exon	25229896	25230180	0	-	.	gene_id "ENSMUSG00000054385.15"; transcript_id "ENSMUST00000044547.10"; gene_type "protein_coding"; gene_name "Ceacam2"; transcript_type "protein_coding"; transcript_name "Ceacam2-201"; exon_number 3; exon_id "ENSMUSE00001057198.2"; level 2; protein_id "ENSMUSP00000048118.9"; transcript_support_level "5"; mgi_id "MGI:1347246"; tag "not_best_in_genome_evidence"; tag "basic"; tag "Ensembl_canonical"; tag "GENCODE_Primary"; tag "appris_principal_1"; tag "CCDS"; ccdsid "CCDS52153.1"; havana_gene "OTTMUSG00000025351.1"; havana_transcript "OTTMUST00000143089.1";
chr7	HAVANA	CDS	25229896	25230180	0	-	2	gene_id "ENSMUSG00000054385.15"; transcript_id "ENSMUST00000044547.10"; gene_type "protein_coding"; gene_name "Ceacam2"; transcript_type "protein_coding"; transcript_name "Ceacam2-201"; exon_number 3; exon_id "ENSMUSE00001057198.2"; level 2; protein_id "ENSMUSP00000048118.9"; transcript_support_level "5"; mgi_id "MGI:1347246"; tag "not_best_in_genome_evidence"; tag "basic"; tag "Ensembl_canonical"; tag "GENCODE_Primary"; tag "appris_principal_1"; tag "CCDS"; ccdsid "CCDS52153.1"; havana_gene "OTTMUSG00000025351.1"; havana_transcript "OTTMUST00000143089.1";
chr7	HAVANA	exon	25236411	25236518	0	-	.	gene_id "ENSMUSG00000054385.15"; transcript_id "ENSMUST00000145681.2"; gene_type "protein_coding"; gene_name "Ceacam2"; transcript_type "protein_coding_CDS_not_defined"; transcript_name "Ceacam2-204"; exon_number 1; exon_id "ENSMUSE00000796143.2"; level 2; transcript_support_level "3"; mgi_id "MGI:1347246"; havana_gene "OTTMUSG00000025351.1"; havana_transcript "OTTMUST00000062404.1";
chr7	HAVANA	exon	25237999	25238358	0	-	.	gene_id "ENSMUSG00000054385.15"; transcript_id "ENSMUST00000066503.14"; gene_type "protein_coding"; gene_name "Ceacam2"; transcript_type "protein_coding"; transcript_name "Ceacam2-203"; exon_number 2; exon_id "ENSMUSE00000461821.3"; level 2; protein_id "ENSMUSP00000064255.8"; transcript_support_level "1"; mgi_id "MGI:1347246"; tag "basic"; tag "CCDS"; ccdsid "CCDS52152.1"; havana_gene "OTTMUSG00000025351.1"; havana_transcript "OTTMUST00000062402.1";
chr7	HAVANA	CDS	25237999	25238358	0	-	2	gene_id "ENSMUSG00000054385.15"; transcript_id "ENSMUST00000066503.14"; gene_type "protein_coding"; gene_name "Ceacam2"; transcript_type "protein_coding"; transcript_name "Ceacam2-203"; exon_number 2; exon_id "ENSMUSE00000461821.3"; level 2; protein_id "ENSMUSP00000064255.8"; transcript_support_level "1"; mgi_id "MGI:1347246"; tag "basic"; tag "CCDS"; ccdsid "CCDS52152.1"; havana_gene "OTTMUSG00000025351.1"; havana_transcript "OTTMUST00000062402.1";
chr7	HAVANA	exon	25237999	25238358	0	-	.	gene_id "ENSMUSG00000054385.15"; transcript_id "ENSMUST00000064862.13"; gene_type "protein_coding"; gene_name "Ceacam2"; transcript_type "protein_coding"; transcript_name "Ceacam2-202"; exon_number 2; exon_id "ENSMUSE00000461821.3"; level 2; protein_id "ENSMUSP00000068540.7"; transcript_support_level "1"; mgi_id "MGI:1347246"; tag "basic"; tag "CCDS"; ccdsid "CCDS20986.1"; havana_gene "OTTMUSG00000025351.1"; havana_transcript "OTTMUST00000062403.1";
chr7	HAVANA	CDS	25237999	25238358	0	-	2	gene_id "ENSMUSG00000054385.15"; transcript_id "ENSMUST00000064862.13"; gene_type "protein_coding"; gene_name "Ceacam2"; transcript_type "protein_coding"; transcript_name "Ceacam2-202"; exon_number 2; exon_id "ENSMUSE00000461821.3"; level 2; protein_id "ENSMUSP00000068540.7"; transcript_support_level "1"; mgi_id "MGI:1347246"; tag "basic"; tag "CCDS"; ccdsid "CCDS20986.1"; havana_gene "OTTMUSG00000025351.1"; havana_transcript "OTTMUST00000062403.1";
chr7	HAVANA	exon	25237999	25238358	0	-	.	gene_id "ENSMUSG00000054385.15"; transcript_id "ENSMUST00000044547.10"; gene_type "protein_coding"; gene_name "Ceacam2"; transcript_type "protein_coding"; transcript_name "Ceacam2-201"; exon_number 2; exon_id "ENSMUSE00000461821.3"; level 2; protein_id "ENSMUSP00000048118.9"; transcript_support_level "5"; mgi_id "MGI:1347246"; tag "not_best_in_genome_evidence"; tag "basic"; tag "Ensembl_canonical"; tag "GENCODE_Primary"; tag "appris_principal_1"; tag "CCDS"; ccdsid "CCDS52153.1"; havana_gene "OTTMUSG00000025351.1"; havana_transcript "OTTMUST00000143089.1";
chr7	HAVANA	CDS	25237999	25238358	0	-	2	gene_id "ENSMUSG00000054385.15"; transcript_id "ENSMUST00000044547.10"; gene_type "protein_coding"; gene_name "Ceacam2"; transcript_type "protein_coding"; transcript_name "Ceacam2-201"; exon_number 2; exon_id "ENSMUSE00000461821.3"; level 2; protein_id "ENSMUSP00000048118.9"; transcript_support_level "5"; mgi_id "MGI:1347246"; tag "not_best_in_genome_evidence"; tag "basic"; tag "Ensembl_canonical"; tag "GENCODE_Primary"; tag "appris_principal_1"; tag "CCDS"; ccdsid "CCDS52153.1"; havana_gene "OTTMUSG00000025351.1"; havana_transcript "OTTMUST00000143089.1";
chr7	HAVANA	CDS	25239126	25239189	0	-	0	gene_id "ENSMUSG00000054385.15"; transcript_id "ENSMUST00000066503.14"; gene_type "protein_coding"; gene_name "Ceacam2"; transcript_type "protein_coding"; transcript_name "Ceacam2-203"; exon_number 1; exon_id "ENSMUSE00000808584.2"; level 2; protein_id "ENSMUSP00000064255.8"; transcript_support_level "1"; mgi_id "MGI:1347246"; tag "basic"; tag "CCDS"; ccdsid "CCDS52152.1"; havana_gene "OTTMUSG00000025351.1"; havana_transcript "OTTMUST00000062402.1";
chr7	HAVANA	CDS	25239126	25239189	0	-	0	gene_id "ENSMUSG00000054385.15"; transcript_id "ENSMUST00000064862.13"; gene_type "protein_coding"; gene_name "Ceacam2"; transcript_type "protein_coding"; transcript_name "Ceacam2-202"; exon_number 1; exon_id "ENSMUSE00000808584.2"; level 2; protein_id "ENSMUSP00000068540.7"; transcript_support_level "1"; mgi_id "MGI:1347246"; tag "basic"; tag "CCDS"; ccdsid "CCDS20986.1"; havana_gene "OTTMUSG00000025351.1"; havana_transcript "OTTMUST00000062403.1";
chr7	HAVANA	CDS	25239126	25239189	0	-	0	gene_id "ENSMUSG00000054385.15"; transcript_id "ENSMUST00000044547.10"; gene_type "protein_coding"; gene_name "Ceacam2"; transcript_type "protein_coding"; transcript_name "Ceacam2-201"; exon_number 1; exon_id "ENSMUSE00000875528.3"; level 2; protein_id "ENSMUSP00000048118.9"; transcript_support_level "5"; mgi_id "MGI:1347246"; tag "not_best_in_genome_evidence"; tag "basic"; tag "Ensembl_canonical"; tag "GENCODE_Primary"; tag "appris_principal_1"; tag "CCDS"; ccdsid "CCDS52153.1"; havana_gene "OTTMUSG00000025351.1"; havana_transcript "OTTMUST00000143089.1";
chr7	HAVANA	exon	25239126	25239244	0	-	.	gene_id "ENSMUSG00000054385.15"; transcript_id "ENSMUST00000044547.10"; gene_type "protein_coding"; gene_name "Ceacam2"; transcript_type "protein_coding"; transcript_name "Ceacam2-201"; exon_number 1; exon_id "ENSMUSE00000875528.3"; level 2; protein_id "ENSMUSP00000048118.9"; transcript_support_level "5"; mgi_id "MGI:1347246"; tag "not_best_in_genome_evidence"; tag "basic"; tag "Ensembl_canonical"; tag "GENCODE_Primary"; tag "appris_principal_1"; tag "CCDS"; ccdsid "CCDS52153.1"; havana_gene "OTTMUSG00000025351.1"; havana_transcript "OTTMUST00000143089.1";
chr7	HAVANA	exon	25239126	25239282	0	-	.	gene_id "ENSMUSG00000054385.15"; transcript_id "ENSMUST00000066503.14"; gene_type "protein_coding"; gene_name "Ceacam2"; transcript_type "protein_coding"; transcript_name "Ceacam2-203"; exon_number 1; exon_id "ENSMUSE00000808584.2"; level 2; protein_id "ENSMUSP00000064255.8"; transcript_support_level "1"; mgi_id "MGI:1347246"; tag "basic"; tag "CCDS"; ccdsid "CCDS52152.1"; havana_gene "OTTMUSG00000025351.1"; havana_transcript "OTTMUST00000062402.1";
chr7	HAVANA	exon	25239126	25239282	0	-	.	gene_id "ENSMUSG00000054385.15"; transcript_id "ENSMUST00000064862.13"; gene_type "protein_coding"; gene_name "Ceacam2"; transcript_type "protein_coding"; transcript_name "Ceacam2-202"; exon_number 1; exon_id "ENSMUSE00000808584.2"; level 2; protein_id "ENSMUSP00000068540.7"; transcript_support_level "1"; mgi_id "MGI:1347246"; tag "basic"; tag "CCDS"; ccdsid "CCDS20986.1"; havana_gene "OTTMUSG00000025351.1"; havana_transcript "OTTMUST00000062403.1";
chr7	HAVANA	start_codon	25239187	25239189	0	-	0	gene_id "ENSMUSG00000054385.15"; transcript_id "ENSMUST00000066503.14"; gene_type "protein_coding"; gene_name "Ceacam2"; transcript_type "protein_coding"; transcript_name "Ceacam2-203"; exon_number 1; exon_id "ENSMUSE00000808584.2"; level 2; protein_id "ENSMUSP00000064255.8"; transcript_support_level "1"; mgi_id "MGI:1347246"; tag "basic"; tag "CCDS"; ccdsid "CCDS52152.1"; havana_gene "OTTMUSG00000025351.1"; havana_transcript "OTTMUST00000062402.1";
chr7	HAVANA	start_codon	25239187	25239189	0	-	0	gene_id "ENSMUSG00000054385.15"; transcript_id "ENSMUST00000064862.13"; gene_type "protein_coding"; gene_name "Ceacam2"; transcript_type "protein_coding"; transcript_name "Ceacam2-202"; exon_number 1; exon_id "ENSMUSE00000808584.2"; level 2; protein_id "ENSMUSP00000068540.7"; transcript_support_level "1"; mgi_id "MGI:1347246"; tag "basic"; tag "CCDS"; ccdsid "CCDS20986.1"; havana_gene "OTTMUSG00000025351.1"; havana_transcript "OTTMUST00000062403.1";
chr7	HAVANA	start_codon	25239187	25239189	0	-	0	gene_id "ENSMUSG00000054385.15"; transcript_id "ENSMUST00000044547.10"; gene_type "protein_coding"; gene_name "Ceacam2"; transcript_type "protein_coding"; transcript_name "Ceacam2-201"; exon_number 1; exon_id "ENSMUSE00000875528.3"; level 2; protein_id "ENSMUSP00000048118.9"; transcript_support_level "5"; mgi_id "MGI:1347246"; tag "not_best_in_genome_evidence"; tag "basic"; tag "Ensembl_canonical"; tag "GENCODE_Primary"; tag "appris_principal_1"; tag "CCDS"; ccdsid "CCDS52153.1"; havana_gene "OTTMUSG00000025351.1"; havana_transcript "OTTMUST00000143089.1";
chr7	HAVANA	UTR	25239190	25239244	0	-	.	gene_id "ENSMUSG00000054385.15"; transcript_id "ENSMUST00000044547.10"; gene_type "protein_coding"; gene_name "Ceacam2"; transcript_type "protein_coding"; transcript_name "Ceacam2-201"; exon_number 1; exon_id "ENSMUSE00000875528.3"; level 2; protein_id "ENSMUSP00000048118.9"; transcript_support_level "5"; mgi_id "MGI:1347246"; tag "not_best_in_genome_evidence"; tag "basic"; tag "Ensembl_canonical"; tag "GENCODE_Primary"; tag "appris_principal_1"; tag "CCDS"; ccdsid "CCDS52153.1"; havana_gene "OTTMUSG00000025351.1"; havana_transcript "OTTMUST00000143089.1";
chr7	HAVANA	UTR	25239190	25239282	0	-	.	gene_id "ENSMUSG00000054385.15"; transcript_id "ENSMUST00000066503.14"; gene_type "protein_coding"; gene_name "Ceacam2"; transcript_type "protein_coding"; transcript_name "Ceacam2-203"; exon_number 1; exon_id "ENSMUSE00000808584.2"; level 2; protein_id "ENSMUSP00000064255.8"; transcript_support_level "1"; mgi_id "MGI:1347246"; tag "basic"; tag "CCDS"; ccdsid "CCDS52152.1"; havana_gene "OTTMUSG00000025351.1"; havana_transcript "OTTMUST00000062402.1";
chr7	HAVANA	UTR	25239190	25239282	0	-	.	gene_id "ENSMUSG00000054385.15"; transcript_id "ENSMUST00000064862.13"; gene_type "protein_coding"; gene_name "Ceacam2"; transcript_type "protein_coding"; transcript_name "Ceacam2-202"; exon_number 1; exon_id "ENSMUSE00000808584.2"; level 2; protein_id "ENSMUSP00000068540.7"; transcript_support_level "1"; mgi_id "MGI:1347246"; tag "basic"; tag "CCDS"; ccdsid "CCDS20986.1"; havana_gene "OTTMUSG00000025351.1"; havana_transcript "OTTMUST00000062403.1";
chr7	HAVANA	exon	25253232	25253461	0	-	.	gene_id "ENSMUSG00000143500.1"; transcript_id "ENSMUST00000377279.1"; gene_type "lncRNA"; gene_name "ENSMUSG00000143500"; transcript_type "lncRNA"; transcript_name "ENSMUST00000377279"; exon_number 2; exon_id "ENSMUSE00001742002.1"; level 2; tag "basic"; tag "Ensembl_canonical"; tag "GENCODE_Primary"; tag "TAGENE";
chr7	HAVANA	gene	25253232	25258970	0	-	.	gene_id "ENSMUSG00000143500.1"; gene_type "lncRNA"; gene_name "ENSMUSG00000143500"; level 2;
chr7	HAVANA	transcript	25253232	25258970	0	-	.	gene_id "ENSMUSG00000143500.1"; transcript_id "ENSMUST00000377279.1"; gene_type "lncRNA"; gene_name "ENSMUSG00000143500"; transcript_type "lncRNA"; transcript_name "ENSMUST00000377279"; level 2; tag "basic"; tag "Ensembl_canonical"; tag "GENCODE_Primary"; tag "TAGENE";
chr7	HAVANA	exon	25258687	25258970	0	-	.	gene_id "ENSMUSG00000143500.1"; transcript_id "ENSMUST00000377279.1"; gene_type "lncRNA"; gene_name "ENSMUSG00000143500"; transcript_type "lncRNA"; transcript_name "ENSMUST00000377279"; exon_number 1; exon_id "ENSMUSE00001742001.1"; level 2; tag "basic"; tag "Ensembl_canonical"; tag "GENCODE_Primary"; tag "TAGENE";
chr7	HAVANA	exon	25276499	25276535	0	-	.	gene_id "ENSMUSG00000108579.2"; transcript_id "ENSMUST00000206036.2"; gene_type "lncRNA"; gene_name "Gm29918"; transcript_type "lncRNA"; transcript_name "Gm29918-202"; exon_number 2; exon_id "ENSMUSE00001372994.2"; level 2; transcript_support_level "5"; mgi_id "MGI:5589077"; tag "basic"; tag "Ensembl_canonical"; tag "GENCODE_Primary"; havana_gene "OTTMUSG00000058390.1"; havana_transcript "OTTMUST00000143414.1";
chr7	HAVANA	gene	25276499	25277223	0	-	.	gene_id "ENSMUSG00000108579.2"; gene_type "lncRNA"; gene_name "Gm29918"; level 2; mgi_id "MGI:5589077"; havana_gene "OTTMUSG00000058390.1";
chr7	HAVANA	transcript	25276499	25277223	0	-	.	gene_id "ENSMUSG00000108579.2"; transcript_id "ENSMUST00000206036.2"; gene_type "lncRNA"; gene_name "Gm29918"; transcript_type "lncRNA"; transcript_name "Gm29918-202"; level 2; transcript_support_level "5"; mgi_id "MGI:5589077"; tag "basic"; tag "Ensembl_canonical"; tag "GENCODE_Primary"; havana_gene "OTTMUSG00000058390.1"; havana_transcript "OTTMUST00000143414.1";
chr7	HAVANA	exon	25276500	25276535	0	-	.	gene_id "ENSMUSG00000108579.2"; transcript_id "ENSMUST00000205635.2"; gene_type "lncRNA"; gene_name "Gm29918"; transcript_type "lncRNA"; transcript_name "Gm29918-201"; exon_number 3; exon_id "ENSMUSE00001373563.2"; level 2; transcript_support_level "5"; mgi_id "MGI:5589077"; tag "basic"; havana_gene "OTTMUSG00000058390.1"; havana_transcript "OTTMUST00000143415.1";
chr7	HAVANA	transcript	25276500	25277223	0	-	.	gene_id "ENSMUSG00000108579.2"; transcript_id "ENSMUST00000205635.2"; gene_type "lncRNA"; gene_name "Gm29918"; transcript_type "lncRNA"; transcript_name "Gm29918-201"; level 2; transcript_support_level "5"; mgi_id "MGI:5589077"; tag "basic"; havana_gene "OTTMUSG00000058390.1"; havana_transcript "OTTMUST00000143415.1";
chr7	HAVANA	exon	25277003	25277050	0	-	.	gene_id "ENSMUSG00000108579.2"; transcript_id "ENSMUST00000205635.2"; gene_type "lncRNA"; gene_name "Gm29918"; transcript_type "lncRNA"; transcript_name "Gm29918-201"; exon_number 2; exon_id "ENSMUSE00001372897.2"; level 2; transcript_support_level "5"; mgi_id "MGI:5589077"; tag "basic"; havana_gene "OTTMUSG00000058390.1"; havana_transcript "OTTMUST00000143415.1";
chr7	HAVANA	exon	25277003	25277223	0	-	.	gene_id "ENSMUSG00000108579.2"; transcript_id "ENSMUST00000206036.2"; gene_type "lncRNA"; gene_name "Gm29918"; transcript_type "lncRNA"; transcript_name "Gm29918-202"; exon_number 1; exon_id "ENSMUSE00001373841.2"; level 2; transcript_support_level "5"; mgi_id "MGI:5589077"; tag "basic"; tag "Ensembl_canonical"; tag "GENCODE_Primary"; havana_gene "OTTMUSG00000058390.1"; havana_transcript "OTTMUST00000143414.1";
chr7	HAVANA	exon	25277170	25277223	0	-	.	gene_id "ENSMUSG00000108579.2"; transcript_id "ENSMUST00000205635.2"; gene_type "lncRNA"; gene_name "Gm29918"; transcript_type "lncRNA"; transcript_name "Gm29918-201"; exon_number 1; exon_id "ENSMUSE00001373146.2"; level 2; transcript_support_level "5"; mgi_id "MGI:5589077"; tag "basic"; havana_gene "OTTMUSG00000058390.1"; havana_transcript "OTTMUST00000143415.1";
chr7	HAVANA	exon	25300087	25300278	0	-	.	gene_id "ENSMUSG00000138034.1"; transcript_id "ENSMUST00000345088.1"; gene_type "lncRNA"; gene_name "ENSMUSG00000138034"; transcript_type "lncRNA"; transcript_name "ENSMUST00000345088"; exon_number 2; exon_id "ENSMUSE00001679937.1"; level 2; tag "TAGENE";
chr7	HAVANA	exon	25300087	25300585	0	-	.	gene_id "ENSMUSG00000138034.1"; transcript_id "ENSMUST00000345089.1"; gene_type "lncRNA"; gene_name "ENSMUSG00000138034"; transcript_type "lncRNA"; transcript_name "ENSMUST00000345089"; exon_number 2; exon_id "ENSMUSE00001679933.1"; level 2; tag "basic"; tag "TAGENE";
chr7	HAVANA	transcript	25300087	25301603	0	-	.	gene_id "ENSMUSG00000138034.1"; transcript_id "ENSMUST00000345089.1"; gene_type "lncRNA"; gene_name "ENSMUSG00000138034"; transcript_type "lncRNA"; transcript_name "ENSMUST00000345089"; level 2; tag "basic"; tag "TAGENE";
chr7	HAVANA	transcript	25300087	25301629	0	-	.	gene_id "ENSMUSG00000138034.1"; transcript_id "ENSMUST00000345088.1"; gene_type "lncRNA"; gene_name "ENSMUSG00000138034"; transcript_type "lncRNA"; transcript_name "ENSMUST00000345088"; level 2; tag "TAGENE";
chr7	HAVANA	gene	25300087	25306710	0	-	.	gene_id "ENSMUSG00000138034.1"; gene_type "lncRNA"; gene_name "ENSMUSG00000138034"; level 2;
chr7	HAVANA	exon	25300090	25300278	0	-	.	gene_id "ENSMUSG00000138034.1"; transcript_id "ENSMUST00000345087.1"; gene_type "lncRNA"; gene_name "ENSMUSG00000138034"; transcript_type "lncRNA"; transcript_name "ENSMUST00000345087"; exon_number 2; exon_id "ENSMUSE00001679936.1"; level 2; tag "Ensembl_canonical"; tag "GENCODE_Primary"; tag "TAGENE";
chr7	HAVANA	transcript	25300090	25306710	0	-	.	gene_id "ENSMUSG00000138034.1"; transcript_id "ENSMUST00000345087.1"; gene_type "lncRNA"; gene_name "ENSMUSG00000138034"; transcript_type "lncRNA"; transcript_name "ENSMUST00000345087"; level 2; tag "Ensembl_canonical"; tag "GENCODE_Primary"; tag "TAGENE";
chr7	HAVANA	exon	25300986	25301603	0	-	.	gene_id "ENSMUSG00000138034.1"; transcript_id "ENSMUST00000345089.1"; gene_type "lncRNA"; gene_name "ENSMUSG00000138034"; transcript_type "lncRNA"; transcript_name "ENSMUST00000345089"; exon_number 1; exon_id "ENSMUSE00001679934.1"; level 2; tag "basic"; tag "TAGENE";
chr7	HAVANA	exon	25300986	25301629	0	-	.	gene_id "ENSMUSG00000138034.1"; transcript_id "ENSMUST00000345088.1"; gene_type "lncRNA"; gene_name "ENSMUSG00000138034"; transcript_type "lncRNA"; transcript_name "ENSMUST00000345088"; exon_number 1; exon_id "ENSMUSE00001679938.1"; level 2; tag "TAGENE";
chr7	HAVANA	exon	25306454	25306710	0	-	.	gene_id "ENSMUSG00000138034.1"; transcript_id "ENSMUST00000345087.1"; gene_type "lncRNA"; gene_name "ENSMUSG00000138034"; transcript_type "lncRNA"; transcript_name "ENSMUST00000345087"; exon_number 1; exon_id "ENSMUSE00001679935.1"; level 2; tag "Ensembl_canonical"; tag "GENCODE_Primary"; tag "TAGENE";
chr7	HAVANA	UTR	25314045	25314491	0	-	.	gene_id "ENSMUSG00000074261.4"; transcript_id "ENSMUST00000098663.4"; gene_type "protein_coding"; gene_name "Erich4"; transcript_type "protein_coding"; transcript_name "Erich4-201"; exon_number 2; exon_id "ENSMUSE00000636351.3"; level 2; protein_id "ENSMUSP00000096260.3"; transcript_support_level "1"; mgi_id "MGI:3646269"; tag "upstream_ATG"; tag "basic"; tag "Ensembl_canonical"; tag "GENCODE_Primary"; tag "appris_principal_1"; havana_gene "OTTMUSG00000058392.1"; havana_transcript "OTTMUST00000143417.1";
chr7	HAVANA	exon	25314045	25314725	0	-	.	gene_id "ENSMUSG00000074261.4"; transcript_id "ENSMUST00000098663.4"; gene_type "protein_coding"; gene_name "Erich4"; transcript_type "protein_coding"; transcript_name "Erich4-201"; exon_number 2; exon_id "ENSMUSE00000636351.3"; level 2; protein_id "ENSMUSP00000096260.3"; transcript_support_level "1"; mgi_id "MGI:3646269"; tag "upstream_ATG"; tag "basic"; tag "Ensembl_canonical"; tag "GENCODE_Primary"; tag "appris_principal_1"; havana_gene "OTTMUSG00000058392.1"; havana_transcript "OTTMUST00000143417.1";
chr7	HAVANA	gene	25314045	25315317	0	-	.	gene_id "ENSMUSG00000074261.4"; gene_type "protein_coding"; gene_name "Erich4"; level 2; mgi_id "MGI:3646269"; havana_gene "OTTMUSG00000058392.1";
chr7	HAVANA	transcript	25314045	25315317	0	-	.	gene_id "ENSMUSG00000074261.4"; transcript_id "ENSMUST00000098663.4"; gene_type "protein_coding"; gene_name "Erich4"; transcript_type "protein_coding"; transcript_name "Erich4-201"; level 2; protein_id "ENSMUSP00000096260.3"; transcript_support_level "1"; mgi_id "MGI:3646269"; tag "upstream_ATG"; tag "basic"; tag "Ensembl_canonical"; tag "GENCODE_Primary"; tag "appris_principal_1"; havana_gene "OTTMUSG00000058392.1"; havana_transcript "OTTMUST00000143417.1";
chr7	ENSEMBL	UTR	25314046	25314491	0	-	.	gene_id "ENSMUSG00000074261.4"; transcript_id "ENSMUST00000238895.2"; gene_type "protein_coding"; gene_name "Erich4"; transcript_type "protein_coding"; transcript_name "Erich4-202"; exon_number 2; exon_id "ENSMUSE00001464975.2"; level 3; protein_id "ENSMUSP00000158893.2"; mgi_id "MGI:3646269"; tag "basic"; tag "CCDS"; ccdsid "CCDS20987.1"; havana_gene "OTTMUSG00000058392.1";
chr7	ENSEMBL	exon	25314046	25314725	0	-	.	gene_id "ENSMUSG00000074261.4"; transcript_id "ENSMUST00000238895.2"; gene_type "protein_coding"; gene_name "Erich4"; transcript_type "protein_coding"; transcript_name "Erich4-202"; exon_number 2; exon_id "ENSMUSE00001464975.2"; level 3; protein_id "ENSMUSP00000158893.2"; mgi_id "MGI:3646269"; tag "basic"; tag "CCDS"; ccdsid "CCDS20987.1"; havana_gene "OTTMUSG00000058392.1";
chr7	ENSEMBL_gcm37	exon	25314046	25314725	0.00604618623037562	-	.	gene_id "ENSMUSG00000074261.4"; transcript_id "ENSMUSG00000074261.4_tx_2"; exon_id "chr7_25314046_25314725_-"; exonnum "2"; txlen "794";
chr7	ENSEMBL	transcript	25314046	25315317	0	-	.	gene_id "ENSMUSG00000074261.4"; transcript_id "ENSMUST00000238895.2"; gene_type "protein_coding"; gene_name "Erich4"; transcript_type "protein_coding"; transcript_name "Erich4-202"; level 3; protein_id "ENSMUSP00000158893.2"; mgi_id "MGI:3646269"; tag "basic"; tag "CCDS"; ccdsid "CCDS20987.1"; havana_gene "OTTMUSG00000058392.1";
chr7	HAVANA	stop_codon	25314489	25314491	0	-	0	gene_id "ENSMUSG00000074261.4"; transcript_id "ENSMUST00000098663.4"; gene_type "protein_coding"; gene_name "Erich4"; transcript_type "protein_coding"; transcript_name "Erich4-201"; exon_number 2; exon_id "ENSMUSE00000636351.3"; level 2; protein_id "ENSMUSP00000096260.3"; transcript_support_level "1"; mgi_id "MGI:3646269"; tag "upstream_ATG"; tag "basic"; tag "Ensembl_canonical"; tag "GENCODE_Primary"; tag "appris_principal_1"; havana_gene "OTTMUSG00000058392.1"; havana_transcript "OTTMUST00000143417.1";
chr7	ENSEMBL	stop_codon	25314489	25314491	0	-	0	gene_id "ENSMUSG00000074261.4"; transcript_id "ENSMUST00000238895.2"; gene_type "protein_coding"; gene_name "Erich4"; transcript_type "protein_coding"; transcript_name "Erich4-202"; exon_number 2; exon_id "ENSMUSE00001464975.2"; level 3; protein_id "ENSMUSP00000158893.2"; mgi_id "MGI:3646269"; tag "basic"; tag "CCDS"; ccdsid "CCDS20987.1"; havana_gene "OTTMUSG00000058392.1";
chr7	HAVANA	CDS	25314492	25314725	0	-	0	gene_id "ENSMUSG00000074261.4"; transcript_id "ENSMUST00000098663.4"; gene_type "protein_coding"; gene_name "Erich4"; transcript_type "protein_coding"; transcript_name "Erich4-201"; exon_number 2; exon_id "ENSMUSE00000636351.3"; level 2; protein_id "ENSMUSP00000096260.3"; transcript_support_level "1"; mgi_id "MGI:3646269"; tag "upstream_ATG"; tag "basic"; tag "Ensembl_canonical"; tag "GENCODE_Primary"; tag "appris_principal_1"; havana_gene "OTTMUSG00000058392.1"; havana_transcript "OTTMUST00000143417.1";
chr7	ENSEMBL	CDS	25314492	25314725	0	-	0	gene_id "ENSMUSG00000074261.4"; transcript_id "ENSMUST00000238895.2"; gene_type "protein_coding"; gene_name "Erich4"; transcript_type "protein_coding"; transcript_name "Erich4-202"; exon_number 2; exon_id "ENSMUSE00001464975.2"; level 3; protein_id "ENSMUSP00000158893.2"; mgi_id "MGI:3646269"; tag "basic"; tag "CCDS"; ccdsid "CCDS20987.1"; havana_gene "OTTMUSG00000058392.1";
chr7	HAVANA	CDS	25315088	25315261	0	-	0	gene_id "ENSMUSG00000074261.4"; transcript_id "ENSMUST00000098663.4"; gene_type "protein_coding"; gene_name "Erich4"; transcript_type "protein_coding"; transcript_name "Erich4-201"; exon_number 1; exon_id "ENSMUSE00000636352.2"; level 2; protein_id "ENSMUSP00000096260.3"; transcript_support_level "1"; mgi_id "MGI:3646269"; tag "upstream_ATG"; tag "basic"; tag "Ensembl_canonical"; tag "GENCODE_Primary"; tag "appris_principal_1"; havana_gene "OTTMUSG00000058392.1"; havana_transcript "OTTMUST00000143417.1";
chr7	ENSEMBL	CDS	25315088	25315273	0	-	0	gene_id "ENSMUSG00000074261.4"; transcript_id "ENSMUST00000238895.2"; gene_type "protein_coding"; gene_name "Erich4"; transcript_type "protein_coding"; transcript_name "Erich4-202"; exon_number 1; exon_id "ENSMUSE00000636352.2"; level 3; protein_id "ENSMUSP00000158893.2"; mgi_id "MGI:3646269"; tag "basic"; tag "CCDS"; ccdsid "CCDS20987.1"; havana_gene "OTTMUSG00000058392.1";
chr7	HAVANA	exon	25315088	25315317	0	-	.	gene_id "ENSMUSG00000074261.4"; transcript_id "ENSMUST00000098663.4"; gene_type "protein_coding"; gene_name "Erich4"; transcript_type "protein_coding"; transcript_name "Erich4-201"; exon_number 1; exon_id "ENSMUSE00000636352.2"; level 2; protein_id "ENSMUSP00000096260.3"; transcript_support_level "1"; mgi_id "MGI:3646269"; tag "upstream_ATG"; tag "basic"; tag "Ensembl_canonical"; tag "GENCODE_Primary"; tag "appris_principal_1"; havana_gene "OTTMUSG00000058392.1"; havana_transcript "OTTMUST00000143417.1";
chr7	ENSEMBL	exon	25315088	25315317	0	-	.	gene_id "ENSMUSG00000074261.4"; transcript_id "ENSMUST00000238895.2"; gene_type "protein_coding"; gene_name "Erich4"; transcript_type "protein_coding"; transcript_name "Erich4-202"; exon_number 1; exon_id "ENSMUSE00000636352.2"; level 3; protein_id "ENSMUSP00000158893.2"; mgi_id "MGI:3646269"; tag "basic"; tag "CCDS"; ccdsid "CCDS20987.1"; havana_gene "OTTMUSG00000058392.1";
chr7	HAVANA	start_codon	25315259	25315261	0	-	0	gene_id "ENSMUSG00000074261.4"; transcript_id "ENSMUST00000098663.4"; gene_type "protein_coding"; gene_name "Erich4"; transcript_type "protein_coding"; transcript_name "Erich4-201"; exon_number 1; exon_id "ENSMUSE00000636352.2"; level 2; protein_id "ENSMUSP00000096260.3"; transcript_support_level "1"; mgi_id "MGI:3646269"; tag "upstream_ATG"; tag "basic"; tag "Ensembl_canonical"; tag "GENCODE_Primary"; tag "appris_principal_1"; havana_gene "OTTMUSG00000058392.1"; havana_transcript "OTTMUST00000143417.1";
chr7	HAVANA	UTR	25315262	25315317	0	-	.	gene_id "ENSMUSG00000074261.4"; transcript_id "ENSMUST00000098663.4"; gene_type "protein_coding"; gene_name "Erich4"; transcript_type "protein_coding"; transcript_name "Erich4-201"; exon_number 1; exon_id "ENSMUSE00000636352.2"; level 2; protein_id "ENSMUSP00000096260.3"; transcript_support_level "1"; mgi_id "MGI:3646269"; tag "upstream_ATG"; tag "basic"; tag "Ensembl_canonical"; tag "GENCODE_Primary"; tag "appris_principal_1"; havana_gene "OTTMUSG00000058392.1"; havana_transcript "OTTMUST00000143417.1";
chr7	ENSEMBL	start_codon	25315271	25315273	0	-	0	gene_id "ENSMUSG00000074261.4"; transcript_id "ENSMUST00000238895.2"; gene_type "protein_coding"; gene_name "Erich4"; transcript_type "protein_coding"; transcript_name "Erich4-202"; exon_number 1; exon_id "ENSMUSE00000636352.2"; level 3; protein_id "ENSMUSP00000158893.2"; mgi_id "MGI:3646269"; tag "basic"; tag "CCDS"; ccdsid "CCDS20987.1"; havana_gene "OTTMUSG00000058392.1";
chr7	ENSEMBL	UTR	25315274	25315317	0	-	.	gene_id "ENSMUSG00000074261.4"; transcript_id "ENSMUST00000238895.2"; gene_type "protein_coding"; gene_name "Erich4"; transcript_type "protein_coding"; transcript_name "Erich4-202"; exon_number 1; exon_id "ENSMUSE00000636352.2"; level 3; protein_id "ENSMUSP00000158893.2"; mgi_id "MGI:3646269"; tag "basic"; tag "CCDS"; ccdsid "CCDS20987.1"; havana_gene "OTTMUSG00000058392.1";
chr7	sragcm37_ss	exon	25315668	25315781	0.00604618623037562	-	.	gene_id "ENSMUSG00000074261.4"; transcript_id "ENSMUSG00000074261.4_tx_2"; exon_id "chr7_25315668_25315781_-"; exonnum "1"; txlen "794";
chr7	HAVANA	exon	25318086	25318410	0	-	.	gene_id "ENSMUSG00000126200.1"; transcript_id "ENSMUST00000275033.1"; gene_type "lncRNA"; gene_name "ENSMUSG00000126200"; transcript_type "lncRNA"; transcript_name "ENSMUST00000275033"; exon_number 2; exon_id "ENSMUSE00001545093.1"; level 2; tag "TAGENE";
chr7	HAVANA	transcript	25318086	25319099	0	-	.	gene_id "ENSMUSG00000126200.1"; transcript_id "ENSMUST00000275033.1"; gene_type "lncRNA"; gene_name "ENSMUSG00000126200"; transcript_type "lncRNA"; transcript_name "ENSMUST00000275033"; level 2; tag "TAGENE";
chr7	HAVANA	gene	25318086	25324382	0	-	.	gene_id "ENSMUSG00000126200.1"; gene_type "lncRNA"; gene_name "ENSMUSG00000126200"; level 2;
chr7	HAVANA	exon	25318089	25318410	0	-	.	gene_id "ENSMUSG00000126200.1"; transcript_id "ENSMUST00000275032.1"; gene_type "lncRNA"; gene_name "ENSMUSG00000126200"; transcript_type "lncRNA"; transcript_name "ENSMUST00000275032"; exon_number 3; exon_id "ENSMUSE00001545095.1"; level 2; tag "basic"; tag "Ensembl_canonical"; tag "GENCODE_Primary"; tag "TAGENE";
chr7	ENSEMBL_gcm37	exon	25318089	25318410	0.0488737744610867	-	.	gene_id "ENSMUSG00000126200.1"; transcript_id "ENSMUSG00000126200.1_tx_2"; exon_id "chr7_25318089_25318410_-"; exonnum "3"; txlen "791";
chr7	HAVANA	transcript	25318089	25324382	0	-	.	gene_id "ENSMUSG00000126200.1"; transcript_id "ENSMUST00000275032.1"; gene_type "lncRNA"; gene_name "ENSMUSG00000126200"; transcript_type "lncRNA"; transcript_name "ENSMUST00000275032"; level 2; tag "basic"; tag "Ensembl_canonical"; tag "GENCODE_Primary"; tag "TAGENE";
chr7	HAVANA	exon	25318860	25319099	0	-	.	gene_id "ENSMUSG00000126200.1"; transcript_id "ENSMUST00000275033.1"; gene_type "lncRNA"; gene_name "ENSMUSG00000126200"; transcript_type "lncRNA"; transcript_name "ENSMUST00000275033"; exon_number 1; exon_id "ENSMUSE00001545094.1"; level 2; tag "TAGENE";
chr7	HAVANA	exon	25318860	25319123	0	-	.	gene_id "ENSMUSG00000126200.1"; transcript_id "ENSMUST00000275032.1"; gene_type "lncRNA"; gene_name "ENSMUSG00000126200"; transcript_type "lncRNA"; transcript_name "ENSMUST00000275032"; exon_number 2; exon_id "ENSMUSE00001545092.1"; level 2; tag "basic"; tag "Ensembl_canonical"; tag "GENCODE_Primary"; tag "TAGENE";
chr7	ENSEMBL_gcm37	exon	25318860	25319123	0.0488737744610867	-	.	gene_id "ENSMUSG00000126200.1"; transcript_id "ENSMUSG00000126200.1_tx_2"; exon_id "chr7_25318860_25319123_-"; exonnum "2"; txlen "791";
chr7	HAVANA	exon	25324118	25324382	0	-	.	gene_id "ENSMUSG00000126200.1"; transcript_id "ENSMUST00000275032.1"; gene_type "lncRNA"; gene_name "ENSMUSG00000126200"; transcript_type "lncRNA"; transcript_name "ENSMUST00000275032"; exon_number 1; exon_id "ENSMUSE00001545091.1"; level 2; tag "basic"; tag "Ensembl_canonical"; tag "GENCODE_Primary"; tag "TAGENE";
chr7	sragcm37_mid	exon	25327737	25327941	0.0488737744610867	-	.	gene_id "ENSMUSG00000126200.1"; transcript_id "ENSMUSG00000126200.1_tx_2"; exon_id "chr7_25327737_25327941_-"; exonnum "1"; txlen "791";
chr7	HAVANA	UTR	25329371	25329690	0	-	.	gene_id "ENSMUSG00000060376.8"; transcript_id "ENSMUST00000071329.8"; gene_type "protein_coding"; gene_name "Bckdha"; transcript_type "protein_coding"; transcript_name "Bckdha-201"; exon_number 9; exon_id "ENSMUSE00000507317.6"; level 2; protein_id "ENSMUSP00000071292.7"; transcript_support_level "1"; mgi_id "MGI:107701"; tag "basic"; tag "Ensembl_canonical"; tag "GENCODE_Primary"; tag "appris_principal_1"; tag "CCDS"; ccdsid "CCDS52154.1"; havana_gene "OTTMUSG00000058394.1"; havana_transcript "OTTMUST00000143424.1";
chr7	HAVANA	UTR	25329371	25329824	0	-	.	gene_id "ENSMUSG00000060376.8"; transcript_id "ENSMUST00000205808.2"; gene_type "protein_coding"; gene_name "Bckdha"; transcript_type "protein_coding"; transcript_name "Bckdha-202"; exon_number 4; exon_id "ENSMUSE00001374077.2"; level 2; protein_id "ENSMUSP00000146018.2"; transcript_support_level "5"; mgi_id "MGI:107701"; tag "mRNA_start_NF"; tag "cds_start_NF"; havana_gene "OTTMUSG00000058394.1"; havana_transcript "OTTMUST00000143423.1";
chr7	HAVANA	exon	25329371	25329858	0	-	.	gene_id "ENSMUSG00000060376.8"; transcript_id "ENSMUST00000205808.2"; gene_type "protein_coding"; gene_name "Bckdha"; transcript_type "protein_coding"; transcript_name "Bckdha-202"; exon_number 4; exon_id "ENSMUSE00001374077.2"; level 2; protein_id "ENSMUSP00000146018.2"; transcript_support_level "5"; mgi_id "MGI:107701"; tag "mRNA_start_NF"; tag "cds_start_NF"; havana_gene "OTTMUSG00000058394.1"; havana_transcript "OTTMUST00000143423.1";
chr7	HAVANA	exon	25329371	25329858	0	-	.	gene_id "ENSMUSG00000060376.8"; transcript_id "ENSMUST00000071329.8"; gene_type "protein_coding"; gene_name "Bckdha"; transcript_type "protein_coding"; transcript_name "Bckdha-201"; exon_number 9; exon_id "ENSMUSE00000507317.6"; level 2; protein_id "ENSMUSP00000071292.7"; transcript_support_level "1"; mgi_id "MGI:107701"; tag "basic"; tag "Ensembl_canonical"; tag "GENCODE_Primary"; tag "appris_principal_1"; tag "CCDS"; ccdsid "CCDS52154.1"; havana_gene "OTTMUSG00000058394.1"; havana_transcript "OTTMUST00000143424.1";
chr7	ENSEMBL_gcm37	exon	25329371	25329858	0.628483404340174	-	.	gene_id "ENSMUSG00000060376.8"; transcript_id "ENSMUSG00000060376.8_tx_2"; exon_id "chr7_25329371_25329858_-"; exonnum "10"; txlen "1950";
chr7	HAVANA	transcript	25329371	25331168	0	-	.	gene_id "ENSMUSG00000060376.8"; transcript_id "ENSMUST00000205808.2"; gene_type "protein_coding"; gene_name "Bckdha"; transcript_type "protein_coding"; transcript_name "Bckdha-202"; level 2; protein_id "ENSMUSP00000146018.2"; transcript_support_level "5"; mgi_id "MGI:107701"; tag "mRNA_start_NF"; tag "cds_start_NF"; havana_gene "OTTMUSG00000058394.1"; havana_transcript "OTTMUST00000143423.1";
chr7	HAVANA	gene	25329371	25358406	0	-	.	gene_id "ENSMUSG00000060376.8"; gene_type "protein_coding"; gene_name "Bckdha"; level 2; mgi_id "MGI:107701"; tag "overlapping_locus"; havana_gene "OTTMUSG00000058394.1";
chr7	HAVANA	transcript	25329371	25358406	0	-	.	gene_id "ENSMUSG00000060376.8"; transcript_id "ENSMUST00000071329.8"; gene_type "protein_coding"; gene_name "Bckdha"; transcript_type "protein_coding"; transcript_name "Bckdha-201"; level 2; protein_id "ENSMUSP00000071292.7"; transcript_support_level "1"; mgi_id "MGI:107701"; tag "basic"; tag "Ensembl_canonical"; tag "GENCODE_Primary"; tag "appris_principal_1"; tag "CCDS"; ccdsid "CCDS52154.1"; havana_gene "OTTMUSG00000058394.1"; havana_transcript "OTTMUST00000143424.1";
chr7	HAVANA	stop_codon	25329688	25329690	0	-	0	gene_id "ENSMUSG00000060376.8"; transcript_id "ENSMUST00000071329.8"; gene_type "protein_coding"; gene_name "Bckdha"; transcript_type "protein_coding"; transcript_name "Bckdha-201"; exon_number 9; exon_id "ENSMUSE00000507317.6"; level 2; protein_id "ENSMUSP00000071292.7"; transcript_support_level "1"; mgi_id "MGI:107701"; tag "basic"; tag "Ensembl_canonical"; tag "GENCODE_Primary"; tag "appris_principal_1"; tag "CCDS"; ccdsid "CCDS52154.1"; havana_gene "OTTMUSG00000058394.1"; havana_transcript "OTTMUST00000143424.1";
chr7	HAVANA	CDS	25329691	25329858	0	-	0	gene_id "ENSMUSG00000060376.8"; transcript_id "ENSMUST00000071329.8"; gene_type "protein_coding"; gene_name "Bckdha"; transcript_type "protein_coding"; transcript_name "Bckdha-201"; exon_number 9; exon_id "ENSMUSE00000507317.6"; level 2; protein_id "ENSMUSP00000071292.7"; transcript_support_level "1"; mgi_id "MGI:107701"; tag "basic"; tag "Ensembl_canonical"; tag "GENCODE_Primary"; tag "appris_principal_1"; tag "CCDS"; ccdsid "CCDS52154.1"; havana_gene "OTTMUSG00000058394.1"; havana_transcript "OTTMUST00000143424.1";
chr7	HAVANA	stop_codon	25329822	25329824	0	-	0	gene_id "ENSMUSG00000060376.8"; transcript_id "ENSMUST00000205808.2"; gene_type "protein_coding"; gene_name "Bckdha"; transcript_type "protein_coding"; transcript_name "Bckdha-202"; exon_number 4; exon_id "ENSMUSE00001374077.2"; level 2; protein_id "ENSMUSP00000146018.2"; transcript_support_level "5"; mgi_id "MGI:107701"; tag "mRNA_start_NF"; tag "cds_start_NF"; havana_gene "OTTMUSG00000058394.1"; havana_transcript "OTTMUST00000143423.1";
chr7	HAVANA	CDS	25329825	25329858	0	-	1	gene_id "ENSMUSG00000060376.8"; transcript_id "ENSMUST00000205808.2"; gene_type "protein_coding"; gene_name "Bckdha"; transcript_type "protein_coding"; transcript_name "Bckdha-202"; exon_number 4; exon_id "ENSMUSE00001374077.2"; level 2; protein_id "ENSMUSP00000146018.2"; transcript_support_level "5"; mgi_id "MGI:107701"; tag "mRNA_start_NF"; tag "cds_start_NF"; havana_gene "OTTMUSG00000058394.1"; havana_transcript "OTTMUST00000143423.1";
chr7	HAVANA	exon	25330425	25330439	0	-	.	gene_id "ENSMUSG00000060376.8"; transcript_id "ENSMUST00000205808.2"; gene_type "protein_coding"; gene_name "Bckdha"; transcript_type "protein_coding"; transcript_name "Bckdha-202"; exon_number 3; exon_id "ENSMUSE00001472948.2"; level 2; protein_id "ENSMUSP00000146018.2"; transcript_support_level "5"; mgi_id "MGI:107701"; tag "mRNA_start_NF"; tag "cds_start_NF"; havana_gene "OTTMUSG00000058394.1"; havana_transcript "OTTMUST00000143423.1";
chr7	HAVANA	CDS	25330425	25330439	0	-	1	gene_id "ENSMUSG00000060376.8"; transcript_id "ENSMUST00000205808.2"; gene_type "protein_coding"; gene_name "Bckdha"; transcript_type "protein_coding"; transcript_name "Bckdha-202"; exon_number 3; exon_id "ENSMUSE00001472948.2"; level 2; protein_id "ENSMUSP00000146018.2"; transcript_support_level "5"; mgi_id "MGI:107701"; tag "mRNA_start_NF"; tag "cds_start_NF"; havana_gene "OTTMUSG00000058394.1"; havana_transcript "OTTMUST00000143423.1";
chr7	HAVANA	exon	25330425	25330596	0	-	.	gene_id "ENSMUSG00000060376.8"; transcript_id "ENSMUST00000071329.8"; gene_type "protein_coding"; gene_name "Bckdha"; transcript_type "protein_coding"; transcript_name "Bckdha-201"; exon_number 8; exon_id "ENSMUSE00000463120.3"; level 2; protein_id "ENSMUSP00000071292.7"; transcript_support_level "1"; mgi_id "MGI:107701"; tag "basic"; tag "Ensembl_canonical"; tag "GENCODE_Primary"; tag "appris_principal_1"; tag "CCDS"; ccdsid "CCDS52154.1"; havana_gene "OTTMUSG00000058394.1"; havana_transcript "OTTMUST00000143424.1";
chr7	HAVANA	CDS	25330425	25330596	0	-	1	gene_id "ENSMUSG00000060376.8"; transcript_id "ENSMUST00000071329.8"; gene_type "protein_coding"; gene_name "Bckdha"; transcript_type "protein_coding"; transcript_name "Bckdha-201"; exon_number 8; exon_id "ENSMUSE00000463120.3"; level 2; protein_id "ENSMUSP00000071292.7"; transcript_support_level "1"; mgi_id "MGI:107701"; tag "basic"; tag "Ensembl_canonical"; tag "GENCODE_Primary"; tag "appris_principal_1"; tag "CCDS"; ccdsid "CCDS52154.1"; havana_gene "OTTMUSG00000058394.1"; havana_transcript "OTTMUST00000143424.1";
chr7	ENSEMBL_gcm37	exon	25330425	25330596	0.628483404340174	-	.	gene_id "ENSMUSG00000060376.8"; transcript_id "ENSMUSG00000060376.8_tx_2"; exon_id "chr7_25330425_25330596_-"; exonnum "9"; txlen "1950";
chr7	HAVANA	exon	25330767	25330908	0	-	.	gene_id "ENSMUSG00000060376.8"; transcript_id "ENSMUST00000205808.2"; gene_type "protein_coding"; gene_name "Bckdha"; transcript_type "protein_coding"; transcript_name "Bckdha-202"; exon_number 2; exon_id "ENSMUSE00000460423.3"; level 2; protein_id "ENSMUSP00000146018.2"; transcript_support_level "5"; mgi_id "MGI:107701"; tag "mRNA_start_NF"; tag "cds_start_NF"; havana_gene "OTTMUSG00000058394.1"; havana_transcript "OTTMUST00000143423.1";
chr7	HAVANA	CDS	25330767	25330908	0	-	2	gene_id "ENSMUSG00000060376.8"; transcript_id "ENSMUST00000205808.2"; gene_type "protein_coding"; gene_name "Bckdha"; transcript_type "protein_coding"; transcript_name "Bckdha-202"; exon_number 2; exon_id "ENSMUSE00000460423.3"; level 2; protein_id "ENSMUSP00000146018.2"; transcript_support_level "5"; mgi_id "MGI:107701"; tag "mRNA_start_NF"; tag "cds_start_NF"; havana_gene "OTTMUSG00000058394.1"; havana_transcript "OTTMUST00000143423.1";
chr7	HAVANA	exon	25330767	25330908	0	-	.	gene_id "ENSMUSG00000060376.8"; transcript_id "ENSMUST00000071329.8"; gene_type "protein_coding"; gene_name "Bckdha"; transcript_type "protein_coding"; transcript_name "Bckdha-201"; exon_number 7; exon_id "ENSMUSE00000460423.3"; level 2; protein_id "ENSMUSP00000071292.7"; transcript_support_level "1"; mgi_id "MGI:107701"; tag "basic"; tag "Ensembl_canonical"; tag "GENCODE_Primary"; tag "appris_principal_1"; tag "CCDS"; ccdsid "CCDS52154.1"; havana_gene "OTTMUSG00000058394.1"; havana_transcript "OTTMUST00000143424.1";
chr7	HAVANA	CDS	25330767	25330908	0	-	2	gene_id "ENSMUSG00000060376.8"; transcript_id "ENSMUST00000071329.8"; gene_type "protein_coding"; gene_name "Bckdha"; transcript_type "protein_coding"; transcript_name "Bckdha-201"; exon_number 7; exon_id "ENSMUSE00000460423.3"; level 2; protein_id "ENSMUSP00000071292.7"; transcript_support_level "1"; mgi_id "MGI:107701"; tag "basic"; tag "Ensembl_canonical"; tag "GENCODE_Primary"; tag "appris_principal_1"; tag "CCDS"; ccdsid "CCDS52154.1"; havana_gene "OTTMUSG00000058394.1"; havana_transcript "OTTMUST00000143424.1";
chr7	ENSEMBL_gcm37	exon	25330767	25330908	0.628483404340174	-	.	gene_id "ENSMUSG00000060376.8"; transcript_id "ENSMUSG00000060376.8_tx_2"; exon_id "chr7_25330767_25330908_-"; exonnum "8"; txlen "1950";
chr7	HAVANA	exon	25331063	25331168	0	-	.	gene_id "ENSMUSG00000060376.8"; transcript_id "ENSMUST00000205808.2"; gene_type "protein_coding"; gene_name "Bckdha"; transcript_type "protein_coding"; transcript_name "Bckdha-202"; exon_number 1; exon_id "ENSMUSE00001370937.2"; level 2; protein_id "ENSMUSP00000146018.2"; transcript_support_level "5"; mgi_id "MGI:107701"; tag "mRNA_start_NF"; tag "cds_start_NF"; havana_gene "OTTMUSG00000058394.1"; havana_transcript "OTTMUST00000143423.1";
chr7	HAVANA	CDS	25331063	25331168	0	-	0	gene_id "ENSMUSG00000060376.8"; transcript_id "ENSMUST00000205808.2"; gene_type "protein_coding"; gene_name "Bckdha"; transcript_type "protein_coding"; transcript_name "Bckdha-202"; exon_number 1; exon_id "ENSMUSE00001370937.2"; level 2; protein_id "ENSMUSP00000146018.2"; transcript_support_level "5"; mgi_id "MGI:107701"; tag "mRNA_start_NF"; tag "cds_start_NF"; havana_gene "OTTMUSG00000058394.1"; havana_transcript "OTTMUST00000143423.1";
chr7	HAVANA	exon	25331063	25331269	0	-	.	gene_id "ENSMUSG00000060376.8"; transcript_id "ENSMUST00000071329.8"; gene_type "protein_coding"; gene_name "Bckdha"; transcript_type "protein_coding"; transcript_name "Bckdha-201"; exon_number 6; exon_id "ENSMUSE00000461297.4"; level 2; protein_id "ENSMUSP00000071292.7"; transcript_support_level "1"; mgi_id "MGI:107701"; tag "basic"; tag "Ensembl_canonical"; tag "GENCODE_Primary"; tag "appris_principal_1"; tag "CCDS"; ccdsid "CCDS52154.1"; havana_gene "OTTMUSG00000058394.1"; havana_transcript "OTTMUST00000143424.1";
chr7	HAVANA	CDS	25331063	25331269	0	-	2	gene_id "ENSMUSG00000060376.8"; transcript_id "ENSMUST00000071329.8"; gene_type "protein_coding"; gene_name "Bckdha"; transcript_type "protein_coding"; transcript_name "Bckdha-201"; exon_number 6; exon_id "ENSMUSE00000461297.4"; level 2; protein_id "ENSMUSP00000071292.7"; transcript_support_level "1"; mgi_id "MGI:107701"; tag "basic"; tag "Ensembl_canonical"; tag "GENCODE_Primary"; tag "appris_principal_1"; tag "CCDS"; ccdsid "CCDS52154.1"; havana_gene "OTTMUSG00000058394.1"; havana_transcript "OTTMUST00000143424.1";
chr7	ENSEMBL_gcm37	exon	25331063	25331269	0.628483404340174	-	.	gene_id "ENSMUSG00000060376.8"; transcript_id "ENSMUSG00000060376.8_tx_2"; exon_id "chr7_25331063_25331269_-"; exonnum "7"; txlen "1950";
chr7	HAVANA	exon	25332665	25332826	0	-	.	gene_id "ENSMUSG00000060376.8"; transcript_id "ENSMUST00000071329.8"; gene_type "protein_coding"; gene_name "Bckdha"; transcript_type "protein_coding"; transcript_name "Bckdha-201"; exon_number 5; exon_id "ENSMUSE00000490494.3"; level 2; protein_id "ENSMUSP00000071292.7"; transcript_support_level "1"; mgi_id "MGI:107701"; tag "basic"; tag "Ensembl_canonical"; tag "GENCODE_Primary"; tag "appris_principal_1"; tag "CCDS"; ccdsid "CCDS52154.1"; havana_gene "OTTMUSG00000058394.1"; havana_transcript "OTTMUST00000143424.1";
chr7	HAVANA	CDS	25332665	25332826	0	-	2	gene_id "ENSMUSG00000060376.8"; transcript_id "ENSMUST00000071329.8"; gene_type "protein_coding"; gene_name "Bckdha"; transcript_type "protein_coding"; transcript_name "Bckdha-201"; exon_number 5; exon_id "ENSMUSE00000490494.3"; level 2; protein_id "ENSMUSP00000071292.7"; transcript_support_level "1"; mgi_id "MGI:107701"; tag "basic"; tag "Ensembl_canonical"; tag "GENCODE_Primary"; tag "appris_principal_1"; tag "CCDS"; ccdsid "CCDS52154.1"; havana_gene "OTTMUSG00000058394.1"; havana_transcript "OTTMUST00000143424.1";
chr7	ENSEMBL_gcm37	exon	25332665	25332826	0.628483404340174	-	.	gene_id "ENSMUSG00000060376.8"; transcript_id "ENSMUSG00000060376.8_tx_2"; exon_id "chr7_25332665_25332826_-"; exonnum "6"; txlen "1950";
chr7	HAVANA	exon	25337587	25337695	0	-	.	gene_id "ENSMUSG00000060376.8"; transcript_id "ENSMUST00000071329.8"; gene_type "protein_coding"; gene_name "Bckdha"; transcript_type "protein_coding"; transcript_name "Bckdha-201"; exon_number 4; exon_id "ENSMUSE00000488731.3"; level 2; protein_id "ENSMUSP00000071292.7"; transcript_support_level "1"; mgi_id "MGI:107701"; tag "basic"; tag "Ensembl_canonical"; tag "GENCODE_Primary"; tag "appris_principal_1"; tag "CCDS"; ccdsid "CCDS52154.1"; havana_gene "OTTMUSG00000058394.1"; havana_transcript "OTTMUST00000143424.1";
chr7	HAVANA	CDS	25337587	25337695	0	-	0	gene_id "ENSMUSG00000060376.8"; transcript_id "ENSMUST00000071329.8"; gene_type "protein_coding"; gene_name "Bckdha"; transcript_type "protein_coding"; transcript_name "Bckdha-201"; exon_number 4; exon_id "ENSMUSE00000488731.3"; level 2; protein_id "ENSMUSP00000071292.7"; transcript_support_level "1"; mgi_id "MGI:107701"; tag "basic"; tag "Ensembl_canonical"; tag "GENCODE_Primary"; tag "appris_principal_1"; tag "CCDS"; ccdsid "CCDS52154.1"; havana_gene "OTTMUSG00000058394.1"; havana_transcript "OTTMUST00000143424.1";
chr7	ENSEMBL_gcm37	exon	25337587	25337695	0.628483404340174	-	.	gene_id "ENSMUSG00000060376.8"; transcript_id "ENSMUSG00000060376.8_tx_2"; exon_id "chr7_25337587_25337695_-"; exonnum "5"; txlen "1950";
chr7	HAVANA	exon	25340882	25340968	0	-	.	gene_id "ENSMUSG00000060376.8"; transcript_id "ENSMUST00000071329.8"; gene_type "protein_coding"; gene_name "Bckdha"; transcript_type "protein_coding"; transcript_name "Bckdha-201"; exon_number 3; exon_id "ENSMUSE00000470354.3"; level 2; protein_id "ENSMUSP00000071292.7"; transcript_support_level "1"; mgi_id "MGI:107701"; tag "basic"; tag "Ensembl_canonical"; tag "GENCODE_Primary"; tag "appris_principal_1"; tag "CCDS"; ccdsid "CCDS52154.1"; havana_gene "OTTMUSG00000058394.1"; havana_transcript "OTTMUST00000143424.1";
chr7	HAVANA	CDS	25340882	25340968	0	-	0	gene_id "ENSMUSG00000060376.8"; transcript_id "ENSMUST00000071329.8"; gene_type "protein_coding"; gene_name "Bckdha"; transcript_type "protein_coding"; transcript_name "Bckdha-201"; exon_number 3; exon_id "ENSMUSE00000470354.3"; level 2; protein_id "ENSMUSP00000071292.7"; transcript_support_level "1"; mgi_id "MGI:107701"; tag "basic"; tag "Ensembl_canonical"; tag "GENCODE_Primary"; tag "appris_principal_1"; tag "CCDS"; ccdsid "CCDS52154.1"; havana_gene "OTTMUSG00000058394.1"; havana_transcript "OTTMUST00000143424.1";
chr7	ENSEMBL_gcm37	exon	25340882	25340968	0.628483404340174	-	.	gene_id "ENSMUSG00000060376.8"; transcript_id "ENSMUSG00000060376.8_tx_2"; exon_id "chr7_25340882_25340968_-"; exonnum "4"; txlen "1950";
chr7	HAVANA	exon	25341069	25341251	0	-	.	gene_id "ENSMUSG00000060376.8"; transcript_id "ENSMUST00000071329.8"; gene_type "protein_coding"; gene_name "Bckdha"; transcript_type "protein_coding"; transcript_name "Bckdha-201"; exon_number 2; exon_id "ENSMUSE00000471495.3"; level 2; protein_id "ENSMUSP00000071292.7"; transcript_support_level "1"; mgi_id "MGI:107701"; tag "basic"; tag "Ensembl_canonical"; tag "GENCODE_Primary"; tag "appris_principal_1"; tag "CCDS"; ccdsid "CCDS52154.1"; havana_gene "OTTMUSG00000058394.1"; havana_transcript "OTTMUST00000143424.1";
chr7	HAVANA	CDS	25341069	25341251	0	-	0	gene_id "ENSMUSG00000060376.8"; transcript_id "ENSMUST00000071329.8"; gene_type "protein_coding"; gene_name "Bckdha"; transcript_type "protein_coding"; transcript_name "Bckdha-201"; exon_number 2; exon_id "ENSMUSE00000471495.3"; level 2; protein_id "ENSMUSP00000071292.7"; transcript_support_level "1"; mgi_id "MGI:107701"; tag "basic"; tag "Ensembl_canonical"; tag "GENCODE_Primary"; tag "appris_principal_1"; tag "CCDS"; ccdsid "CCDS52154.1"; havana_gene "OTTMUSG00000058394.1"; havana_transcript "OTTMUST00000143424.1";
chr7	ENSEMBL_gcm37	exon	25341069	25341251	0.628483404340174	-	.	gene_id "ENSMUSG00000060376.8"; transcript_id "ENSMUSG00000060376.8_tx_2"; exon_id "chr7_25341069_25341251_-"; exonnum "3"; txlen "1950";
chr7	sragcm37_mid	exon	25348653	25348703	0.628483404340174	-	.	gene_id "ENSMUSG00000060376.8"; transcript_id "ENSMUSG00000060376.8_tx_2"; exon_id "chr7_25348653_25348703_-"; exonnum "2"; txlen "1950";
chr7	HAVANA	CDS	25358058	25358165	0	-	0	gene_id "ENSMUSG00000060376.8"; transcript_id "ENSMUST00000071329.8"; gene_type "protein_coding"; gene_name "Bckdha"; transcript_type "protein_coding"; transcript_name "Bckdha-201"; exon_number 1; exon_id "ENSMUSE00000468520.8"; level 2; protein_id "ENSMUSP00000071292.7"; transcript_support_level "1"; mgi_id "MGI:107701"; tag "basic"; tag "Ensembl_canonical"; tag "GENCODE_Primary"; tag "appris_principal_1"; tag "CCDS"; ccdsid "CCDS52154.1"; havana_gene "OTTMUSG00000058394.1"; havana_transcript "OTTMUST00000143424.1";
chr7	HAVANA	exon	25358058	25358406	0	-	.	gene_id "ENSMUSG00000060376.8"; transcript_id "ENSMUST00000071329.8"; gene_type "protein_coding"; gene_name "Bckdha"; transcript_type "protein_coding"; transcript_name "Bckdha-201"; exon_number 1; exon_id "ENSMUSE00000468520.8"; level 2; protein_id "ENSMUSP00000071292.7"; transcript_support_level "1"; mgi_id "MGI:107701"; tag "basic"; tag "Ensembl_canonical"; tag "GENCODE_Primary"; tag "appris_principal_1"; tag "CCDS"; ccdsid "CCDS52154.1"; havana_gene "OTTMUSG00000058394.1"; havana_transcript "OTTMUST00000143424.1";
chr7	ENSEMBL_gcm37	exon	25358058	25358406	0.628483404340174	-	.	gene_id "ENSMUSG00000060376.8"; transcript_id "ENSMUSG00000060376.8_tx_2"; exon_id "chr7_25358058_25358406_-"; exonnum "1"; txlen "1950";
chr7	HAVANA	start_codon	25358163	25358165	0	-	0	gene_id "ENSMUSG00000060376.8"; transcript_id "ENSMUST00000071329.8"; gene_type "protein_coding"; gene_name "Bckdha"; transcript_type "protein_coding"; transcript_name "Bckdha-201"; exon_number 1; exon_id "ENSMUSE00000468520.8"; level 2; protein_id "ENSMUSP00000071292.7"; transcript_support_level "1"; mgi_id "MGI:107701"; tag "basic"; tag "Ensembl_canonical"; tag "GENCODE_Primary"; tag "appris_principal_1"; tag "CCDS"; ccdsid "CCDS52154.1"; havana_gene "OTTMUSG00000058394.1"; havana_transcript "OTTMUST00000143424.1";
chr7	HAVANA	UTR	25358166	25358406	0	-	.	gene_id "ENSMUSG00000060376.8"; transcript_id "ENSMUST00000071329.8"; gene_type "protein_coding"; gene_name "Bckdha"; transcript_type "protein_coding"; transcript_name "Bckdha-201"; exon_number 1; exon_id "ENSMUSE00000468520.8"; level 2; protein_id "ENSMUSP00000071292.7"; transcript_support_level "1"; mgi_id "MGI:107701"; tag "basic"; tag "Ensembl_canonical"; tag "GENCODE_Primary"; tag "appris_principal_1"; tag "CCDS"; ccdsid "CCDS52154.1"; havana_gene "OTTMUSG00000058394.1"; havana_transcript "OTTMUST00000143424.1";
chr7	HAVANA	UTR	25368564	25368767	0	-	.	gene_id "ENSMUSG00000061702.11"; transcript_id "ENSMUST00000079439.10"; gene_type "protein_coding"; gene_name "Tmem91"; transcript_type "protein_coding"; transcript_name "Tmem91-201"; exon_number 4; exon_id "ENSMUSE00000472604.4"; level 2; protein_id "ENSMUSP00000078407.4"; transcript_support_level "1"; mgi_id "MGI:2443589"; tag "basic"; tag "Ensembl_canonical"; tag "GENCODE_Primary"; tag "appris_principal_1"; tag "CCDS"; ccdsid "CCDS39840.1"; havana_gene "OTTMUSG00000023706.1"; havana_transcript "OTTMUST00000057886.1";
chr7	HAVANA	exon	25368564	25368923	0	-	.	gene_id "ENSMUSG00000061702.11"; transcript_id "ENSMUST00000079439.10"; gene_type "protein_coding"; gene_name "Tmem91"; transcript_type "protein_coding"; transcript_name "Tmem91-201"; exon_number 4; exon_id "ENSMUSE00000472604.4"; level 2; protein_id "ENSMUSP00000078407.4"; transcript_support_level "1"; mgi_id "MGI:2443589"; tag "basic"; tag "Ensembl_canonical"; tag "GENCODE_Primary"; tag "appris_principal_1"; tag "CCDS"; ccdsid "CCDS39840.1"; havana_gene "OTTMUSG00000023706.1"; havana_transcript "OTTMUST00000057886.1";
chr7	ENSEMBL_gcm37	exon	25368564	25368923	30.7192851783882	-	.	gene_id "ENSMUSG00000061702.11"; transcript_id "ENSMUSG00000061702.11_tx_3"; exon_id "chr7_25368564_25368923_-"; exonnum "4"; txlen "975";
chr7	HAVANA	gene	25368564	25374591	0	-	.	gene_id "ENSMUSG00000061702.11"; gene_type "protein_coding"; gene_name "Tmem91"; level 2; mgi_id "MGI:2443589"; havana_gene "OTTMUSG00000023706.1";
chr7	HAVANA	transcript	25368564	25374591	0	-	.	gene_id "ENSMUSG00000061702.11"; transcript_id "ENSMUST00000079439.10"; gene_type "protein_coding"; gene_name "Tmem91"; transcript_type "protein_coding"; transcript_name "Tmem91-201"; level 2; protein_id "ENSMUSP00000078407.4"; transcript_support_level "1"; mgi_id "MGI:2443589"; tag "basic"; tag "Ensembl_canonical"; tag "GENCODE_Primary"; tag "appris_principal_1"; tag "CCDS"; ccdsid "CCDS39840.1"; havana_gene "OTTMUSG00000023706.1"; havana_transcript "OTTMUST00000057886.1";
chr7	HAVANA	UTR	25368567	25368678	0	-	.	gene_id "ENSMUSG00000061702.11"; transcript_id "ENSMUST00000150883.8"; gene_type "protein_coding"; gene_name "Tmem91"; transcript_type "protein_coding"; transcript_name "Tmem91-206"; exon_number 3; exon_id "ENSMUSE00000749174.2"; level 2; protein_id "ENSMUSP00000115089.2"; transcript_support_level "5"; mgi_id "MGI:2443589"; tag "mRNA_start_NF"; tag "cds_start_NF"; havana_gene "OTTMUSG00000023706.1"; havana_transcript "OTTMUST00000057891.1";
chr7	HAVANA	exon	25368567	25368681	0	-	.	gene_id "ENSMUSG00000061702.11"; transcript_id "ENSMUST00000150883.8"; gene_type "protein_coding"; gene_name "Tmem91"; transcript_type "protein_coding"; transcript_name "Tmem91-206"; exon_number 3; exon_id "ENSMUSE00000749174.2"; level 2; protein_id "ENSMUSP00000115089.2"; transcript_support_level "5"; mgi_id "MGI:2443589"; tag "mRNA_start_NF"; tag "cds_start_NF"; havana_gene "OTTMUSG00000023706.1"; havana_transcript "OTTMUST00000057891.1";
chr7	HAVANA	transcript	25368567	25372898	0	-	.	gene_id "ENSMUSG00000061702.11"; transcript_id "ENSMUST00000150883.8"; gene_type "protein_coding"; gene_name "Tmem91"; transcript_type "protein_coding"; transcript_name "Tmem91-206"; level 2; protein_id "ENSMUSP00000115089.2"; transcript_support_level "5"; mgi_id "MGI:2443589"; tag "mRNA_start_NF"; tag "cds_start_NF"; havana_gene "OTTMUSG00000023706.1"; havana_transcript "OTTMUST00000057891.1";
chr7	HAVANA	UTR	25368667	25368712	0	-	.	gene_id "ENSMUSG00000061702.11"; transcript_id "ENSMUST00000108405.2"; gene_type "protein_coding"; gene_name "Tmem91"; transcript_type "protein_coding"; transcript_name "Tmem91-203"; exon_number 4; exon_id "ENSMUSE00000676630.2"; level 2; protein_id "ENSMUSP00000104042.2"; transcript_support_level "3"; mgi_id "MGI:2443589"; tag "basic"; tag "CCDS"; ccdsid "CCDS71918.1"; havana_gene "OTTMUSG00000023706.1"; havana_transcript "OTTMUST00000057889.1";
chr7	HAVANA	UTR	25368667	25368744	0	-	.	gene_id "ENSMUSG00000061702.11"; transcript_id "ENSMUST00000108404.8"; gene_type "protein_coding"; gene_name "Tmem91"; transcript_type "protein_coding"; transcript_name "Tmem91-202"; exon_number 4; exon_id "ENSMUSE00000676628.2"; level 2; protein_id "ENSMUSP00000104041.2"; transcript_support_level "5"; mgi_id "MGI:2443589"; tag "basic"; tag "CCDS"; ccdsid "CCDS80681.1"; havana_gene "OTTMUSG00000023706.1"; havana_transcript "OTTMUST00000057890.1";
chr7	HAVANA	exon	25368667	25368753	0	-	.	gene_id "ENSMUSG00000061702.11"; transcript_id "ENSMUST00000108404.8"; gene_type "protein_coding"; gene_name "Tmem91"; transcript_type "protein_coding"; transcript_name "Tmem91-202"; exon_number 4; exon_id "ENSMUSE00000676628.2"; level 2; protein_id "ENSMUSP00000104041.2"; transcript_support_level "5"; mgi_id "MGI:2443589"; tag "basic"; tag "CCDS"; ccdsid "CCDS80681.1"; havana_gene "OTTMUSG00000023706.1"; havana_transcript "OTTMUST00000057890.1";
chr7	HAVANA	exon	25368667	25368775	0	-	.	gene_id "ENSMUSG00000061702.11"; transcript_id "ENSMUST00000108405.2"; gene_type "protein_coding"; gene_name "Tmem91"; transcript_type "protein_coding"; transcript_name "Tmem91-203"; exon_number 4; exon_id "ENSMUSE00000676630.2"; level 2; protein_id "ENSMUSP00000104042.2"; transcript_support_level "3"; mgi_id "MGI:2443589"; tag "basic"; tag "CCDS"; ccdsid "CCDS71918.1"; havana_gene "OTTMUSG00000023706.1"; havana_transcript "OTTMUST00000057889.1";
chr7	ENSEMBL_gcm37	exon	25368667	25368775	30.4208915996865	-	.	gene_id "ENSMUSG00000061702.11"; transcript_id "ENSMUSG00000061702.11_tx_4"; exon_id "chr7_25368667_25368775_-"; exonnum "4"; txlen "724";
chr7	HAVANA	transcript	25368667	25374472	0	-	.	gene_id "ENSMUSG00000061702.11"; transcript_id "ENSMUST00000108404.8"; gene_type "protein_coding"; gene_name "Tmem91"; transcript_type "protein_coding"; transcript_name "Tmem91-202"; level 2; protein_id "ENSMUSP00000104041.2"; transcript_support_level "5"; mgi_id "MGI:2443589"; tag "basic"; tag "CCDS"; ccdsid "CCDS80681.1"; havana_gene "OTTMUSG00000023706.1"; havana_transcript "OTTMUST00000057890.1";
chr7	HAVANA	transcript	25368667	25374515	0	-	.	gene_id "ENSMUSG00000061702.11"; transcript_id "ENSMUST00000108405.2"; gene_type "protein_coding"; gene_name "Tmem91"; transcript_type "protein_coding"; transcript_name "Tmem91-203"; level 2; protein_id "ENSMUSP00000104042.2"; transcript_support_level "3"; mgi_id "MGI:2443589"; tag "basic"; tag "CCDS"; ccdsid "CCDS71918.1"; havana_gene "OTTMUSG00000023706.1"; havana_transcript "OTTMUST00000057889.1";
chr7	HAVANA	stop_codon	25368676	25368678	0	-	0	gene_id "ENSMUSG00000061702.11"; transcript_id "ENSMUST00000150883.8"; gene_type "protein_coding"; gene_name "Tmem91"; transcript_type "protein_coding"; transcript_name "Tmem91-206"; exon_number 3; exon_id "ENSMUSE00000749174.2"; level 2; protein_id "ENSMUSP00000115089.2"; transcript_support_level "5"; mgi_id "MGI:2443589"; tag "mRNA_start_NF"; tag "cds_start_NF"; havana_gene "OTTMUSG00000023706.1"; havana_transcript "OTTMUST00000057891.1";
chr7	HAVANA	CDS	25368679	25368681	0	-	0	gene_id "ENSMUSG00000061702.11"; transcript_id "ENSMUST00000150883.8"; gene_type "protein_coding"; gene_name "Tmem91"; transcript_type "protein_coding"; transcript_name "Tmem91-206"; exon_number 3; exon_id "ENSMUSE00000749174.2"; level 2; protein_id "ENSMUSP00000115089.2"; transcript_support_level "5"; mgi_id "MGI:2443589"; tag "mRNA_start_NF"; tag "cds_start_NF"; havana_gene "OTTMUSG00000023706.1"; havana_transcript "OTTMUST00000057891.1";
chr7	HAVANA	stop_codon	25368710	25368712	0	-	0	gene_id "ENSMUSG00000061702.11"; transcript_id "ENSMUST00000108405.2"; gene_type "protein_coding"; gene_name "Tmem91"; transcript_type "protein_coding"; transcript_name "Tmem91-203"; exon_number 4; exon_id "ENSMUSE00000676630.2"; level 2; protein_id "ENSMUSP00000104042.2"; transcript_support_level "3"; mgi_id "MGI:2443589"; tag "basic"; tag "CCDS"; ccdsid "CCDS71918.1"; havana_gene "OTTMUSG00000023706.1"; havana_transcript "OTTMUST00000057889.1";
chr7	HAVANA	CDS	25368713	25368775	0	-	0	gene_id "ENSMUSG00000061702.11"; transcript_id "ENSMUST00000108405.2"; gene_type "protein_coding"; gene_name "Tmem91"; transcript_type "protein_coding"; transcript_name "Tmem91-203"; exon_number 4; exon_id "ENSMUSE00000676630.2"; level 2; protein_id "ENSMUSP00000104042.2"; transcript_support_level "3"; mgi_id "MGI:2443589"; tag "basic"; tag "CCDS"; ccdsid "CCDS71918.1"; havana_gene "OTTMUSG00000023706.1"; havana_transcript "OTTMUST00000057889.1";
chr7	HAVANA	stop_codon	25368742	25368744	0	-	0	gene_id "ENSMUSG00000061702.11"; transcript_id "ENSMUST00000108404.8"; gene_type "protein_coding"; gene_name "Tmem91"; transcript_type "protein_coding"; transcript_name "Tmem91-202"; exon_number 4; exon_id "ENSMUSE00000676628.2"; level 2; protein_id "ENSMUSP00000104041.2"; transcript_support_level "5"; mgi_id "MGI:2443589"; tag "basic"; tag "CCDS"; ccdsid "CCDS80681.1"; havana_gene "OTTMUSG00000023706.1"; havana_transcript "OTTMUST00000057890.1";
chr7	HAVANA	CDS	25368745	25368753	0	-	0	gene_id "ENSMUSG00000061702.11"; transcript_id "ENSMUST00000108404.8"; gene_type "protein_coding"; gene_name "Tmem91"; transcript_type "protein_coding"; transcript_name "Tmem91-202"; exon_number 4; exon_id "ENSMUSE00000676628.2"; level 2; protein_id "ENSMUSP00000104041.2"; transcript_support_level "5"; mgi_id "MGI:2443589"; tag "basic"; tag "CCDS"; ccdsid "CCDS80681.1"; havana_gene "OTTMUSG00000023706.1"; havana_transcript "OTTMUST00000057890.1";
chr7	HAVANA	stop_codon	25368765	25368767	0	-	0	gene_id "ENSMUSG00000061702.11"; transcript_id "ENSMUST00000079439.10"; gene_type "protein_coding"; gene_name "Tmem91"; transcript_type "protein_coding"; transcript_name "Tmem91-201"; exon_number 4; exon_id "ENSMUSE00000472604.4"; level 2; protein_id "ENSMUSP00000078407.4"; transcript_support_level "1"; mgi_id "MGI:2443589"; tag "basic"; tag "Ensembl_canonical"; tag "GENCODE_Primary"; tag "appris_principal_1"; tag "CCDS"; ccdsid "CCDS39840.1"; havana_gene "OTTMUSG00000023706.1"; havana_transcript "OTTMUST00000057886.1";
chr7	HAVANA	CDS	25368768	25368923	0	-	0	gene_id "ENSMUSG00000061702.11"; transcript_id "ENSMUST00000079439.10"; gene_type "protein_coding"; gene_name "Tmem91"; transcript_type "protein_coding"; transcript_name "Tmem91-201"; exon_number 4; exon_id "ENSMUSE00000472604.4"; level 2; protein_id "ENSMUSP00000078407.4"; transcript_support_level "1"; mgi_id "MGI:2443589"; tag "basic"; tag "Ensembl_canonical"; tag "GENCODE_Primary"; tag "appris_principal_1"; tag "CCDS"; ccdsid "CCDS39840.1"; havana_gene "OTTMUSG00000023706.1"; havana_transcript "OTTMUST00000057886.1";
chr7	HAVANA	exon	25369469	25370060	0	-	.	gene_id "ENSMUSG00000061702.11"; transcript_id "ENSMUST00000150306.2"; gene_type "protein_coding"; gene_name "Tmem91"; transcript_type "retained_intron"; transcript_name "Tmem91-205"; exon_number 3; exon_id "ENSMUSE00000829082.2"; level 2; transcript_support_level "1"; mgi_id "MGI:2443589"; havana_gene "OTTMUSG00000023706.1"; havana_transcript "OTTMUST00000057887.1";
chr7	HAVANA	transcript	25369469	25374544	0	-	.	gene_id "ENSMUSG00000061702.11"; transcript_id "ENSMUST00000150306.2"; gene_type "protein_coding"; gene_name "Tmem91"; transcript_type "retained_intron"; transcript_name "Tmem91-205"; level 2; transcript_support_level "1"; mgi_id "MGI:2443589"; havana_gene "OTTMUSG00000023706.1"; havana_transcript "OTTMUST00000057887.1";
chr7	HAVANA	exon	25369911	25370060	0	-	.	gene_id "ENSMUSG00000061702.11"; transcript_id "ENSMUST00000079439.10"; gene_type "protein_coding"; gene_name "Tmem91"; transcript_type "protein_coding"; transcript_name "Tmem91-201"; exon_number 3; exon_id "ENSMUSE00000470318.3"; level 2; protein_id "ENSMUSP00000078407.4"; transcript_support_level "1"; mgi_id "MGI:2443589"; tag "basic"; tag "Ensembl_canonical"; tag "GENCODE_Primary"; tag "appris_principal_1"; tag "CCDS"; ccdsid "CCDS39840.1"; havana_gene "OTTMUSG00000023706.1"; havana_transcript "OTTMUST00000057886.1";
chr7	HAVANA	CDS	25369911	25370060	0	-	0	gene_id "ENSMUSG00000061702.11"; transcript_id "ENSMUST00000079439.10"; gene_type "protein_coding"; gene_name "Tmem91"; transcript_type "protein_coding"; transcript_name "Tmem91-201"; exon_number 3; exon_id "ENSMUSE00000470318.3"; level 2; protein_id "ENSMUSP00000078407.4"; transcript_support_level "1"; mgi_id "MGI:2443589"; tag "basic"; tag "Ensembl_canonical"; tag "GENCODE_Primary"; tag "appris_principal_1"; tag "CCDS"; ccdsid "CCDS39840.1"; havana_gene "OTTMUSG00000023706.1"; havana_transcript "OTTMUST00000057886.1";
chr7	HAVANA	exon	25369911	25370060	0	-	.	gene_id "ENSMUSG00000061702.11"; transcript_id "ENSMUST00000150883.8"; gene_type "protein_coding"; gene_name "Tmem91"; transcript_type "protein_coding"; transcript_name "Tmem91-206"; exon_number 2; exon_id "ENSMUSE00000470318.3"; level 2; protein_id "ENSMUSP00000115089.2"; transcript_support_level "5"; mgi_id "MGI:2443589"; tag "mRNA_start_NF"; tag "cds_start_NF"; havana_gene "OTTMUSG00000023706.1"; havana_transcript "OTTMUST00000057891.1";
chr7	HAVANA	CDS	25369911	25370060	0	-	0	gene_id "ENSMUSG00000061702.11"; transcript_id "ENSMUST00000150883.8"; gene_type "protein_coding"; gene_name "Tmem91"; transcript_type "protein_coding"; transcript_name "Tmem91-206"; exon_number 2; exon_id "ENSMUSE00000470318.3"; level 2; protein_id "ENSMUSP00000115089.2"; transcript_support_level "5"; mgi_id "MGI:2443589"; tag "mRNA_start_NF"; tag "cds_start_NF"; havana_gene "OTTMUSG00000023706.1"; havana_transcript "OTTMUST00000057891.1";
chr7	HAVANA	exon	25369911	25370060	0	-	.	gene_id "ENSMUSG00000061702.11"; transcript_id "ENSMUST00000108404.8"; gene_type "protein_coding"; gene_name "Tmem91"; transcript_type "protein_coding"; transcript_name "Tmem91-202"; exon_number 3; exon_id "ENSMUSE00000470318.3"; level 2; protein_id "ENSMUSP00000104041.2"; transcript_support_level "5"; mgi_id "MGI:2443589"; tag "basic"; tag "CCDS"; ccdsid "CCDS80681.1"; havana_gene "OTTMUSG00000023706.1"; havana_transcript "OTTMUST00000057890.1";
chr7	HAVANA	CDS	25369911	25370060	0	-	0	gene_id "ENSMUSG00000061702.11"; transcript_id "ENSMUST00000108404.8"; gene_type "protein_coding"; gene_name "Tmem91"; transcript_type "protein_coding"; transcript_name "Tmem91-202"; exon_number 3; exon_id "ENSMUSE00000470318.3"; level 2; protein_id "ENSMUSP00000104041.2"; transcript_support_level "5"; mgi_id "MGI:2443589"; tag "basic"; tag "CCDS"; ccdsid "CCDS80681.1"; havana_gene "OTTMUSG00000023706.1"; havana_transcript "OTTMUST00000057890.1";
chr7	HAVANA	exon	25369911	25370060	0	-	.	gene_id "ENSMUSG00000061702.11"; transcript_id "ENSMUST00000108405.2"; gene_type "protein_coding"; gene_name "Tmem91"; transcript_type "protein_coding"; transcript_name "Tmem91-203"; exon_number 3; exon_id "ENSMUSE00000470318.3"; level 2; protein_id "ENSMUSP00000104042.2"; transcript_support_level "3"; mgi_id "MGI:2443589"; tag "basic"; tag "CCDS"; ccdsid "CCDS71918.1"; havana_gene "OTTMUSG00000023706.1"; havana_transcript "OTTMUST00000057889.1";
chr7	HAVANA	CDS	25369911	25370060	0	-	0	gene_id "ENSMUSG00000061702.11"; transcript_id "ENSMUST00000108405.2"; gene_type "protein_coding"; gene_name "Tmem91"; transcript_type "protein_coding"; transcript_name "Tmem91-203"; exon_number 3; exon_id "ENSMUSE00000470318.3"; level 2; protein_id "ENSMUSP00000104042.2"; transcript_support_level "3"; mgi_id "MGI:2443589"; tag "basic"; tag "CCDS"; ccdsid "CCDS71918.1"; havana_gene "OTTMUSG00000023706.1"; havana_transcript "OTTMUST00000057889.1";
chr7	ENSEMBL_gcm37	exon	25369911	25370060	30.7192851783882	-	.	gene_id "ENSMUSG00000061702.11"; transcript_id "ENSMUSG00000061702.11_tx_3"; exon_id "chr7_25369911_25370060_-"; exonnum "3"; txlen "975";
chr7	ENSEMBL_gcm37	exon	25369911	25370060	30.4208915996865	-	.	gene_id "ENSMUSG00000061702.11"; transcript_id "ENSMUSG00000061702.11_tx_4"; exon_id "chr7_25369911_25370060_-"; exonnum "3"; txlen "724";
chr7	HAVANA	exon	25370622	25373085	0	-	.	gene_id "ENSMUSG00000061702.11"; transcript_id "ENSMUST00000126983.2"; gene_type "protein_coding"; gene_name "Tmem91"; transcript_type "retained_intron"; transcript_name "Tmem91-204"; exon_number 2; exon_id "ENSMUSE00000773819.2"; level 2; transcript_support_level "1"; mgi_id "MGI:2443589"; havana_gene "OTTMUSG00000023706.1"; havana_transcript "OTTMUST00000057888.1";
chr7	HAVANA	transcript	25370622	25374543	0	-	.	gene_id "ENSMUSG00000061702.11"; transcript_id "ENSMUST00000126983.2"; gene_type "protein_coding"; gene_name "Tmem91"; transcript_type "retained_intron"; transcript_name "Tmem91-204"; level 2; transcript_support_level "1"; mgi_id "MGI:2443589"; havana_gene "OTTMUSG00000023706.1"; havana_transcript "OTTMUST00000057888.1";
chr7	HAVANA	exon	25372850	25372898	0	-	.	gene_id "ENSMUSG00000061702.11"; transcript_id "ENSMUST00000150883.8"; gene_type "protein_coding"; gene_name "Tmem91"; transcript_type "protein_coding"; transcript_name "Tmem91-206"; exon_number 1; exon_id "ENSMUSE00000843890.2"; level 2; protein_id "ENSMUSP00000115089.2"; transcript_support_level "5"; mgi_id "MGI:2443589"; tag "mRNA_start_NF"; tag "cds_start_NF"; havana_gene "OTTMUSG00000023706.1"; havana_transcript "OTTMUST00000057891.1";
chr7	HAVANA	CDS	25372850	25372898	0	-	1	gene_id "ENSMUSG00000061702.11"; transcript_id "ENSMUST00000150883.8"; gene_type "protein_coding"; gene_name "Tmem91"; transcript_type "protein_coding"; transcript_name "Tmem91-206"; exon_number 1; exon_id "ENSMUSE00000843890.2"; level 2; protein_id "ENSMUSP00000115089.2"; transcript_support_level "5"; mgi_id "MGI:2443589"; tag "mRNA_start_NF"; tag "cds_start_NF"; havana_gene "OTTMUSG00000023706.1"; havana_transcript "OTTMUST00000057891.1";
chr7	HAVANA	CDS	25372850	25373059	0	-	0	gene_id "ENSMUSG00000061702.11"; transcript_id "ENSMUST00000079439.10"; gene_type "protein_coding"; gene_name "Tmem91"; transcript_type "protein_coding"; transcript_name "Tmem91-201"; exon_number 2; exon_id "ENSMUSE00001243994.2"; level 2; protein_id "ENSMUSP00000078407.4"; transcript_support_level "1"; mgi_id "MGI:2443589"; tag "basic"; tag "Ensembl_canonical"; tag "GENCODE_Primary"; tag "appris_principal_1"; tag "CCDS"; ccdsid "CCDS39840.1"; havana_gene "OTTMUSG00000023706.1"; havana_transcript "OTTMUST00000057886.1";
chr7	HAVANA	CDS	25372850	25373059	0	-	0	gene_id "ENSMUSG00000061702.11"; transcript_id "ENSMUST00000108404.8"; gene_type "protein_coding"; gene_name "Tmem91"; transcript_type "protein_coding"; transcript_name "Tmem91-202"; exon_number 2; exon_id "ENSMUSE00001243994.2"; level 2; protein_id "ENSMUSP00000104041.2"; transcript_support_level "5"; mgi_id "MGI:2443589"; tag "basic"; tag "CCDS"; ccdsid "CCDS80681.1"; havana_gene "OTTMUSG00000023706.1"; havana_transcript "OTTMUST00000057890.1";
chr7	HAVANA	CDS	25372850	25373059	0	-	0	gene_id "ENSMUSG00000061702.11"; transcript_id "ENSMUST00000108405.2"; gene_type "protein_coding"; gene_name "Tmem91"; transcript_type "protein_coding"; transcript_name "Tmem91-203"; exon_number 2; exon_id "ENSMUSE00001243994.2"; level 2; protein_id "ENSMUSP00000104042.2"; transcript_support_level "3"; mgi_id "MGI:2443589"; tag "basic"; tag "CCDS"; ccdsid "CCDS71918.1"; havana_gene "OTTMUSG00000023706.1"; havana_transcript "OTTMUST00000057889.1";
chr7	HAVANA	exon	25372850	25373085	0	-	.	gene_id "ENSMUSG00000061702.11"; transcript_id "ENSMUST00000079439.10"; gene_type "protein_coding"; gene_name "Tmem91"; transcript_type "protein_coding"; transcript_name "Tmem91-201"; exon_number 2; exon_id "ENSMUSE00001243994.2"; level 2; protein_id "ENSMUSP00000078407.4"; transcript_support_level "1"; mgi_id "MGI:2443589"; tag "basic"; tag "Ensembl_canonical"; tag "GENCODE_Primary"; tag "appris_principal_1"; tag "CCDS"; ccdsid "CCDS39840.1"; havana_gene "OTTMUSG00000023706.1"; havana_transcript "OTTMUST00000057886.1";
chr7	HAVANA	exon	25372850	25373085	0	-	.	gene_id "ENSMUSG00000061702.11"; transcript_id "ENSMUST00000108404.8"; gene_type "protein_coding"; gene_name "Tmem91"; transcript_type "protein_coding"; transcript_name "Tmem91-202"; exon_number 2; exon_id "ENSMUSE00001243994.2"; level 2; protein_id "ENSMUSP00000104041.2"; transcript_support_level "5"; mgi_id "MGI:2443589"; tag "basic"; tag "CCDS"; ccdsid "CCDS80681.1"; havana_gene "OTTMUSG00000023706.1"; havana_transcript "OTTMUST00000057890.1";
chr7	HAVANA	exon	25372850	25373085	0	-	.	gene_id "ENSMUSG00000061702.11"; transcript_id "ENSMUST00000108405.2"; gene_type "protein_coding"; gene_name "Tmem91"; transcript_type "protein_coding"; transcript_name "Tmem91-203"; exon_number 2; exon_id "ENSMUSE00001243994.2"; level 2; protein_id "ENSMUSP00000104042.2"; transcript_support_level "3"; mgi_id "MGI:2443589"; tag "basic"; tag "CCDS"; ccdsid "CCDS71918.1"; havana_gene "OTTMUSG00000023706.1"; havana_transcript "OTTMUST00000057889.1";
chr7	HAVANA	exon	25372850	25373085	0	-	.	gene_id "ENSMUSG00000061702.11"; transcript_id "ENSMUST00000150306.2"; gene_type "protein_coding"; gene_name "Tmem91"; transcript_type "retained_intron"; transcript_name "Tmem91-205"; exon_number 2; exon_id "ENSMUSE00001294871.2"; level 2; transcript_support_level "1"; mgi_id "MGI:2443589"; havana_gene "OTTMUSG00000023706.1"; havana_transcript "OTTMUST00000057887.1";
chr7	ENSEMBL_gcm37	exon	25372850	25373085	30.7192851783882	-	.	gene_id "ENSMUSG00000061702.11"; transcript_id "ENSMUSG00000061702.11_tx_3"; exon_id "chr7_25372850_25373085_-"; exonnum "2"; txlen "975";
chr7	ENSEMBL_gcm37	exon	25372850	25373085	30.4208915996865	-	.	gene_id "ENSMUSG00000061702.11"; transcript_id "ENSMUSG00000061702.11_tx_4"; exon_id "chr7_25372850_25373085_-"; exonnum "2"; txlen "724";
chr7	HAVANA	start_codon	25373057	25373059	0	-	0	gene_id "ENSMUSG00000061702.11"; transcript_id "ENSMUST00000079439.10"; gene_type "protein_coding"; gene_name "Tmem91"; transcript_type "protein_coding"; transcript_name "Tmem91-201"; exon_number 2; exon_id "ENSMUSE00001243994.2"; level 2; protein_id "ENSMUSP00000078407.4"; transcript_support_level "1"; mgi_id "MGI:2443589"; tag "basic"; tag "Ensembl_canonical"; tag "GENCODE_Primary"; tag "appris_principal_1"; tag "CCDS"; ccdsid "CCDS39840.1"; havana_gene "OTTMUSG00000023706.1"; havana_transcript "OTTMUST00000057886.1";
chr7	HAVANA	start_codon	25373057	25373059	0	-	0	gene_id "ENSMUSG00000061702.11"; transcript_id "ENSMUST00000108404.8"; gene_type "protein_coding"; gene_name "Tmem91"; transcript_type "protein_coding"; transcript_name "Tmem91-202"; exon_number 2; exon_id "ENSMUSE00001243994.2"; level 2; protein_id "ENSMUSP00000104041.2"; transcript_support_level "5"; mgi_id "MGI:2443589"; tag "basic"; tag "CCDS"; ccdsid "CCDS80681.1"; havana_gene "OTTMUSG00000023706.1"; havana_transcript "OTTMUST00000057890.1";
chr7	HAVANA	start_codon	25373057	25373059	0	-	0	gene_id "ENSMUSG00000061702.11"; transcript_id "ENSMUST00000108405.2"; gene_type "protein_coding"; gene_name "Tmem91"; transcript_type "protein_coding"; transcript_name "Tmem91-203"; exon_number 2; exon_id "ENSMUSE00001243994.2"; level 2; protein_id "ENSMUSP00000104042.2"; transcript_support_level "3"; mgi_id "MGI:2443589"; tag "basic"; tag "CCDS"; ccdsid "CCDS71918.1"; havana_gene "OTTMUSG00000023706.1"; havana_transcript "OTTMUST00000057889.1";
chr7	HAVANA	UTR	25373060	25373085	0	-	.	gene_id "ENSMUSG00000061702.11"; transcript_id "ENSMUST00000079439.10"; gene_type "protein_coding"; gene_name "Tmem91"; transcript_type "protein_coding"; transcript_name "Tmem91-201"; exon_number 2; exon_id "ENSMUSE00001243994.2"; level 2; protein_id "ENSMUSP00000078407.4"; transcript_support_level "1"; mgi_id "MGI:2443589"; tag "basic"; tag "Ensembl_canonical"; tag "GENCODE_Primary"; tag "appris_principal_1"; tag "CCDS"; ccdsid "CCDS39840.1"; havana_gene "OTTMUSG00000023706.1"; havana_transcript "OTTMUST00000057886.1";
chr7	HAVANA	UTR	25373060	25373085	0	-	.	gene_id "ENSMUSG00000061702.11"; transcript_id "ENSMUST00000108404.8"; gene_type "protein_coding"; gene_name "Tmem91"; transcript_type "protein_coding"; transcript_name "Tmem91-202"; exon_number 2; exon_id "ENSMUSE00001243994.2"; level 2; protein_id "ENSMUSP00000104041.2"; transcript_support_level "5"; mgi_id "MGI:2443589"; tag "basic"; tag "CCDS"; ccdsid "CCDS80681.1"; havana_gene "OTTMUSG00000023706.1"; havana_transcript "OTTMUST00000057890.1";
chr7	HAVANA	UTR	25373060	25373085	0	-	.	gene_id "ENSMUSG00000061702.11"; transcript_id "ENSMUST00000108405.2"; gene_type "protein_coding"; gene_name "Tmem91"; transcript_type "protein_coding"; transcript_name "Tmem91-203"; exon_number 2; exon_id "ENSMUSE00001243994.2"; level 2; protein_id "ENSMUSP00000104042.2"; transcript_support_level "3"; mgi_id "MGI:2443589"; tag "basic"; tag "CCDS"; ccdsid "CCDS71918.1"; havana_gene "OTTMUSG00000023706.1"; havana_transcript "OTTMUST00000057889.1";
chr7	sragcm37_ss	exon	25374078	25374306	30.7192851783882	-	.	gene_id "ENSMUSG00000061702.11"; transcript_id "ENSMUSG00000061702.11_tx_3"; exon_id "chr7_25374078_25374306_-"; exonnum "1"; txlen "975";
chr7	sragcm37_ss	exon	25374078	25374306	30.4208915996865	-	.	gene_id "ENSMUSG00000061702.11"; transcript_id "ENSMUSG00000061702.11_tx_4"; exon_id "chr7_25374078_25374306_-"; exonnum "1"; txlen "724";
chr7	HAVANA	exon	25374461	25374472	0	-	.	gene_id "ENSMUSG00000061702.11"; transcript_id "ENSMUST00000108404.8"; gene_type "protein_coding"; gene_name "Tmem91"; transcript_type "protein_coding"; transcript_name "Tmem91-202"; exon_number 1; exon_id "ENSMUSE00001471081.2"; level 2; protein_id "ENSMUSP00000104041.2"; transcript_support_level "5"; mgi_id "MGI:2443589"; tag "basic"; tag "CCDS"; ccdsid "CCDS80681.1"; havana_gene "OTTMUSG00000023706.1"; havana_transcript "OTTMUST00000057890.1";
chr7	HAVANA	UTR	25374461	25374472	0	-	.	gene_id "ENSMUSG00000061702.11"; transcript_id "ENSMUST00000108404.8"; gene_type "protein_coding"; gene_name "Tmem91"; transcript_type "protein_coding"; transcript_name "Tmem91-202"; exon_number 1; exon_id "ENSMUSE00001471081.2"; level 2; protein_id "ENSMUSP00000104041.2"; transcript_support_level "5"; mgi_id "MGI:2443589"; tag "basic"; tag "CCDS"; ccdsid "CCDS80681.1"; havana_gene "OTTMUSG00000023706.1"; havana_transcript "OTTMUST00000057890.1";
chr7	HAVANA	exon	25374461	25374515	0	-	.	gene_id "ENSMUSG00000061702.11"; transcript_id "ENSMUST00000108405.2"; gene_type "protein_coding"; gene_name "Tmem91"; transcript_type "protein_coding"; transcript_name "Tmem91-203"; exon_number 1; exon_id "ENSMUSE00000676631.2"; level 2; protein_id "ENSMUSP00000104042.2"; transcript_support_level "3"; mgi_id "MGI:2443589"; tag "basic"; tag "CCDS"; ccdsid "CCDS71918.1"; havana_gene "OTTMUSG00000023706.1"; havana_transcript "OTTMUST00000057889.1";
chr7	HAVANA	UTR	25374461	25374515	0	-	.	gene_id "ENSMUSG00000061702.11"; transcript_id "ENSMUST00000108405.2"; gene_type "protein_coding"; gene_name "Tmem91"; transcript_type "protein_coding"; transcript_name "Tmem91-203"; exon_number 1; exon_id "ENSMUSE00000676631.2"; level 2; protein_id "ENSMUSP00000104042.2"; transcript_support_level "3"; mgi_id "MGI:2443589"; tag "basic"; tag "CCDS"; ccdsid "CCDS71918.1"; havana_gene "OTTMUSG00000023706.1"; havana_transcript "OTTMUST00000057889.1";
chr7	HAVANA	exon	25374461	25374543	0	-	.	gene_id "ENSMUSG00000061702.11"; transcript_id "ENSMUST00000126983.2"; gene_type "protein_coding"; gene_name "Tmem91"; transcript_type "retained_intron"; transcript_name "Tmem91-204"; exon_number 1; exon_id "ENSMUSE00000809349.2"; level 2; transcript_support_level "1"; mgi_id "MGI:2443589"; havana_gene "OTTMUSG00000023706.1"; havana_transcript "OTTMUST00000057888.1";
chr7	HAVANA	exon	25374461	25374544	0	-	.	gene_id "ENSMUSG00000061702.11"; transcript_id "ENSMUST00000150306.2"; gene_type "protein_coding"; gene_name "Tmem91"; transcript_type "retained_intron"; transcript_name "Tmem91-205"; exon_number 1; exon_id "ENSMUSE00000733701.2"; level 2; transcript_support_level "1"; mgi_id "MGI:2443589"; havana_gene "OTTMUSG00000023706.1"; havana_transcript "OTTMUST00000057887.1";
chr7	HAVANA	exon	25374461	25374591	0	-	.	gene_id "ENSMUSG00000061702.11"; transcript_id "ENSMUST00000079439.10"; gene_type "protein_coding"; gene_name "Tmem91"; transcript_type "protein_coding"; transcript_name "Tmem91-201"; exon_number 1; exon_id "ENSMUSE00000469383.3"; level 2; protein_id "ENSMUSP00000078407.4"; transcript_support_level "1"; mgi_id "MGI:2443589"; tag "basic"; tag "Ensembl_canonical"; tag "GENCODE_Primary"; tag "appris_principal_1"; tag "CCDS"; ccdsid "CCDS39840.1"; havana_gene "OTTMUSG00000023706.1"; havana_transcript "OTTMUST00000057886.1";
chr7	HAVANA	UTR	25374461	25374591	0	-	.	gene_id "ENSMUSG00000061702.11"; transcript_id "ENSMUST00000079439.10"; gene_type "protein_coding"; gene_name "Tmem91"; transcript_type "protein_coding"; transcript_name "Tmem91-201"; exon_number 1; exon_id "ENSMUSE00000469383.3"; level 2; protein_id "ENSMUSP00000078407.4"; transcript_support_level "1"; mgi_id "MGI:2443589"; tag "basic"; tag "Ensembl_canonical"; tag "GENCODE_Primary"; tag "appris_principal_1"; tag "CCDS"; ccdsid "CCDS39840.1"; havana_gene "OTTMUSG00000023706.1"; havana_transcript "OTTMUST00000057886.1";
chr7	HAVANA	UTR	25410531	25412420	0	-	.	gene_id "ENSMUSG00000002608.9"; transcript_id "ENSMUST00000002683.3"; gene_type "protein_coding"; gene_name "Ccdc97"; transcript_type "protein_coding"; transcript_name "Ccdc97-201"; exon_number 5; exon_id "ENSMUSE00000392812.4"; level 2; protein_id "ENSMUSP00000002683.3"; transcript_support_level "1"; mgi_id "MGI:1196455"; tag "basic"; tag "Ensembl_canonical"; tag "GENCODE_Primary"; tag "appris_principal_1"; tag "CCDS"; ccdsid "CCDS20994.1"; havana_gene "OTTMUSG00000022296.1"; havana_transcript "OTTMUST00000053111.1";
chr7	HAVANA	exon	25410531	25412538	0	-	.	gene_id "ENSMUSG00000002608.9"; transcript_id "ENSMUST00000002683.3"; gene_type "protein_coding"; gene_name "Ccdc97"; transcript_type "protein_coding"; transcript_name "Ccdc97-201"; exon_number 5; exon_id "ENSMUSE00000392812.4"; level 2; protein_id "ENSMUSP00000002683.3"; transcript_support_level "1"; mgi_id "MGI:1196455"; tag "basic"; tag "Ensembl_canonical"; tag "GENCODE_Primary"; tag "appris_principal_1"; tag "CCDS"; ccdsid "CCDS20994.1"; havana_gene "OTTMUSG00000022296.1"; havana_transcript "OTTMUST00000053111.1";
chr7	HAVANA	gene	25410531	25418513	0	-	.	gene_id "ENSMUSG00000002608.9"; gene_type "protein_coding"; gene_name "Ccdc97"; level 2; mgi_id "MGI:1196455"; havana_gene "OTTMUSG00000022296.1";
chr7	HAVANA	transcript	25410531	25418513	0	-	.	gene_id "ENSMUSG00000002608.9"; transcript_id "ENSMUST00000002683.3"; gene_type "protein_coding"; gene_name "Ccdc97"; transcript_type "protein_coding"; transcript_name "Ccdc97-201"; level 2; protein_id "ENSMUSP00000002683.3"; transcript_support_level "1"; mgi_id "MGI:1196455"; tag "basic"; tag "Ensembl_canonical"; tag "GENCODE_Primary"; tag "appris_principal_1"; tag "CCDS"; ccdsid "CCDS20994.1"; havana_gene "OTTMUSG00000022296.1"; havana_transcript "OTTMUST00000053111.1";
chr7	HAVANA	exon	25412360	25412538	0	-	.	gene_id "ENSMUSG00000002608.9"; transcript_id "ENSMUST00000134201.2"; gene_type "protein_coding"; gene_name "Ccdc97"; transcript_type "protein_coding_CDS_not_defined"; transcript_name "Ccdc97-205"; exon_number 4; exon_id "ENSMUSE00000814808.2"; level 2; transcript_support_level "3"; mgi_id "MGI:1196455"; havana_gene "OTTMUSG00000022296.1"; havana_transcript "OTTMUST00000053113.1";
chr7	HAVANA	transcript	25412360	25415531	0	-	.	gene_id "ENSMUSG00000002608.9"; transcript_id "ENSMUST00000134201.2"; gene_type "protein_coding"; gene_name "Ccdc97"; transcript_type "protein_coding_CDS_not_defined"; transcript_name "Ccdc97-205"; level 2; transcript_support_level "3"; mgi_id "MGI:1196455"; havana_gene "OTTMUSG00000022296.1"; havana_transcript "OTTMUST00000053113.1";
chr7	HAVANA	stop_codon	25412418	25412420	0	-	0	gene_id "ENSMUSG00000002608.9"; transcript_id "ENSMUST00000002683.3"; gene_type "protein_coding"; gene_name "Ccdc97"; transcript_type "protein_coding"; transcript_name "Ccdc97-201"; exon_number 5; exon_id "ENSMUSE00000392812.4"; level 2; protein_id "ENSMUSP00000002683.3"; transcript_support_level "1"; mgi_id "MGI:1196455"; tag "basic"; tag "Ensembl_canonical"; tag "GENCODE_Primary"; tag "appris_principal_1"; tag "CCDS"; ccdsid "CCDS20994.1"; havana_gene "OTTMUSG00000022296.1"; havana_transcript "OTTMUST00000053111.1";
chr7	HAVANA	CDS	25412421	25412538	0	-	1	gene_id "ENSMUSG00000002608.9"; transcript_id "ENSMUST00000002683.3"; gene_type "protein_coding"; gene_name "Ccdc97"; transcript_type "protein_coding"; transcript_name "Ccdc97-201"; exon_number 5; exon_id "ENSMUSE00000392812.4"; level 2; protein_id "ENSMUSP00000002683.3"; transcript_support_level "1"; mgi_id "MGI:1196455"; tag "basic"; tag "Ensembl_canonical"; tag "GENCODE_Primary"; tag "appris_principal_1"; tag "CCDS"; ccdsid "CCDS20994.1"; havana_gene "OTTMUSG00000022296.1"; havana_transcript "OTTMUST00000053111.1";
chr7	HAVANA	exon	25413559	25413907	0	-	.	gene_id "ENSMUSG00000002608.9"; transcript_id "ENSMUST00000154143.8"; gene_type "protein_coding"; gene_name "Ccdc97"; transcript_type "retained_intron"; transcript_name "Ccdc97-208"; exon_number 4; exon_id "ENSMUSE00000788959.2"; level 2; transcript_support_level "1"; mgi_id "MGI:1196455"; havana_gene "OTTMUSG00000022296.1"; havana_transcript "OTTMUST00000053112.1";
chr7	HAVANA	transcript	25413559	25418428	0	-	.	gene_id "ENSMUSG00000002608.9"; transcript_id "ENSMUST00000154143.8"; gene_type "protein_coding"; gene_name "Ccdc97"; transcript_type "retained_intron"; transcript_name "Ccdc97-208"; level 2; transcript_support_level "1"; mgi_id "MGI:1196455"; havana_gene "OTTMUSG00000022296.1"; havana_transcript "OTTMUST00000053112.1";
chr7	HAVANA	exon	25413778	25413907	0	-	.	gene_id "ENSMUSG00000002608.9"; transcript_id "ENSMUST00000002683.3"; gene_type "protein_coding"; gene_name "Ccdc97"; transcript_type "protein_coding"; transcript_name "Ccdc97-201"; exon_number 4; exon_id "ENSMUSE00001240780.2"; level 2; protein_id "ENSMUSP00000002683.3"; transcript_support_level "1"; mgi_id "MGI:1196455"; tag "basic"; tag "Ensembl_canonical"; tag "GENCODE_Primary"; tag "appris_principal_1"; tag "CCDS"; ccdsid "CCDS20994.1"; havana_gene "OTTMUSG00000022296.1"; havana_transcript "OTTMUST00000053111.1";
chr7	HAVANA	CDS	25413778	25413907	0	-	2	gene_id "ENSMUSG00000002608.9"; transcript_id "ENSMUST00000002683.3"; gene_type "protein_coding"; gene_name "Ccdc97"; transcript_type "protein_coding"; transcript_name "Ccdc97-201"; exon_number 4; exon_id "ENSMUSE00001240780.2"; level 2; protein_id "ENSMUSP00000002683.3"; transcript_support_level "1"; mgi_id "MGI:1196455"; tag "basic"; tag "Ensembl_canonical"; tag "GENCODE_Primary"; tag "appris_principal_1"; tag "CCDS"; ccdsid "CCDS20994.1"; havana_gene "OTTMUSG00000022296.1"; havana_transcript "OTTMUST00000053111.1";
chr7	HAVANA	exon	25413778	25413907	0	-	.	gene_id "ENSMUSG00000002608.9"; transcript_id "ENSMUST00000134201.2"; gene_type "protein_coding"; gene_name "Ccdc97"; transcript_type "protein_coding_CDS_not_defined"; transcript_name "Ccdc97-205"; exon_number 3; exon_id "ENSMUSE00001271097.2"; level 2; transcript_support_level "3"; mgi_id "MGI:1196455"; havana_gene "OTTMUSG00000022296.1"; havana_transcript "OTTMUST00000053113.1";
chr7	HAVANA	exon	25414176	25414269	0	-	.	gene_id "ENSMUSG00000002608.9"; transcript_id "ENSMUST00000134201.2"; gene_type "protein_coding"; gene_name "Ccdc97"; transcript_type "protein_coding_CDS_not_defined"; transcript_name "Ccdc97-205"; exon_number 2; exon_id "ENSMUSE00000826746.2"; level 2; transcript_support_level "3"; mgi_id "MGI:1196455"; havana_gene "OTTMUSG00000022296.1"; havana_transcript "OTTMUST00000053113.1";
chr7	HAVANA	exon	25414176	25414445	0	-	.	gene_id "ENSMUSG00000002608.9"; transcript_id "ENSMUST00000002683.3"; gene_type "protein_coding"; gene_name "Ccdc97"; transcript_type "protein_coding"; transcript_name "Ccdc97-201"; exon_number 3; exon_id "ENSMUSE00001249827.2"; level 2; protein_id "ENSMUSP00000002683.3"; transcript_support_level "1"; mgi_id "MGI:1196455"; tag "basic"; tag "Ensembl_canonical"; tag "GENCODE_Primary"; tag "appris_principal_1"; tag "CCDS"; ccdsid "CCDS20994.1"; havana_gene "OTTMUSG00000022296.1"; havana_transcript "OTTMUST00000053111.1";
chr7	HAVANA	CDS	25414176	25414445	0	-	2	gene_id "ENSMUSG00000002608.9"; transcript_id "ENSMUST00000002683.3"; gene_type "protein_coding"; gene_name "Ccdc97"; transcript_type "protein_coding"; transcript_name "Ccdc97-201"; exon_number 3; exon_id "ENSMUSE00001249827.2"; level 2; protein_id "ENSMUSP00000002683.3"; transcript_support_level "1"; mgi_id "MGI:1196455"; tag "basic"; tag "Ensembl_canonical"; tag "GENCODE_Primary"; tag "appris_principal_1"; tag "CCDS"; ccdsid "CCDS20994.1"; havana_gene "OTTMUSG00000022296.1"; havana_transcript "OTTMUST00000053111.1";
chr7	HAVANA	exon	25414176	25414445	0	-	.	gene_id "ENSMUSG00000002608.9"; transcript_id "ENSMUST00000154143.8"; gene_type "protein_coding"; gene_name "Ccdc97"; transcript_type "retained_intron"; transcript_name "Ccdc97-208"; exon_number 3; exon_id "ENSMUSE00001303166.2"; level 2; transcript_support_level "1"; mgi_id "MGI:1196455"; havana_gene "OTTMUSG00000022296.1"; havana_transcript "OTTMUST00000053112.1";
chr7	HAVANA	exon	25414247	25414445	0	-	.	gene_id "ENSMUSG00000002608.9"; transcript_id "ENSMUST00000125699.3"; gene_type "protein_coding"; gene_name "Ccdc97"; transcript_type "protein_coding"; transcript_name "Ccdc97-202"; exon_number 4; exon_id "ENSMUSE00000820397.2"; level 2; protein_id "ENSMUSP00000145855.2"; transcript_support_level "5"; mgi_id "MGI:1196455"; tag "mRNA_end_NF"; tag "cds_end_NF"; havana_gene "OTTMUSG00000022296.1"; havana_transcript "OTTMUST00000053116.1";
chr7	HAVANA	CDS	25414247	25414445	0	-	2	gene_id "ENSMUSG00000002608.9"; transcript_id "ENSMUST00000125699.3"; gene_type "protein_coding"; gene_name "Ccdc97"; transcript_type "protein_coding"; transcript_name "Ccdc97-202"; exon_number 4; exon_id "ENSMUSE00000820397.2"; level 2; protein_id "ENSMUSP00000145855.2"; transcript_support_level "5"; mgi_id "MGI:1196455"; tag "mRNA_end_NF"; tag "cds_end_NF"; havana_gene "OTTMUSG00000022296.1"; havana_transcript "OTTMUST00000053116.1";
chr7	HAVANA	transcript	25414247	25418470	0	-	.	gene_id "ENSMUSG00000002608.9"; transcript_id "ENSMUST00000125699.3"; gene_type "protein_coding"; gene_name "Ccdc97"; transcript_type "protein_coding"; transcript_name "Ccdc97-202"; level 2; protein_id "ENSMUSP00000145855.2"; transcript_support_level "5"; mgi_id "MGI:1196455"; tag "mRNA_end_NF"; tag "cds_end_NF"; havana_gene "OTTMUSG00000022296.1"; havana_transcript "OTTMUST00000053116.1";
chr7	HAVANA	exon	25414335	25414445	0	-	.	gene_id "ENSMUSG00000002608.9"; transcript_id "ENSMUST00000129519.2"; gene_type "protein_coding"; gene_name "Ccdc97"; transcript_type "retained_intron"; transcript_name "Ccdc97-204"; exon_number 2; exon_id "ENSMUSE00000788463.2"; level 2; transcript_support_level "2"; mgi_id "MGI:1196455"; havana_gene "OTTMUSG00000022296.1"; havana_transcript "OTTMUST00000053119.1";
chr7	HAVANA	transcript	25414335	25415819	0	-	.	gene_id "ENSMUSG00000002608.9"; transcript_id "ENSMUST00000129519.2"; gene_type "protein_coding"; gene_name "Ccdc97"; transcript_type "retained_intron"; transcript_name "Ccdc97-204"; level 2; transcript_support_level "2"; mgi_id "MGI:1196455"; havana_gene "OTTMUSG00000022296.1"; havana_transcript "OTTMUST00000053119.1";
chr7	HAVANA	CDS	25415160	25415466	0	-	0	gene_id "ENSMUSG00000002608.9"; transcript_id "ENSMUST00000125699.3"; gene_type "protein_coding"; gene_name "Ccdc97"; transcript_type "protein_coding"; transcript_name "Ccdc97-202"; exon_number 3; exon_id "ENSMUSE00001372635.2"; level 2; protein_id "ENSMUSP00000145855.2"; transcript_support_level "5"; mgi_id "MGI:1196455"; tag "mRNA_end_NF"; tag "cds_end_NF"; havana_gene "OTTMUSG00000022296.1"; havana_transcript "OTTMUST00000053116.1";
chr7	HAVANA	exon	25415160	25415531	0	-	.	gene_id "ENSMUSG00000002608.9"; transcript_id "ENSMUST00000134201.2"; gene_type "protein_coding"; gene_name "Ccdc97"; transcript_type "protein_coding_CDS_not_defined"; transcript_name "Ccdc97-205"; exon_number 1; exon_id "ENSMUSE00000751218.2"; level 2; transcript_support_level "3"; mgi_id "MGI:1196455"; havana_gene "OTTMUSG00000022296.1"; havana_transcript "OTTMUST00000053113.1";
chr7	HAVANA	exon	25415160	25415612	0	-	.	gene_id "ENSMUSG00000002608.9"; transcript_id "ENSMUST00000002683.3"; gene_type "protein_coding"; gene_name "Ccdc97"; transcript_type "protein_coding"; transcript_name "Ccdc97-201"; exon_number 2; exon_id "ENSMUSE00001306292.2"; level 2; protein_id "ENSMUSP00000002683.3"; transcript_support_level "1"; mgi_id "MGI:1196455"; tag "basic"; tag "Ensembl_canonical"; tag "GENCODE_Primary"; tag "appris_principal_1"; tag "CCDS"; ccdsid "CCDS20994.1"; havana_gene "OTTMUSG00000022296.1"; havana_transcript "OTTMUST00000053111.1";
chr7	HAVANA	CDS	25415160	25415612	0	-	2	gene_id "ENSMUSG00000002608.9"; transcript_id "ENSMUST00000002683.3"; gene_type "protein_coding"; gene_name "Ccdc97"; transcript_type "protein_coding"; transcript_name "Ccdc97-201"; exon_number 2; exon_id "ENSMUSE00001306292.2"; level 2; protein_id "ENSMUSP00000002683.3"; transcript_support_level "1"; mgi_id "MGI:1196455"; tag "basic"; tag "Ensembl_canonical"; tag "GENCODE_Primary"; tag "appris_principal_1"; tag "CCDS"; ccdsid "CCDS20994.1"; havana_gene "OTTMUSG00000022296.1"; havana_transcript "OTTMUST00000053111.1";
chr7	HAVANA	exon	25415160	25415612	0	-	.	gene_id "ENSMUSG00000002608.9"; transcript_id "ENSMUST00000154143.8"; gene_type "protein_coding"; gene_name "Ccdc97"; transcript_type "retained_intron"; transcript_name "Ccdc97-208"; exon_number 2; exon_id "ENSMUSE00001372555.2"; level 2; transcript_support_level "1"; mgi_id "MGI:1196455"; havana_gene "OTTMUSG00000022296.1"; havana_transcript "OTTMUST00000053112.1";
chr7	HAVANA	exon	25415160	25415612	0	-	.	gene_id "ENSMUSG00000002608.9"; transcript_id "ENSMUST00000125699.3"; gene_type "protein_coding"; gene_name "Ccdc97"; transcript_type "protein_coding"; transcript_name "Ccdc97-202"; exon_number 3; exon_id "ENSMUSE00001372635.2"; level 2; protein_id "ENSMUSP00000145855.2"; transcript_support_level "5"; mgi_id "MGI:1196455"; tag "mRNA_end_NF"; tag "cds_end_NF"; havana_gene "OTTMUSG00000022296.1"; havana_transcript "OTTMUST00000053116.1";
chr7	HAVANA	exon	25415160	25415819	0	-	.	gene_id "ENSMUSG00000002608.9"; transcript_id "ENSMUST00000129519.2"; gene_type "protein_coding"; gene_name "Ccdc97"; transcript_type "retained_intron"; transcript_name "Ccdc97-204"; exon_number 1; exon_id "ENSMUSE00000837594.2"; level 2; transcript_support_level "2"; mgi_id "MGI:1196455"; havana_gene "OTTMUSG00000022296.1"; havana_transcript "OTTMUST00000053119.1";
chr7	HAVANA	exon	25415329	25415612	0	-	.	gene_id "ENSMUSG00000002608.9"; transcript_id "ENSMUST00000156365.8"; gene_type "protein_coding"; gene_name "Ccdc97"; transcript_type "protein_coding_CDS_not_defined"; transcript_name "Ccdc97-209"; exon_number 3; exon_id "ENSMUSE00000755589.2"; level 2; transcript_support_level "2"; mgi_id "MGI:1196455"; havana_gene "OTTMUSG00000022296.1"; havana_transcript "OTTMUST00000053118.1";
chr7	HAVANA	exon	25415329	25415612	0	-	.	gene_id "ENSMUSG00000002608.9"; transcript_id "ENSMUST00000137046.8"; gene_type "protein_coding"; gene_name "Ccdc97"; transcript_type "protein_coding_CDS_not_defined"; transcript_name "Ccdc97-206"; exon_number 3; exon_id "ENSMUSE00000755589.2"; level 2; transcript_support_level "3"; mgi_id "MGI:1196455"; havana_gene "OTTMUSG00000022296.1"; havana_transcript "OTTMUST00000053117.1";
chr7	HAVANA	transcript	25415329	25418416	0	-	.	gene_id "ENSMUSG00000002608.9"; transcript_id "ENSMUST00000156365.8"; gene_type "protein_coding"; gene_name "Ccdc97"; transcript_type "protein_coding_CDS_not_defined"; transcript_name "Ccdc97-209"; level 2; transcript_support_level "2"; mgi_id "MGI:1196455"; havana_gene "OTTMUSG00000022296.1"; havana_transcript "OTTMUST00000053118.1";
chr7	HAVANA	transcript	25415329	25418431	0	-	.	gene_id "ENSMUSG00000002608.9"; transcript_id "ENSMUST00000137046.8"; gene_type "protein_coding"; gene_name "Ccdc97"; transcript_type "protein_coding_CDS_not_defined"; transcript_name "Ccdc97-206"; level 2; transcript_support_level "3"; mgi_id "MGI:1196455"; havana_gene "OTTMUSG00000022296.1"; havana_transcript "OTTMUST00000053117.1";
chr7	HAVANA	start_codon	25415464	25415466	0	-	0	gene_id "ENSMUSG00000002608.9"; transcript_id "ENSMUST00000125699.3"; gene_type "protein_coding"; gene_name "Ccdc97"; transcript_type "protein_coding"; transcript_name "Ccdc97-202"; exon_number 3; exon_id "ENSMUSE00001372635.2"; level 2; protein_id "ENSMUSP00000145855.2"; transcript_support_level "5"; mgi_id "MGI:1196455"; tag "mRNA_end_NF"; tag "cds_end_NF"; havana_gene "OTTMUSG00000022296.1"; havana_transcript "OTTMUST00000053116.1";
chr7	HAVANA	UTR	25415467	25415612	0	-	.	gene_id "ENSMUSG00000002608.9"; transcript_id "ENSMUST00000125699.3"; gene_type "protein_coding"; gene_name "Ccdc97"; transcript_type "protein_coding"; transcript_name "Ccdc97-202"; exon_number 3; exon_id "ENSMUSE00001372635.2"; level 2; protein_id "ENSMUSP00000145855.2"; transcript_support_level "5"; mgi_id "MGI:1196455"; tag "mRNA_end_NF"; tag "cds_end_NF"; havana_gene "OTTMUSG00000022296.1"; havana_transcript "OTTMUST00000053116.1";
chr7	HAVANA	exon	25415566	25415612	0	-	.	gene_id "ENSMUSG00000002608.9"; transcript_id "ENSMUST00000129429.2"; gene_type "protein_coding"; gene_name "Ccdc97"; transcript_type "protein_coding_CDS_not_defined"; transcript_name "Ccdc97-203"; exon_number 3; exon_id "ENSMUSE00000810405.2"; level 2; transcript_support_level "2"; mgi_id "MGI:1196455"; havana_gene "OTTMUSG00000022296.1"; havana_transcript "OTTMUST00000053115.1";
chr7	HAVANA	transcript	25415566	25418480	0	-	.	gene_id "ENSMUSG00000002608.9"; transcript_id "ENSMUST00000129429.2"; gene_type "protein_coding"; gene_name "Ccdc97"; transcript_type "protein_coding_CDS_not_defined"; transcript_name "Ccdc97-203"; level 2; transcript_support_level "2"; mgi_id "MGI:1196455"; havana_gene "OTTMUSG00000022296.1"; havana_transcript "OTTMUST00000053115.1";
chr7	HAVANA	exon	25416062	25416239	0	-	.	gene_id "ENSMUSG00000002608.9"; transcript_id "ENSMUST00000129429.2"; gene_type "protein_coding"; gene_name "Ccdc97"; transcript_type "protein_coding_CDS_not_defined"; transcript_name "Ccdc97-203"; exon_number 2; exon_id "ENSMUSE00000816905.2"; level 2; transcript_support_level "2"; mgi_id "MGI:1196455"; havana_gene "OTTMUSG00000022296.1"; havana_transcript "OTTMUST00000053115.1";
chr7	HAVANA	exon	25416279	25416424	0	-	.	gene_id "ENSMUSG00000002608.9"; transcript_id "ENSMUST00000125699.3"; gene_type "protein_coding"; gene_name "Ccdc97"; transcript_type "protein_coding"; transcript_name "Ccdc97-202"; exon_number 2; exon_id "ENSMUSE00000737578.2"; level 2; protein_id "ENSMUSP00000145855.2"; transcript_support_level "5"; mgi_id "MGI:1196455"; tag "mRNA_end_NF"; tag "cds_end_NF"; havana_gene "OTTMUSG00000022296.1"; havana_transcript "OTTMUST00000053116.1";
chr7	HAVANA	UTR	25416279	25416424	0	-	.	gene_id "ENSMUSG00000002608.9"; transcript_id "ENSMUST00000125699.3"; gene_type "protein_coding"; gene_name "Ccdc97"; transcript_type "protein_coding"; transcript_name "Ccdc97-202"; exon_number 2; exon_id "ENSMUSE00000737578.2"; level 2; protein_id "ENSMUSP00000145855.2"; transcript_support_level "5"; mgi_id "MGI:1196455"; tag "mRNA_end_NF"; tag "cds_end_NF"; havana_gene "OTTMUSG00000022296.1"; havana_transcript "OTTMUST00000053116.1";
chr7	HAVANA	exon	25416331	25416424	0	-	.	gene_id "ENSMUSG00000002608.9"; transcript_id "ENSMUST00000140847.2"; gene_type "protein_coding"; gene_name "Ccdc97"; transcript_type "protein_coding_CDS_not_defined"; transcript_name "Ccdc97-207"; exon_number 3; exon_id "ENSMUSE00000844618.2"; level 2; transcript_support_level "2"; mgi_id "MGI:1196455"; havana_gene "OTTMUSG00000022296.1"; havana_transcript "OTTMUST00000053114.1";
chr7	HAVANA	transcript	25416331	25418492	0	-	.	gene_id "ENSMUSG00000002608.9"; transcript_id "ENSMUST00000140847.2"; gene_type "protein_coding"; gene_name "Ccdc97"; transcript_type "protein_coding_CDS_not_defined"; transcript_name "Ccdc97-207"; level 2; transcript_support_level "2"; mgi_id "MGI:1196455"; havana_gene "OTTMUSG00000022296.1"; havana_transcript "OTTMUST00000053114.1";
chr7	HAVANA	exon	25417570	25417704	0	-	.	gene_id "ENSMUSG00000002608.9"; transcript_id "ENSMUST00000156365.8"; gene_type "protein_coding"; gene_name "Ccdc97"; transcript_type "protein_coding_CDS_not_defined"; transcript_name "Ccdc97-209"; exon_number 2; exon_id "ENSMUSE00000806305.2"; level 2; transcript_support_level "2"; mgi_id "MGI:1196455"; havana_gene "OTTMUSG00000022296.1"; havana_transcript "OTTMUST00000053118.1";
chr7	HAVANA	exon	25417570	25417704	0	-	.	gene_id "ENSMUSG00000002608.9"; transcript_id "ENSMUST00000137046.8"; gene_type "protein_coding"; gene_name "Ccdc97"; transcript_type "protein_coding_CDS_not_defined"; transcript_name "Ccdc97-206"; exon_number 2; exon_id "ENSMUSE00000806305.2"; level 2; transcript_support_level "3"; mgi_id "MGI:1196455"; havana_gene "OTTMUSG00000022296.1"; havana_transcript "OTTMUST00000053117.1";
chr7	HAVANA	exon	25417570	25417704	0	-	.	gene_id "ENSMUSG00000002608.9"; transcript_id "ENSMUST00000140847.2"; gene_type "protein_coding"; gene_name "Ccdc97"; transcript_type "protein_coding_CDS_not_defined"; transcript_name "Ccdc97-207"; exon_number 2; exon_id "ENSMUSE00000806305.2"; level 2; transcript_support_level "2"; mgi_id "MGI:1196455"; havana_gene "OTTMUSG00000022296.1"; havana_transcript "OTTMUST00000053114.1";
chr7	HAVANA	exon	25418321	25418416	0	-	.	gene_id "ENSMUSG00000002608.9"; transcript_id "ENSMUST00000156365.8"; gene_type "protein_coding"; gene_name "Ccdc97"; transcript_type "protein_coding_CDS_not_defined"; transcript_name "Ccdc97-209"; exon_number 1; exon_id "ENSMUSE00000831585.2"; level 2; transcript_support_level "2"; mgi_id "MGI:1196455"; havana_gene "OTTMUSG00000022296.1"; havana_transcript "OTTMUST00000053118.1";
chr7	HAVANA	CDS	25418343	25418391	0	-	0	gene_id "ENSMUSG00000002608.9"; transcript_id "ENSMUST00000002683.3"; gene_type "protein_coding"; gene_name "Ccdc97"; transcript_type "protein_coding"; transcript_name "Ccdc97-201"; exon_number 1; exon_id "ENSMUSE00000795583.2"; level 2; protein_id "ENSMUSP00000002683.3"; transcript_support_level "1"; mgi_id "MGI:1196455"; tag "basic"; tag "Ensembl_canonical"; tag "GENCODE_Primary"; tag "appris_principal_1"; tag "CCDS"; ccdsid "CCDS20994.1"; havana_gene "OTTMUSG00000022296.1"; havana_transcript "OTTMUST00000053111.1";
chr7	HAVANA	exon	25418343	25418428	0	-	.	gene_id "ENSMUSG00000002608.9"; transcript_id "ENSMUST00000154143.8"; gene_type "protein_coding"; gene_name "Ccdc97"; transcript_type "retained_intron"; transcript_name "Ccdc97-208"; exon_number 1; exon_id "ENSMUSE00000799535.2"; level 2; transcript_support_level "1"; mgi_id "MGI:1196455"; havana_gene "OTTMUSG00000022296.1"; havana_transcript "OTTMUST00000053112.1";
chr7	HAVANA	exon	25418343	25418431	0	-	.	gene_id "ENSMUSG00000002608.9"; transcript_id "ENSMUST00000137046.8"; gene_type "protein_coding"; gene_name "Ccdc97"; transcript_type "protein_coding_CDS_not_defined"; transcript_name "Ccdc97-206"; exon_number 1; exon_id "ENSMUSE00000724826.2"; level 2; transcript_support_level "3"; mgi_id "MGI:1196455"; havana_gene "OTTMUSG00000022296.1"; havana_transcript "OTTMUST00000053117.1";
chr7	HAVANA	exon	25418343	25418470	0	-	.	gene_id "ENSMUSG00000002608.9"; transcript_id "ENSMUST00000125699.3"; gene_type "protein_coding"; gene_name "Ccdc97"; transcript_type "protein_coding"; transcript_name "Ccdc97-202"; exon_number 1; exon_id "ENSMUSE00000823393.2"; level 2; protein_id "ENSMUSP00000145855.2"; transcript_support_level "5"; mgi_id "MGI:1196455"; tag "mRNA_end_NF"; tag "cds_end_NF"; havana_gene "OTTMUSG00000022296.1"; havana_transcript "OTTMUST00000053116.1";
chr7	HAVANA	UTR	25418343	25418470	0	-	.	gene_id "ENSMUSG00000002608.9"; transcript_id "ENSMUST00000125699.3"; gene_type "protein_coding"; gene_name "Ccdc97"; transcript_type "protein_coding"; transcript_name "Ccdc97-202"; exon_number 1; exon_id "ENSMUSE00000823393.2"; level 2; protein_id "ENSMUSP00000145855.2"; transcript_support_level "5"; mgi_id "MGI:1196455"; tag "mRNA_end_NF"; tag "cds_end_NF"; havana_gene "OTTMUSG00000022296.1"; havana_transcript "OTTMUST00000053116.1";
chr7	HAVANA	exon	25418343	25418480	0	-	.	gene_id "ENSMUSG00000002608.9"; transcript_id "ENSMUST00000129429.2"; gene_type "protein_coding"; gene_name "Ccdc97"; transcript_type "protein_coding_CDS_not_defined"; transcript_name "Ccdc97-203"; exon_number 1; exon_id "ENSMUSE00000313293.3"; level 2; transcript_support_level "2"; mgi_id "MGI:1196455"; havana_gene "OTTMUSG00000022296.1"; havana_transcript "OTTMUST00000053115.1";
chr7	HAVANA	exon	25418343	25418492	0	-	.	gene_id "ENSMUSG00000002608.9"; transcript_id "ENSMUST00000140847.2"; gene_type "protein_coding"; gene_name "Ccdc97"; transcript_type "protein_coding_CDS_not_defined"; transcript_name "Ccdc97-207"; exon_number 1; exon_id "ENSMUSE00000794263.2"; level 2; transcript_support_level "2"; mgi_id "MGI:1196455"; havana_gene "OTTMUSG00000022296.1"; havana_transcript "OTTMUST00000053114.1";
chr7	HAVANA	exon	25418343	25418513	0	-	.	gene_id "ENSMUSG00000002608.9"; transcript_id "ENSMUST00000002683.3"; gene_type "protein_coding"; gene_name "Ccdc97"; transcript_type "protein_coding"; transcript_name "Ccdc97-201"; exon_number 1; exon_id "ENSMUSE00000795583.2"; level 2; protein_id "ENSMUSP00000002683.3"; transcript_support_level "1"; mgi_id "MGI:1196455"; tag "basic"; tag "Ensembl_canonical"; tag "GENCODE_Primary"; tag "appris_principal_1"; tag "CCDS"; ccdsid "CCDS20994.1"; havana_gene "OTTMUSG00000022296.1"; havana_transcript "OTTMUST00000053111.1";
chr7	HAVANA	start_codon	25418389	25418391	0	-	0	gene_id "ENSMUSG00000002608.9"; transcript_id "ENSMUST00000002683.3"; gene_type "protein_coding"; gene_name "Ccdc97"; transcript_type "protein_coding"; transcript_name "Ccdc97-201"; exon_number 1; exon_id "ENSMUSE00000795583.2"; level 2; protein_id "ENSMUSP00000002683.3"; transcript_support_level "1"; mgi_id "MGI:1196455"; tag "basic"; tag "Ensembl_canonical"; tag "GENCODE_Primary"; tag "appris_principal_1"; tag "CCDS"; ccdsid "CCDS20994.1"; havana_gene "OTTMUSG00000022296.1"; havana_transcript "OTTMUST00000053111.1";
chr7	HAVANA	UTR	25418392	25418513	0	-	.	gene_id "ENSMUSG00000002608.9"; transcript_id "ENSMUST00000002683.3"; gene_type "protein_coding"; gene_name "Ccdc97"; transcript_type "protein_coding"; transcript_name "Ccdc97-201"; exon_number 1; exon_id "ENSMUSE00000795583.2"; level 2; protein_id "ENSMUSP00000002683.3"; transcript_support_level "1"; mgi_id "MGI:1196455"; tag "basic"; tag "Ensembl_canonical"; tag "GENCODE_Primary"; tag "appris_principal_1"; tag "CCDS"; ccdsid "CCDS20994.1"; havana_gene "OTTMUSG00000022296.1"; havana_transcript "OTTMUST00000053111.1";
chr7	HAVANA	UTR	25420590	25421674	0	-	.	gene_id "ENSMUSG00000040725.14"; transcript_id "ENSMUST00000206832.2"; gene_type "protein_coding"; gene_name "Hnrnpul1"; transcript_type "protein_coding"; transcript_name "Hnrnpul1-205"; exon_number 15; exon_id "ENSMUSE00001373646.2"; level 2; protein_id "ENSMUSP00000146263.2"; transcript_support_level "1"; mgi_id "MGI:2443517"; tag "basic"; tag "Ensembl_canonical"; tag "GENCODE_Primary"; tag "appris_principal_1"; tag "CCDS"; ccdsid "CCDS20995.1"; havana_gene "OTTMUSG00000058398.1"; havana_transcript "OTTMUST00000143439.1";
chr7	HAVANA	exon	25420590	25421788	0	-	.	gene_id "ENSMUSG00000040725.14"; transcript_id "ENSMUST00000206832.2"; gene_type "protein_coding"; gene_name "Hnrnpul1"; transcript_type "protein_coding"; transcript_name "Hnrnpul1-205"; exon_number 15; exon_id "ENSMUSE00001373646.2"; level 2; protein_id "ENSMUSP00000146263.2"; transcript_support_level "1"; mgi_id "MGI:2443517"; tag "basic"; tag "Ensembl_canonical"; tag "GENCODE_Primary"; tag "appris_principal_1"; tag "CCDS"; ccdsid "CCDS20995.1"; havana_gene "OTTMUSG00000058398.1"; havana_transcript "OTTMUST00000143439.1";
chr7	HAVANA	gene	25420590	25454182	0	-	.	gene_id "ENSMUSG00000040725.14"; gene_type "protein_coding"; gene_name "Hnrnpul1"; level 2; mgi_id "MGI:2443517"; havana_gene "OTTMUSG00000058398.1";
chr7	HAVANA	transcript	25420590	25454182	0	-	.	gene_id "ENSMUSG00000040725.14"; transcript_id "ENSMUST00000206832.2"; gene_type "protein_coding"; gene_name "Hnrnpul1"; transcript_type "protein_coding"; transcript_name "Hnrnpul1-205"; level 2; protein_id "ENSMUSP00000146263.2"; transcript_support_level "1"; mgi_id "MGI:2443517"; tag "basic"; tag "Ensembl_canonical"; tag "GENCODE_Primary"; tag "appris_principal_1"; tag "CCDS"; ccdsid "CCDS20995.1"; havana_gene "OTTMUSG00000058398.1"; havana_transcript "OTTMUST00000143439.1";
chr7	HAVANA	UTR	25420907	25421674	0	-	.	gene_id "ENSMUSG00000040725.14"; transcript_id "ENSMUST00000043765.14"; gene_type "protein_coding"; gene_name "Hnrnpul1"; transcript_type "protein_coding"; transcript_name "Hnrnpul1-201"; exon_number 15; exon_id "ENSMUSE00000395476.9"; level 2; protein_id "ENSMUSP00000037268.9"; transcript_support_level "1"; mgi_id "MGI:2443517"; tag "basic"; havana_gene "OTTMUSG00000058398.1"; havana_transcript "OTTMUST00000143440.1";
chr7	HAVANA	exon	25420907	25421788	0	-	.	gene_id "ENSMUSG00000040725.14"; transcript_id "ENSMUST00000043765.14"; gene_type "protein_coding"; gene_name "Hnrnpul1"; transcript_type "protein_coding"; transcript_name "Hnrnpul1-201"; exon_number 15; exon_id "ENSMUSE00000395476.9"; level 2; protein_id "ENSMUSP00000037268.9"; transcript_support_level "1"; mgi_id "MGI:2443517"; tag "basic"; havana_gene "OTTMUSG00000058398.1"; havana_transcript "OTTMUST00000143440.1";
chr7	ENSEMBL_gcm37	exon	25420907	25421788	0.0112397534007635	-	.	gene_id "ENSMUSG00000040725.14"; transcript_id "ENSMUSG00000040725.14_tx_2"; exon_id "chr7_25420907_25421788_-"; exonnum "16"; txlen "3555";
chr7	HAVANA	transcript	25420907	25454175	0	-	.	gene_id "ENSMUSG00000040725.14"; transcript_id "ENSMUST00000043765.14"; gene_type "protein_coding"; gene_name "Hnrnpul1"; transcript_type "protein_coding"; transcript_name "Hnrnpul1-201"; level 2; protein_id "ENSMUSP00000037268.9"; transcript_support_level "1"; mgi_id "MGI:2443517"; tag "basic"; havana_gene "OTTMUSG00000058398.1"; havana_transcript "OTTMUST00000143440.1";
chr7	HAVANA	stop_codon	25421672	25421674	0	-	0	gene_id "ENSMUSG00000040725.14"; transcript_id "ENSMUST00000206832.2"; gene_type "protein_coding"; gene_name "Hnrnpul1"; transcript_type "protein_coding"; transcript_name "Hnrnpul1-205"; exon_number 15; exon_id "ENSMUSE00001373646.2"; level 2; protein_id "ENSMUSP00000146263.2"; transcript_support_level "1"; mgi_id "MGI:2443517"; tag "basic"; tag "Ensembl_canonical"; tag "GENCODE_Primary"; tag "appris_principal_1"; tag "CCDS"; ccdsid "CCDS20995.1"; havana_gene "OTTMUSG00000058398.1"; havana_transcript "OTTMUST00000143439.1";
chr7	HAVANA	stop_codon	25421672	25421674	0	-	0	gene_id "ENSMUSG00000040725.14"; transcript_id "ENSMUST00000043765.14"; gene_type "protein_coding"; gene_name "Hnrnpul1"; transcript_type "protein_coding"; transcript_name "Hnrnpul1-201"; exon_number 15; exon_id "ENSMUSE00000395476.9"; level 2; protein_id "ENSMUSP00000037268.9"; transcript_support_level "1"; mgi_id "MGI:2443517"; tag "basic"; havana_gene "OTTMUSG00000058398.1"; havana_transcript "OTTMUST00000143440.1";
chr7	HAVANA	CDS	25421675	25421788	0	-	0	gene_id "ENSMUSG00000040725.14"; transcript_id "ENSMUST00000206832.2"; gene_type "protein_coding"; gene_name "Hnrnpul1"; transcript_type "protein_coding"; transcript_name "Hnrnpul1-205"; exon_number 15; exon_id "ENSMUSE00001373646.2"; level 2; protein_id "ENSMUSP00000146263.2"; transcript_support_level "1"; mgi_id "MGI:2443517"; tag "basic"; tag "Ensembl_canonical"; tag "GENCODE_Primary"; tag "appris_principal_1"; tag "CCDS"; ccdsid "CCDS20995.1"; havana_gene "OTTMUSG00000058398.1"; havana_transcript "OTTMUST00000143439.1";
chr7	HAVANA	CDS	25421675	25421788	0	-	0	gene_id "ENSMUSG00000040725.14"; transcript_id "ENSMUST00000043765.14"; gene_type "protein_coding"; gene_name "Hnrnpul1"; transcript_type "protein_coding"; transcript_name "Hnrnpul1-201"; exon_number 15; exon_id "ENSMUSE00000395476.9"; level 2; protein_id "ENSMUSP00000037268.9"; transcript_support_level "1"; mgi_id "MGI:2443517"; tag "basic"; havana_gene "OTTMUSG00000058398.1"; havana_transcript "OTTMUST00000143440.1";
chr7	HAVANA	exon	25422231	25422422	0	-	.	gene_id "ENSMUSG00000040725.14"; transcript_id "ENSMUST00000206832.2"; gene_type "protein_coding"; gene_name "Hnrnpul1"; transcript_type "protein_coding"; transcript_name "Hnrnpul1-205"; exon_number 14; exon_id "ENSMUSE00000313111.2"; level 2; protein_id "ENSMUSP00000146263.2"; transcript_support_level "1"; mgi_id "MGI:2443517"; tag "basic"; tag "Ensembl_canonical"; tag "GENCODE_Primary"; tag "appris_principal_1"; tag "CCDS"; ccdsid "CCDS20995.1"; havana_gene "OTTMUSG00000058398.1"; havana_transcript "OTTMUST00000143439.1";
chr7	HAVANA	CDS	25422231	25422422	0	-	0	gene_id "ENSMUSG00000040725.14"; transcript_id "ENSMUST00000206832.2"; gene_type "protein_coding"; gene_name "Hnrnpul1"; transcript_type "protein_coding"; transcript_name "Hnrnpul1-205"; exon_number 14; exon_id "ENSMUSE00000313111.2"; level 2; protein_id "ENSMUSP00000146263.2"; transcript_support_level "1"; mgi_id "MGI:2443517"; tag "basic"; tag "Ensembl_canonical"; tag "GENCODE_Primary"; tag "appris_principal_1"; tag "CCDS"; ccdsid "CCDS20995.1"; havana_gene "OTTMUSG00000058398.1"; havana_transcript "OTTMUST00000143439.1";
chr7	HAVANA	exon	25422231	25422422	0	-	.	gene_id "ENSMUSG00000040725.14"; transcript_id "ENSMUST00000043765.14"; gene_type "protein_coding"; gene_name "Hnrnpul1"; transcript_type "protein_coding"; transcript_name "Hnrnpul1-201"; exon_number 14; exon_id "ENSMUSE00000313111.2"; level 2; protein_id "ENSMUSP00000037268.9"; transcript_support_level "1"; mgi_id "MGI:2443517"; tag "basic"; havana_gene "OTTMUSG00000058398.1"; havana_transcript "OTTMUST00000143440.1";
chr7	HAVANA	CDS	25422231	25422422	0	-	0	gene_id "ENSMUSG00000040725.14"; transcript_id "ENSMUST00000043765.14"; gene_type "protein_coding"; gene_name "Hnrnpul1"; transcript_type "protein_coding"; transcript_name "Hnrnpul1-201"; exon_number 14; exon_id "ENSMUSE00000313111.2"; level 2; protein_id "ENSMUSP00000037268.9"; transcript_support_level "1"; mgi_id "MGI:2443517"; tag "basic"; havana_gene "OTTMUSG00000058398.1"; havana_transcript "OTTMUST00000143440.1";
chr7	ENSEMBL_gcm37	exon	25422231	25422422	0.0112397534007635	-	.	gene_id "ENSMUSG00000040725.14"; transcript_id "ENSMUSG00000040725.14_tx_2"; exon_id "chr7_25422231_25422422_-"; exonnum "15"; txlen "3555";
chr7	HAVANA	exon	25423980	25424269	0	-	.	gene_id "ENSMUSG00000040725.14"; transcript_id "ENSMUST00000206832.2"; gene_type "protein_coding"; gene_name "Hnrnpul1"; transcript_type "protein_coding"; transcript_name "Hnrnpul1-205"; exon_number 13; exon_id "ENSMUSE00000313118.2"; level 2; protein_id "ENSMUSP00000146263.2"; transcript_support_level "1"; mgi_id "MGI:2443517"; tag "basic"; tag "Ensembl_canonical"; tag "GENCODE_Primary"; tag "appris_principal_1"; tag "CCDS"; ccdsid "CCDS20995.1"; havana_gene "OTTMUSG00000058398.1"; havana_transcript "OTTMUST00000143439.1";
chr7	HAVANA	CDS	25423980	25424269	0	-	2	gene_id "ENSMUSG00000040725.14"; transcript_id "ENSMUST00000206832.2"; gene_type "protein_coding"; gene_name "Hnrnpul1"; transcript_type "protein_coding"; transcript_name "Hnrnpul1-205"; exon_number 13; exon_id "ENSMUSE00000313118.2"; level 2; protein_id "ENSMUSP00000146263.2"; transcript_support_level "1"; mgi_id "MGI:2443517"; tag "basic"; tag "Ensembl_canonical"; tag "GENCODE_Primary"; tag "appris_principal_1"; tag "CCDS"; ccdsid "CCDS20995.1"; havana_gene "OTTMUSG00000058398.1"; havana_transcript "OTTMUST00000143439.1";
chr7	HAVANA	exon	25423980	25424269	0	-	.	gene_id "ENSMUSG00000040725.14"; transcript_id "ENSMUST00000043765.14"; gene_type "protein_coding"; gene_name "Hnrnpul1"; transcript_type "protein_coding"; transcript_name "Hnrnpul1-201"; exon_number 13; exon_id "ENSMUSE00000313118.2"; level 2; protein_id "ENSMUSP00000037268.9"; transcript_support_level "1"; mgi_id "MGI:2443517"; tag "basic"; havana_gene "OTTMUSG00000058398.1"; havana_transcript "OTTMUST00000143440.1";
chr7	HAVANA	CDS	25423980	25424269	0	-	2	gene_id "ENSMUSG00000040725.14"; transcript_id "ENSMUST00000043765.14"; gene_type "protein_coding"; gene_name "Hnrnpul1"; transcript_type "protein_coding"; transcript_name "Hnrnpul1-201"; exon_number 13; exon_id "ENSMUSE00000313118.2"; level 2; protein_id "ENSMUSP00000037268.9"; transcript_support_level "1"; mgi_id "MGI:2443517"; tag "basic"; havana_gene "OTTMUSG00000058398.1"; havana_transcript "OTTMUST00000143440.1";
chr7	ENSEMBL_gcm37	exon	25423980	25424269	0.0112397534007635	-	.	gene_id "ENSMUSG00000040725.14"; transcript_id "ENSMUSG00000040725.14_tx_2"; exon_id "chr7_25423980_25424269_-"; exonnum "14"; txlen "3555";
chr7	HAVANA	exon	25425349	25425639	0	-	.	gene_id "ENSMUSG00000040725.14"; transcript_id "ENSMUST00000206832.2"; gene_type "protein_coding"; gene_name "Hnrnpul1"; transcript_type "protein_coding"; transcript_name "Hnrnpul1-205"; exon_number 12; exon_id "ENSMUSE00000313124.2"; level 2; protein_id "ENSMUSP00000146263.2"; transcript_support_level "1"; mgi_id "MGI:2443517"; tag "basic"; tag "Ensembl_canonical"; tag "GENCODE_Primary"; tag "appris_principal_1"; tag "CCDS"; ccdsid "CCDS20995.1"; havana_gene "OTTMUSG00000058398.1"; havana_transcript "OTTMUST00000143439.1";
chr7	HAVANA	CDS	25425349	25425639	0	-	2	gene_id "ENSMUSG00000040725.14"; transcript_id "ENSMUST00000206832.2"; gene_type "protein_coding"; gene_name "Hnrnpul1"; transcript_type "protein_coding"; transcript_name "Hnrnpul1-205"; exon_number 12; exon_id "ENSMUSE00000313124.2"; level 2; protein_id "ENSMUSP00000146263.2"; transcript_support_level "1"; mgi_id "MGI:2443517"; tag "basic"; tag "Ensembl_canonical"; tag "GENCODE_Primary"; tag "appris_principal_1"; tag "CCDS"; ccdsid "CCDS20995.1"; havana_gene "OTTMUSG00000058398.1"; havana_transcript "OTTMUST00000143439.1";
chr7	HAVANA	exon	25425349	25425639	0	-	.	gene_id "ENSMUSG00000040725.14"; transcript_id "ENSMUST00000043765.14"; gene_type "protein_coding"; gene_name "Hnrnpul1"; transcript_type "protein_coding"; transcript_name "Hnrnpul1-201"; exon_number 12; exon_id "ENSMUSE00000313124.2"; level 2; protein_id "ENSMUSP00000037268.9"; transcript_support_level "1"; mgi_id "MGI:2443517"; tag "basic"; havana_gene "OTTMUSG00000058398.1"; havana_transcript "OTTMUST00000143440.1";
chr7	HAVANA	CDS	25425349	25425639	0	-	2	gene_id "ENSMUSG00000040725.14"; transcript_id "ENSMUST00000043765.14"; gene_type "protein_coding"; gene_name "Hnrnpul1"; transcript_type "protein_coding"; transcript_name "Hnrnpul1-201"; exon_number 12; exon_id "ENSMUSE00000313124.2"; level 2; protein_id "ENSMUSP00000037268.9"; transcript_support_level "1"; mgi_id "MGI:2443517"; tag "basic"; havana_gene "OTTMUSG00000058398.1"; havana_transcript "OTTMUST00000143440.1";
chr7	ENSEMBL_gcm37	exon	25425349	25425639	0.0112397534007635	-	.	gene_id "ENSMUSG00000040725.14"; transcript_id "ENSMUSG00000040725.14_tx_2"; exon_id "chr7_25425349_25425639_-"; exonnum "13"; txlen "3555";
chr7	HAVANA	exon	25426160	25426328	0	-	.	gene_id "ENSMUSG00000040725.14"; transcript_id "ENSMUST00000206832.2"; gene_type "protein_coding"; gene_name "Hnrnpul1"; transcript_type "protein_coding"; transcript_name "Hnrnpul1-205"; exon_number 11; exon_id "ENSMUSE00000313129.2"; level 2; protein_id "ENSMUSP00000146263.2"; transcript_support_level "1"; mgi_id "MGI:2443517"; tag "basic"; tag "Ensembl_canonical"; tag "GENCODE_Primary"; tag "appris_principal_1"; tag "CCDS"; ccdsid "CCDS20995.1"; havana_gene "OTTMUSG00000058398.1"; havana_transcript "OTTMUST00000143439.1";
chr7	HAVANA	CDS	25426160	25426328	0	-	0	gene_id "ENSMUSG00000040725.14"; transcript_id "ENSMUST00000206832.2"; gene_type "protein_coding"; gene_name "Hnrnpul1"; transcript_type "protein_coding"; transcript_name "Hnrnpul1-205"; exon_number 11; exon_id "ENSMUSE00000313129.2"; level 2; protein_id "ENSMUSP00000146263.2"; transcript_support_level "1"; mgi_id "MGI:2443517"; tag "basic"; tag "Ensembl_canonical"; tag "GENCODE_Primary"; tag "appris_principal_1"; tag "CCDS"; ccdsid "CCDS20995.1"; havana_gene "OTTMUSG00000058398.1"; havana_transcript "OTTMUST00000143439.1";
chr7	HAVANA	exon	25426160	25426328	0	-	.	gene_id "ENSMUSG00000040725.14"; transcript_id "ENSMUST00000043765.14"; gene_type "protein_coding"; gene_name "Hnrnpul1"; transcript_type "protein_coding"; transcript_name "Hnrnpul1-201"; exon_number 11; exon_id "ENSMUSE00000313129.2"; level 2; protein_id "ENSMUSP00000037268.9"; transcript_support_level "1"; mgi_id "MGI:2443517"; tag "basic"; havana_gene "OTTMUSG00000058398.1"; havana_transcript "OTTMUST00000143440.1";
chr7	HAVANA	CDS	25426160	25426328	0	-	0	gene_id "ENSMUSG00000040725.14"; transcript_id "ENSMUST00000043765.14"; gene_type "protein_coding"; gene_name "Hnrnpul1"; transcript_type "protein_coding"; transcript_name "Hnrnpul1-201"; exon_number 11; exon_id "ENSMUSE00000313129.2"; level 2; protein_id "ENSMUSP00000037268.9"; transcript_support_level "1"; mgi_id "MGI:2443517"; tag "basic"; havana_gene "OTTMUSG00000058398.1"; havana_transcript "OTTMUST00000143440.1";
chr7	ENSEMBL_gcm37	exon	25426160	25426328	0.0112397534007635	-	.	gene_id "ENSMUSG00000040725.14"; transcript_id "ENSMUSG00000040725.14_tx_2"; exon_id "chr7_25426160_25426328_-"; exonnum "12"; txlen "3555";
chr7	sragcm37_mid	exon	25431812	25431955	0.0112397534007635	-	.	gene_id "ENSMUSG00000040725.14"; transcript_id "ENSMUSG00000040725.14_tx_2"; exon_id "chr7_25431812_25431955_-"; exonnum "11"; txlen "3555";
chr7	HAVANA	exon	25432441	25432569	0	-	.	gene_id "ENSMUSG00000040725.14"; transcript_id "ENSMUST00000206832.2"; gene_type "protein_coding"; gene_name "Hnrnpul1"; transcript_type "protein_coding"; transcript_name "Hnrnpul1-205"; exon_number 10; exon_id "ENSMUSE00000313137.2"; level 2; protein_id "ENSMUSP00000146263.2"; transcript_support_level "1"; mgi_id "MGI:2443517"; tag "basic"; tag "Ensembl_canonical"; tag "GENCODE_Primary"; tag "appris_principal_1"; tag "CCDS"; ccdsid "CCDS20995.1"; havana_gene "OTTMUSG00000058398.1"; havana_transcript "OTTMUST00000143439.1";
chr7	HAVANA	CDS	25432441	25432569	0	-	0	gene_id "ENSMUSG00000040725.14"; transcript_id "ENSMUST00000206832.2"; gene_type "protein_coding"; gene_name "Hnrnpul1"; transcript_type "protein_coding"; transcript_name "Hnrnpul1-205"; exon_number 10; exon_id "ENSMUSE00000313137.2"; level 2; protein_id "ENSMUSP00000146263.2"; transcript_support_level "1"; mgi_id "MGI:2443517"; tag "basic"; tag "Ensembl_canonical"; tag "GENCODE_Primary"; tag "appris_principal_1"; tag "CCDS"; ccdsid "CCDS20995.1"; havana_gene "OTTMUSG00000058398.1"; havana_transcript "OTTMUST00000143439.1";
chr7	HAVANA	exon	25432441	25432569	0	-	.	gene_id "ENSMUSG00000040725.14"; transcript_id "ENSMUST00000043765.14"; gene_type "protein_coding"; gene_name "Hnrnpul1"; transcript_type "protein_coding"; transcript_name "Hnrnpul1-201"; exon_number 10; exon_id "ENSMUSE00000313137.2"; level 2; protein_id "ENSMUSP00000037268.9"; transcript_support_level "1"; mgi_id "MGI:2443517"; tag "basic"; havana_gene "OTTMUSG00000058398.1"; havana_transcript "OTTMUST00000143440.1";
chr7	HAVANA	CDS	25432441	25432569	0	-	0	gene_id "ENSMUSG00000040725.14"; transcript_id "ENSMUST00000043765.14"; gene_type "protein_coding"; gene_name "Hnrnpul1"; transcript_type "protein_coding"; transcript_name "Hnrnpul1-201"; exon_number 10; exon_id "ENSMUSE00000313137.2"; level 2; protein_id "ENSMUSP00000037268.9"; transcript_support_level "1"; mgi_id "MGI:2443517"; tag "basic"; havana_gene "OTTMUSG00000058398.1"; havana_transcript "OTTMUST00000143440.1";
chr7	ENSEMBL_gcm37	exon	25432441	25432569	0.0112397534007635	-	.	gene_id "ENSMUSG00000040725.14"; transcript_id "ENSMUSG00000040725.14_tx_2"; exon_id "chr7_25432441_25432569_-"; exonnum "10"; txlen "3555";
chr7	HAVANA	exon	25432669	25432791	0	-	.	gene_id "ENSMUSG00000040725.14"; transcript_id "ENSMUST00000206832.2"; gene_type "protein_coding"; gene_name "Hnrnpul1"; transcript_type "protein_coding"; transcript_name "Hnrnpul1-205"; exon_number 9; exon_id "ENSMUSE00000313143.2"; level 2; protein_id "ENSMUSP00000146263.2"; transcript_support_level "1"; mgi_id "MGI:2443517"; tag "basic"; tag "Ensembl_canonical"; tag "GENCODE_Primary"; tag "appris_principal_1"; tag "CCDS"; ccdsid "CCDS20995.1"; havana_gene "OTTMUSG00000058398.1"; havana_transcript "OTTMUST00000143439.1";
chr7	HAVANA	CDS	25432669	25432791	0	-	0	gene_id "ENSMUSG00000040725.14"; transcript_id "ENSMUST00000206832.2"; gene_type "protein_coding"; gene_name "Hnrnpul1"; transcript_type "protein_coding"; transcript_name "Hnrnpul1-205"; exon_number 9; exon_id "ENSMUSE00000313143.2"; level 2; protein_id "ENSMUSP00000146263.2"; transcript_support_level "1"; mgi_id "MGI:2443517"; tag "basic"; tag "Ensembl_canonical"; tag "GENCODE_Primary"; tag "appris_principal_1"; tag "CCDS"; ccdsid "CCDS20995.1"; havana_gene "OTTMUSG00000058398.1"; havana_transcript "OTTMUST00000143439.1";
chr7	HAVANA	exon	25432669	25432791	0	-	.	gene_id "ENSMUSG00000040725.14"; transcript_id "ENSMUST00000043765.14"; gene_type "protein_coding"; gene_name "Hnrnpul1"; transcript_type "protein_coding"; transcript_name "Hnrnpul1-201"; exon_number 9; exon_id "ENSMUSE00000313143.2"; level 2; protein_id "ENSMUSP00000037268.9"; transcript_support_level "1"; mgi_id "MGI:2443517"; tag "basic"; havana_gene "OTTMUSG00000058398.1"; havana_transcript "OTTMUST00000143440.1";
chr7	HAVANA	CDS	25432669	25432791	0	-	0	gene_id "ENSMUSG00000040725.14"; transcript_id "ENSMUST00000043765.14"; gene_type "protein_coding"; gene_name "Hnrnpul1"; transcript_type "protein_coding"; transcript_name "Hnrnpul1-201"; exon_number 9; exon_id "ENSMUSE00000313143.2"; level 2; protein_id "ENSMUSP00000037268.9"; transcript_support_level "1"; mgi_id "MGI:2443517"; tag "basic"; havana_gene "OTTMUSG00000058398.1"; havana_transcript "OTTMUST00000143440.1";
chr7	ENSEMBL_gcm37	exon	25432669	25432791	0.0112397534007635	-	.	gene_id "ENSMUSG00000040725.14"; transcript_id "ENSMUSG00000040725.14_tx_2"; exon_id "chr7_25432669_25432791_-"; exonnum "9"; txlen "3555";
chr7	HAVANA	exon	25433984	25434250	0	-	.	gene_id "ENSMUSG00000040725.14"; transcript_id "ENSMUST00000206832.2"; gene_type "protein_coding"; gene_name "Hnrnpul1"; transcript_type "protein_coding"; transcript_name "Hnrnpul1-205"; exon_number 8; exon_id "ENSMUSE00000313151.2"; level 2; protein_id "ENSMUSP00000146263.2"; transcript_support_level "1"; mgi_id "MGI:2443517"; tag "basic"; tag "Ensembl_canonical"; tag "GENCODE_Primary"; tag "appris_principal_1"; tag "CCDS"; ccdsid "CCDS20995.1"; havana_gene "OTTMUSG00000058398.1"; havana_transcript "OTTMUST00000143439.1";
chr7	HAVANA	CDS	25433984	25434250	0	-	0	gene_id "ENSMUSG00000040725.14"; transcript_id "ENSMUST00000206832.2"; gene_type "protein_coding"; gene_name "Hnrnpul1"; transcript_type "protein_coding"; transcript_name "Hnrnpul1-205"; exon_number 8; exon_id "ENSMUSE00000313151.2"; level 2; protein_id "ENSMUSP00000146263.2"; transcript_support_level "1"; mgi_id "MGI:2443517"; tag "basic"; tag "Ensembl_canonical"; tag "GENCODE_Primary"; tag "appris_principal_1"; tag "CCDS"; ccdsid "CCDS20995.1"; havana_gene "OTTMUSG00000058398.1"; havana_transcript "OTTMUST00000143439.1";
chr7	HAVANA	exon	25433984	25434250	0	-	.	gene_id "ENSMUSG00000040725.14"; transcript_id "ENSMUST00000043765.14"; gene_type "protein_coding"; gene_name "Hnrnpul1"; transcript_type "protein_coding"; transcript_name "Hnrnpul1-201"; exon_number 8; exon_id "ENSMUSE00000313151.2"; level 2; protein_id "ENSMUSP00000037268.9"; transcript_support_level "1"; mgi_id "MGI:2443517"; tag "basic"; havana_gene "OTTMUSG00000058398.1"; havana_transcript "OTTMUST00000143440.1";
chr7	HAVANA	CDS	25433984	25434250	0	-	0	gene_id "ENSMUSG00000040725.14"; transcript_id "ENSMUST00000043765.14"; gene_type "protein_coding"; gene_name "Hnrnpul1"; transcript_type "protein_coding"; transcript_name "Hnrnpul1-201"; exon_number 8; exon_id "ENSMUSE00000313151.2"; level 2; protein_id "ENSMUSP00000037268.9"; transcript_support_level "1"; mgi_id "MGI:2443517"; tag "basic"; havana_gene "OTTMUSG00000058398.1"; havana_transcript "OTTMUST00000143440.1";
chr7	ENSEMBL_gcm37	exon	25433984	25434250	0.0112397534007635	-	.	gene_id "ENSMUSG00000040725.14"; transcript_id "ENSMUSG00000040725.14_tx_2"; exon_id "chr7_25433984_25434250_-"; exonnum "8"; txlen "3555";
chr7	HAVANA	UTR	25436015	25436168	0	-	.	gene_id "ENSMUSG00000040725.14"; transcript_id "ENSMUST00000108401.3"; gene_type "protein_coding"; gene_name "Hnrnpul1"; transcript_type "protein_coding"; transcript_name "Hnrnpul1-202"; exon_number 8; exon_id "ENSMUSE00000676620.3"; level 2; protein_id "ENSMUSP00000104038.2"; transcript_support_level "1"; mgi_id "MGI:2443517"; tag "basic"; tag "CCDS"; ccdsid "CCDS39841.1"; havana_gene "OTTMUSG00000058398.1"; havana_transcript "OTTMUST00000143441.1";
chr7	HAVANA	exon	25436015	25436186	0	-	.	gene_id "ENSMUSG00000040725.14"; transcript_id "ENSMUST00000108401.3"; gene_type "protein_coding"; gene_name "Hnrnpul1"; transcript_type "protein_coding"; transcript_name "Hnrnpul1-202"; exon_number 8; exon_id "ENSMUSE00000676620.3"; level 2; protein_id "ENSMUSP00000104038.2"; transcript_support_level "1"; mgi_id "MGI:2443517"; tag "basic"; tag "CCDS"; ccdsid "CCDS39841.1"; havana_gene "OTTMUSG00000058398.1"; havana_transcript "OTTMUST00000143441.1";
chr7	HAVANA	transcript	25436015	25454126	0	-	.	gene_id "ENSMUSG00000040725.14"; transcript_id "ENSMUST00000108401.3"; gene_type "protein_coding"; gene_name "Hnrnpul1"; transcript_type "protein_coding"; transcript_name "Hnrnpul1-202"; level 2; protein_id "ENSMUSP00000104038.2"; transcript_support_level "1"; mgi_id "MGI:2443517"; tag "basic"; tag "CCDS"; ccdsid "CCDS39841.1"; havana_gene "OTTMUSG00000058398.1"; havana_transcript "OTTMUST00000143441.1";
chr7	HAVANA	stop_codon	25436166	25436168	0	-	0	gene_id "ENSMUSG00000040725.14"; transcript_id "ENSMUST00000108401.3"; gene_type "protein_coding"; gene_name "Hnrnpul1"; transcript_type "protein_coding"; transcript_name "Hnrnpul1-202"; exon_number 8; exon_id "ENSMUSE00000676620.3"; level 2; protein_id "ENSMUSP00000104038.2"; transcript_support_level "1"; mgi_id "MGI:2443517"; tag "basic"; tag "CCDS"; ccdsid "CCDS39841.1"; havana_gene "OTTMUSG00000058398.1"; havana_transcript "OTTMUST00000143441.1";
chr7	HAVANA	CDS	25436169	25436186	0	-	0	gene_id "ENSMUSG00000040725.14"; transcript_id "ENSMUST00000108401.3"; gene_type "protein_coding"; gene_name "Hnrnpul1"; transcript_type "protein_coding"; transcript_name "Hnrnpul1-202"; exon_number 8; exon_id "ENSMUSE00000676620.3"; level 2; protein_id "ENSMUSP00000104038.2"; transcript_support_level "1"; mgi_id "MGI:2443517"; tag "basic"; tag "CCDS"; ccdsid "CCDS39841.1"; havana_gene "OTTMUSG00000058398.1"; havana_transcript "OTTMUST00000143441.1";
chr7	HAVANA	transcript	25438707	25441002	0	-	.	gene_id "ENSMUSG00000040725.14"; transcript_id "ENSMUST00000206260.2"; gene_type "protein_coding"; gene_name "Hnrnpul1"; transcript_type "retained_intron"; transcript_name "Hnrnpul1-204"; level 2; transcript_support_level "NA"; mgi_id "MGI:2443517"; havana_gene "OTTMUSG00000058398.1"; havana_transcript "OTTMUST00000143442.1";
chr7	HAVANA	exon	25438707	25441002	0	-	.	gene_id "ENSMUSG00000040725.14"; transcript_id "ENSMUST00000206260.2"; gene_type "protein_coding"; gene_name "Hnrnpul1"; transcript_type "retained_intron"; transcript_name "Hnrnpul1-204"; exon_number 1; exon_id "ENSMUSE00001370240.2"; level 2; transcript_support_level "NA"; mgi_id "MGI:2443517"; havana_gene "OTTMUSG00000058398.1"; havana_transcript "OTTMUST00000143442.1";
chr7	HAVANA	exon	25440253	25440365	0	-	.	gene_id "ENSMUSG00000040725.14"; transcript_id "ENSMUST00000206832.2"; gene_type "protein_coding"; gene_name "Hnrnpul1"; transcript_type "protein_coding"; transcript_name "Hnrnpul1-205"; exon_number 7; exon_id "ENSMUSE00000313159.2"; level 2; protein_id "ENSMUSP00000146263.2"; transcript_support_level "1"; mgi_id "MGI:2443517"; tag "basic"; tag "Ensembl_canonical"; tag "GENCODE_Primary"; tag "appris_principal_1"; tag "CCDS"; ccdsid "CCDS20995.1"; havana_gene "OTTMUSG00000058398.1"; havana_transcript "OTTMUST00000143439.1";
chr7	HAVANA	CDS	25440253	25440365	0	-	2	gene_id "ENSMUSG00000040725.14"; transcript_id "ENSMUST00000206832.2"; gene_type "protein_coding"; gene_name "Hnrnpul1"; transcript_type "protein_coding"; transcript_name "Hnrnpul1-205"; exon_number 7; exon_id "ENSMUSE00000313159.2"; level 2; protein_id "ENSMUSP00000146263.2"; transcript_support_level "1"; mgi_id "MGI:2443517"; tag "basic"; tag "Ensembl_canonical"; tag "GENCODE_Primary"; tag "appris_principal_1"; tag "CCDS"; ccdsid "CCDS20995.1"; havana_gene "OTTMUSG00000058398.1"; havana_transcript "OTTMUST00000143439.1";
chr7	HAVANA	exon	25440253	25440365	0	-	.	gene_id "ENSMUSG00000040725.14"; transcript_id "ENSMUST00000043765.14"; gene_type "protein_coding"; gene_name "Hnrnpul1"; transcript_type "protein_coding"; transcript_name "Hnrnpul1-201"; exon_number 7; exon_id "ENSMUSE00000313159.2"; level 2; protein_id "ENSMUSP00000037268.9"; transcript_support_level "1"; mgi_id "MGI:2443517"; tag "basic"; havana_gene "OTTMUSG00000058398.1"; havana_transcript "OTTMUST00000143440.1";
chr7	HAVANA	CDS	25440253	25440365	0	-	2	gene_id "ENSMUSG00000040725.14"; transcript_id "ENSMUST00000043765.14"; gene_type "protein_coding"; gene_name "Hnrnpul1"; transcript_type "protein_coding"; transcript_name "Hnrnpul1-201"; exon_number 7; exon_id "ENSMUSE00000313159.2"; level 2; protein_id "ENSMUSP00000037268.9"; transcript_support_level "1"; mgi_id "MGI:2443517"; tag "basic"; havana_gene "OTTMUSG00000058398.1"; havana_transcript "OTTMUST00000143440.1";
chr7	HAVANA	exon	25440253	25440365	0	-	.	gene_id "ENSMUSG00000040725.14"; transcript_id "ENSMUST00000108401.3"; gene_type "protein_coding"; gene_name "Hnrnpul1"; transcript_type "protein_coding"; transcript_name "Hnrnpul1-202"; exon_number 7; exon_id "ENSMUSE00000313159.2"; level 2; protein_id "ENSMUSP00000104038.2"; transcript_support_level "1"; mgi_id "MGI:2443517"; tag "basic"; tag "CCDS"; ccdsid "CCDS39841.1"; havana_gene "OTTMUSG00000058398.1"; havana_transcript "OTTMUST00000143441.1";
chr7	HAVANA	CDS	25440253	25440365	0	-	2	gene_id "ENSMUSG00000040725.14"; transcript_id "ENSMUST00000108401.3"; gene_type "protein_coding"; gene_name "Hnrnpul1"; transcript_type "protein_coding"; transcript_name "Hnrnpul1-202"; exon_number 7; exon_id "ENSMUSE00000313159.2"; level 2; protein_id "ENSMUSP00000104038.2"; transcript_support_level "1"; mgi_id "MGI:2443517"; tag "basic"; tag "CCDS"; ccdsid "CCDS39841.1"; havana_gene "OTTMUSG00000058398.1"; havana_transcript "OTTMUST00000143441.1";
chr7	ENSEMBL_gcm37	exon	25440253	25440365	0.0112397534007635	-	.	gene_id "ENSMUSG00000040725.14"; transcript_id "ENSMUSG00000040725.14_tx_2"; exon_id "chr7_25440253_25440365_-"; exonnum "7"; txlen "3555";
chr7	HAVANA	transcript	25441178	25443792	0	-	.	gene_id "ENSMUSG00000040725.14"; transcript_id "ENSMUST00000206041.2"; gene_type "protein_coding"; gene_name "Hnrnpul1"; transcript_type "retained_intron"; transcript_name "Hnrnpul1-203"; level 2; transcript_support_level "NA"; mgi_id "MGI:2443517"; havana_gene "OTTMUSG00000058398.1"; havana_transcript "OTTMUST00000143443.1";
chr7	HAVANA	exon	25441178	25443792	0	-	.	gene_id "ENSMUSG00000040725.14"; transcript_id "ENSMUST00000206041.2"; gene_type "protein_coding"; gene_name "Hnrnpul1"; transcript_type "retained_intron"; transcript_name "Hnrnpul1-203"; exon_number 1; exon_id "ENSMUSE00001374442.2"; level 2; transcript_support_level "NA"; mgi_id "MGI:2443517"; havana_gene "OTTMUSG00000058398.1"; havana_transcript "OTTMUST00000143443.1";
chr7	HAVANA	exon	25442352	25442451	0	-	.	gene_id "ENSMUSG00000040725.14"; transcript_id "ENSMUST00000206832.2"; gene_type "protein_coding"; gene_name "Hnrnpul1"; transcript_type "protein_coding"; transcript_name "Hnrnpul1-205"; exon_number 6; exon_id "ENSMUSE00000313167.2"; level 2; protein_id "ENSMUSP00000146263.2"; transcript_support_level "1"; mgi_id "MGI:2443517"; tag "basic"; tag "Ensembl_canonical"; tag "GENCODE_Primary"; tag "appris_principal_1"; tag "CCDS"; ccdsid "CCDS20995.1"; havana_gene "OTTMUSG00000058398.1"; havana_transcript "OTTMUST00000143439.1";
chr7	HAVANA	CDS	25442352	25442451	0	-	0	gene_id "ENSMUSG00000040725.14"; transcript_id "ENSMUST00000206832.2"; gene_type "protein_coding"; gene_name "Hnrnpul1"; transcript_type "protein_coding"; transcript_name "Hnrnpul1-205"; exon_number 6; exon_id "ENSMUSE00000313167.2"; level 2; protein_id "ENSMUSP00000146263.2"; transcript_support_level "1"; mgi_id "MGI:2443517"; tag "basic"; tag "Ensembl_canonical"; tag "GENCODE_Primary"; tag "appris_principal_1"; tag "CCDS"; ccdsid "CCDS20995.1"; havana_gene "OTTMUSG00000058398.1"; havana_transcript "OTTMUST00000143439.1";
chr7	HAVANA	exon	25442352	25442451	0	-	.	gene_id "ENSMUSG00000040725.14"; transcript_id "ENSMUST00000043765.14"; gene_type "protein_coding"; gene_name "Hnrnpul1"; transcript_type "protein_coding"; transcript_name "Hnrnpul1-201"; exon_number 6; exon_id "ENSMUSE00000313167.2"; level 2; protein_id "ENSMUSP00000037268.9"; transcript_support_level "1"; mgi_id "MGI:2443517"; tag "basic"; havana_gene "OTTMUSG00000058398.1"; havana_transcript "OTTMUST00000143440.1";
chr7	HAVANA	CDS	25442352	25442451	0	-	0	gene_id "ENSMUSG00000040725.14"; transcript_id "ENSMUST00000043765.14"; gene_type "protein_coding"; gene_name "Hnrnpul1"; transcript_type "protein_coding"; transcript_name "Hnrnpul1-201"; exon_number 6; exon_id "ENSMUSE00000313167.2"; level 2; protein_id "ENSMUSP00000037268.9"; transcript_support_level "1"; mgi_id "MGI:2443517"; tag "basic"; havana_gene "OTTMUSG00000058398.1"; havana_transcript "OTTMUST00000143440.1";
chr7	HAVANA	exon	25442352	25442451	0	-	.	gene_id "ENSMUSG00000040725.14"; transcript_id "ENSMUST00000108401.3"; gene_type "protein_coding"; gene_name "Hnrnpul1"; transcript_type "protein_coding"; transcript_name "Hnrnpul1-202"; exon_number 6; exon_id "ENSMUSE00000313167.2"; level 2; protein_id "ENSMUSP00000104038.2"; transcript_support_level "1"; mgi_id "MGI:2443517"; tag "basic"; tag "CCDS"; ccdsid "CCDS39841.1"; havana_gene "OTTMUSG00000058398.1"; havana_transcript "OTTMUST00000143441.1";
chr7	HAVANA	CDS	25442352	25442451	0	-	0	gene_id "ENSMUSG00000040725.14"; transcript_id "ENSMUST00000108401.3"; gene_type "protein_coding"; gene_name "Hnrnpul1"; transcript_type "protein_coding"; transcript_name "Hnrnpul1-202"; exon_number 6; exon_id "ENSMUSE00000313167.2"; level 2; protein_id "ENSMUSP00000104038.2"; transcript_support_level "1"; mgi_id "MGI:2443517"; tag "basic"; tag "CCDS"; ccdsid "CCDS39841.1"; havana_gene "OTTMUSG00000058398.1"; havana_transcript "OTTMUST00000143441.1";
chr7	ENSEMBL_gcm37	exon	25442352	25442451	0.0112397534007635	-	.	gene_id "ENSMUSG00000040725.14"; transcript_id "ENSMUSG00000040725.14_tx_2"; exon_id "chr7_25442352_25442451_-"; exonnum "6"; txlen "3555";
chr7	HAVANA	exon	25444518	25444657	0	-	.	gene_id "ENSMUSG00000040725.14"; transcript_id "ENSMUST00000206832.2"; gene_type "protein_coding"; gene_name "Hnrnpul1"; transcript_type "protein_coding"; transcript_name "Hnrnpul1-205"; exon_number 5; exon_id "ENSMUSE00000313175.2"; level 2; protein_id "ENSMUSP00000146263.2"; transcript_support_level "1"; mgi_id "MGI:2443517"; tag "basic"; tag "Ensembl_canonical"; tag "GENCODE_Primary"; tag "appris_principal_1"; tag "CCDS"; ccdsid "CCDS20995.1"; havana_gene "OTTMUSG00000058398.1"; havana_transcript "OTTMUST00000143439.1";
chr7	HAVANA	CDS	25444518	25444657	0	-	2	gene_id "ENSMUSG00000040725.14"; transcript_id "ENSMUST00000206832.2"; gene_type "protein_coding"; gene_name "Hnrnpul1"; transcript_type "protein_coding"; transcript_name "Hnrnpul1-205"; exon_number 5; exon_id "ENSMUSE00000313175.2"; level 2; protein_id "ENSMUSP00000146263.2"; transcript_support_level "1"; mgi_id "MGI:2443517"; tag "basic"; tag "Ensembl_canonical"; tag "GENCODE_Primary"; tag "appris_principal_1"; tag "CCDS"; ccdsid "CCDS20995.1"; havana_gene "OTTMUSG00000058398.1"; havana_transcript "OTTMUST00000143439.1";
chr7	HAVANA	exon	25444518	25444657	0	-	.	gene_id "ENSMUSG00000040725.14"; transcript_id "ENSMUST00000043765.14"; gene_type "protein_coding"; gene_name "Hnrnpul1"; transcript_type "protein_coding"; transcript_name "Hnrnpul1-201"; exon_number 5; exon_id "ENSMUSE00000313175.2"; level 2; protein_id "ENSMUSP00000037268.9"; transcript_support_level "1"; mgi_id "MGI:2443517"; tag "basic"; havana_gene "OTTMUSG00000058398.1"; havana_transcript "OTTMUST00000143440.1";
chr7	HAVANA	CDS	25444518	25444657	0	-	2	gene_id "ENSMUSG00000040725.14"; transcript_id "ENSMUST00000043765.14"; gene_type "protein_coding"; gene_name "Hnrnpul1"; transcript_type "protein_coding"; transcript_name "Hnrnpul1-201"; exon_number 5; exon_id "ENSMUSE00000313175.2"; level 2; protein_id "ENSMUSP00000037268.9"; transcript_support_level "1"; mgi_id "MGI:2443517"; tag "basic"; havana_gene "OTTMUSG00000058398.1"; havana_transcript "OTTMUST00000143440.1";
chr7	HAVANA	exon	25444518	25444657	0	-	.	gene_id "ENSMUSG00000040725.14"; transcript_id "ENSMUST00000108401.3"; gene_type "protein_coding"; gene_name "Hnrnpul1"; transcript_type "protein_coding"; transcript_name "Hnrnpul1-202"; exon_number 5; exon_id "ENSMUSE00000313175.2"; level 2; protein_id "ENSMUSP00000104038.2"; transcript_support_level "1"; mgi_id "MGI:2443517"; tag "basic"; tag "CCDS"; ccdsid "CCDS39841.1"; havana_gene "OTTMUSG00000058398.1"; havana_transcript "OTTMUST00000143441.1";
chr7	HAVANA	CDS	25444518	25444657	0	-	2	gene_id "ENSMUSG00000040725.14"; transcript_id "ENSMUST00000108401.3"; gene_type "protein_coding"; gene_name "Hnrnpul1"; transcript_type "protein_coding"; transcript_name "Hnrnpul1-202"; exon_number 5; exon_id "ENSMUSE00000313175.2"; level 2; protein_id "ENSMUSP00000104038.2"; transcript_support_level "1"; mgi_id "MGI:2443517"; tag "basic"; tag "CCDS"; ccdsid "CCDS39841.1"; havana_gene "OTTMUSG00000058398.1"; havana_transcript "OTTMUST00000143441.1";
chr7	ENSEMBL_gcm37	exon	25444518	25444657	0.0112397534007635	-	.	gene_id "ENSMUSG00000040725.14"; transcript_id "ENSMUSG00000040725.14_tx_2"; exon_id "chr7_25444518_25444657_-"; exonnum "5"; txlen "3555";
chr7	HAVANA	exon	25445773	25445846	0	-	.	gene_id "ENSMUSG00000040725.14"; transcript_id "ENSMUST00000206832.2"; gene_type "protein_coding"; gene_name "Hnrnpul1"; transcript_type "protein_coding"; transcript_name "Hnrnpul1-205"; exon_number 4; exon_id "ENSMUSE00000313182.2"; level 2; protein_id "ENSMUSP00000146263.2"; transcript_support_level "1"; mgi_id "MGI:2443517"; tag "basic"; tag "Ensembl_canonical"; tag "GENCODE_Primary"; tag "appris_principal_1"; tag "CCDS"; ccdsid "CCDS20995.1"; havana_gene "OTTMUSG00000058398.1"; havana_transcript "OTTMUST00000143439.1";
chr7	HAVANA	CDS	25445773	25445846	0	-	1	gene_id "ENSMUSG00000040725.14"; transcript_id "ENSMUST00000206832.2"; gene_type "protein_coding"; gene_name "Hnrnpul1"; transcript_type "protein_coding"; transcript_name "Hnrnpul1-205"; exon_number 4; exon_id "ENSMUSE00000313182.2"; level 2; protein_id "ENSMUSP00000146263.2"; transcript_support_level "1"; mgi_id "MGI:2443517"; tag "basic"; tag "Ensembl_canonical"; tag "GENCODE_Primary"; tag "appris_principal_1"; tag "CCDS"; ccdsid "CCDS20995.1"; havana_gene "OTTMUSG00000058398.1"; havana_transcript "OTTMUST00000143439.1";
chr7	HAVANA	exon	25445773	25445846	0	-	.	gene_id "ENSMUSG00000040725.14"; transcript_id "ENSMUST00000043765.14"; gene_type "protein_coding"; gene_name "Hnrnpul1"; transcript_type "protein_coding"; transcript_name "Hnrnpul1-201"; exon_number 4; exon_id "ENSMUSE00000313182.2"; level 2; protein_id "ENSMUSP00000037268.9"; transcript_support_level "1"; mgi_id "MGI:2443517"; tag "basic"; havana_gene "OTTMUSG00000058398.1"; havana_transcript "OTTMUST00000143440.1";
chr7	HAVANA	CDS	25445773	25445846	0	-	1	gene_id "ENSMUSG00000040725.14"; transcript_id "ENSMUST00000043765.14"; gene_type "protein_coding"; gene_name "Hnrnpul1"; transcript_type "protein_coding"; transcript_name "Hnrnpul1-201"; exon_number 4; exon_id "ENSMUSE00000313182.2"; level 2; protein_id "ENSMUSP00000037268.9"; transcript_support_level "1"; mgi_id "MGI:2443517"; tag "basic"; havana_gene "OTTMUSG00000058398.1"; havana_transcript "OTTMUST00000143440.1";
chr7	HAVANA	exon	25445773	25445846	0	-	.	gene_id "ENSMUSG00000040725.14"; transcript_id "ENSMUST00000108401.3"; gene_type "protein_coding"; gene_name "Hnrnpul1"; transcript_type "protein_coding"; transcript_name "Hnrnpul1-202"; exon_number 4; exon_id "ENSMUSE00000313182.2"; level 2; protein_id "ENSMUSP00000104038.2"; transcript_support_level "1"; mgi_id "MGI:2443517"; tag "basic"; tag "CCDS"; ccdsid "CCDS39841.1"; havana_gene "OTTMUSG00000058398.1"; havana_transcript "OTTMUST00000143441.1";
chr7	HAVANA	CDS	25445773	25445846	0	-	1	gene_id "ENSMUSG00000040725.14"; transcript_id "ENSMUST00000108401.3"; gene_type "protein_coding"; gene_name "Hnrnpul1"; transcript_type "protein_coding"; transcript_name "Hnrnpul1-202"; exon_number 4; exon_id "ENSMUSE00000313182.2"; level 2; protein_id "ENSMUSP00000104038.2"; transcript_support_level "1"; mgi_id "MGI:2443517"; tag "basic"; tag "CCDS"; ccdsid "CCDS39841.1"; havana_gene "OTTMUSG00000058398.1"; havana_transcript "OTTMUST00000143441.1";
chr7	ENSEMBL_gcm37	exon	25445773	25445846	0.0112397534007635	-	.	gene_id "ENSMUSG00000040725.14"; transcript_id "ENSMUSG00000040725.14_tx_2"; exon_id "chr7_25445773_25445846_-"; exonnum "4"; txlen "3555";
chr7	HAVANA	exon	25447748	25447901	0	-	.	gene_id "ENSMUSG00000040725.14"; transcript_id "ENSMUST00000206832.2"; gene_type "protein_coding"; gene_name "Hnrnpul1"; transcript_type "protein_coding"; transcript_name "Hnrnpul1-205"; exon_number 3; exon_id "ENSMUSE00000313188.2"; level 2; protein_id "ENSMUSP00000146263.2"; transcript_support_level "1"; mgi_id "MGI:2443517"; tag "basic"; tag "Ensembl_canonical"; tag "GENCODE_Primary"; tag "appris_principal_1"; tag "CCDS"; ccdsid "CCDS20995.1"; havana_gene "OTTMUSG00000058398.1"; havana_transcript "OTTMUST00000143439.1";
chr7	HAVANA	CDS	25447748	25447901	0	-	2	gene_id "ENSMUSG00000040725.14"; transcript_id "ENSMUST00000206832.2"; gene_type "protein_coding"; gene_name "Hnrnpul1"; transcript_type "protein_coding"; transcript_name "Hnrnpul1-205"; exon_number 3; exon_id "ENSMUSE00000313188.2"; level 2; protein_id "ENSMUSP00000146263.2"; transcript_support_level "1"; mgi_id "MGI:2443517"; tag "basic"; tag "Ensembl_canonical"; tag "GENCODE_Primary"; tag "appris_principal_1"; tag "CCDS"; ccdsid "CCDS20995.1"; havana_gene "OTTMUSG00000058398.1"; havana_transcript "OTTMUST00000143439.1";
chr7	HAVANA	exon	25447748	25447901	0	-	.	gene_id "ENSMUSG00000040725.14"; transcript_id "ENSMUST00000043765.14"; gene_type "protein_coding"; gene_name "Hnrnpul1"; transcript_type "protein_coding"; transcript_name "Hnrnpul1-201"; exon_number 3; exon_id "ENSMUSE00000313188.2"; level 2; protein_id "ENSMUSP00000037268.9"; transcript_support_level "1"; mgi_id "MGI:2443517"; tag "basic"; havana_gene "OTTMUSG00000058398.1"; havana_transcript "OTTMUST00000143440.1";
chr7	HAVANA	CDS	25447748	25447901	0	-	2	gene_id "ENSMUSG00000040725.14"; transcript_id "ENSMUST00000043765.14"; gene_type "protein_coding"; gene_name "Hnrnpul1"; transcript_type "protein_coding"; transcript_name "Hnrnpul1-201"; exon_number 3; exon_id "ENSMUSE00000313188.2"; level 2; protein_id "ENSMUSP00000037268.9"; transcript_support_level "1"; mgi_id "MGI:2443517"; tag "basic"; havana_gene "OTTMUSG00000058398.1"; havana_transcript "OTTMUST00000143440.1";
chr7	HAVANA	exon	25447748	25447901	0	-	.	gene_id "ENSMUSG00000040725.14"; transcript_id "ENSMUST00000108401.3"; gene_type "protein_coding"; gene_name "Hnrnpul1"; transcript_type "protein_coding"; transcript_name "Hnrnpul1-202"; exon_number 3; exon_id "ENSMUSE00000313188.2"; level 2; protein_id "ENSMUSP00000104038.2"; transcript_support_level "1"; mgi_id "MGI:2443517"; tag "basic"; tag "CCDS"; ccdsid "CCDS39841.1"; havana_gene "OTTMUSG00000058398.1"; havana_transcript "OTTMUST00000143441.1";
chr7	HAVANA	CDS	25447748	25447901	0	-	2	gene_id "ENSMUSG00000040725.14"; transcript_id "ENSMUST00000108401.3"; gene_type "protein_coding"; gene_name "Hnrnpul1"; transcript_type "protein_coding"; transcript_name "Hnrnpul1-202"; exon_number 3; exon_id "ENSMUSE00000313188.2"; level 2; protein_id "ENSMUSP00000104038.2"; transcript_support_level "1"; mgi_id "MGI:2443517"; tag "basic"; tag "CCDS"; ccdsid "CCDS39841.1"; havana_gene "OTTMUSG00000058398.1"; havana_transcript "OTTMUST00000143441.1";
chr7	ENSEMBL_gcm37	exon	25447748	25447901	0.0112397534007635	-	.	gene_id "ENSMUSG00000040725.14"; transcript_id "ENSMUSG00000040725.14_tx_2"; exon_id "chr7_25447748_25447901_-"; exonnum "3"; txlen "3555";
chr7	HAVANA	CDS	25450290	25450410	0	-	0	gene_id "ENSMUSG00000040725.14"; transcript_id "ENSMUST00000043765.14"; gene_type "protein_coding"; gene_name "Hnrnpul1"; transcript_type "protein_coding"; transcript_name "Hnrnpul1-201"; exon_number 2; exon_id "ENSMUSE00001372365.2"; level 2; protein_id "ENSMUSP00000037268.9"; transcript_support_level "1"; mgi_id "MGI:2443517"; tag "basic"; havana_gene "OTTMUSG00000058398.1"; havana_transcript "OTTMUST00000143440.1";
chr7	HAVANA	exon	25450290	25450415	0	-	.	gene_id "ENSMUSG00000040725.14"; transcript_id "ENSMUST00000206832.2"; gene_type "protein_coding"; gene_name "Hnrnpul1"; transcript_type "protein_coding"; transcript_name "Hnrnpul1-205"; exon_number 2; exon_id "ENSMUSE00000313197.3"; level 2; protein_id "ENSMUSP00000146263.2"; transcript_support_level "1"; mgi_id "MGI:2443517"; tag "basic"; tag "Ensembl_canonical"; tag "GENCODE_Primary"; tag "appris_principal_1"; tag "CCDS"; ccdsid "CCDS20995.1"; havana_gene "OTTMUSG00000058398.1"; havana_transcript "OTTMUST00000143439.1";
chr7	HAVANA	CDS	25450290	25450415	0	-	2	gene_id "ENSMUSG00000040725.14"; transcript_id "ENSMUST00000206832.2"; gene_type "protein_coding"; gene_name "Hnrnpul1"; transcript_type "protein_coding"; transcript_name "Hnrnpul1-205"; exon_number 2; exon_id "ENSMUSE00000313197.3"; level 2; protein_id "ENSMUSP00000146263.2"; transcript_support_level "1"; mgi_id "MGI:2443517"; tag "basic"; tag "Ensembl_canonical"; tag "GENCODE_Primary"; tag "appris_principal_1"; tag "CCDS"; ccdsid "CCDS20995.1"; havana_gene "OTTMUSG00000058398.1"; havana_transcript "OTTMUST00000143439.1";
chr7	HAVANA	exon	25450290	25450415	0	-	.	gene_id "ENSMUSG00000040725.14"; transcript_id "ENSMUST00000043765.14"; gene_type "protein_coding"; gene_name "Hnrnpul1"; transcript_type "protein_coding"; transcript_name "Hnrnpul1-201"; exon_number 2; exon_id "ENSMUSE00001372365.2"; level 2; protein_id "ENSMUSP00000037268.9"; transcript_support_level "1"; mgi_id "MGI:2443517"; tag "basic"; havana_gene "OTTMUSG00000058398.1"; havana_transcript "OTTMUST00000143440.1";
chr7	HAVANA	exon	25450290	25450415	0	-	.	gene_id "ENSMUSG00000040725.14"; transcript_id "ENSMUST00000108401.3"; gene_type "protein_coding"; gene_name "Hnrnpul1"; transcript_type "protein_coding"; transcript_name "Hnrnpul1-202"; exon_number 2; exon_id "ENSMUSE00000313197.3"; level 2; protein_id "ENSMUSP00000104038.2"; transcript_support_level "1"; mgi_id "MGI:2443517"; tag "basic"; tag "CCDS"; ccdsid "CCDS39841.1"; havana_gene "OTTMUSG00000058398.1"; havana_transcript "OTTMUST00000143441.1";
chr7	HAVANA	CDS	25450290	25450415	0	-	2	gene_id "ENSMUSG00000040725.14"; transcript_id "ENSMUST00000108401.3"; gene_type "protein_coding"; gene_name "Hnrnpul1"; transcript_type "protein_coding"; transcript_name "Hnrnpul1-202"; exon_number 2; exon_id "ENSMUSE00000313197.3"; level 2; protein_id "ENSMUSP00000104038.2"; transcript_support_level "1"; mgi_id "MGI:2443517"; tag "basic"; tag "CCDS"; ccdsid "CCDS39841.1"; havana_gene "OTTMUSG00000058398.1"; havana_transcript "OTTMUST00000143441.1";
chr7	ENSEMBL_gcm37	exon	25450290	25450415	0.0112397534007635	-	.	gene_id "ENSMUSG00000040725.14"; transcript_id "ENSMUSG00000040725.14_tx_2"; exon_id "chr7_25450290_25450415_-"; exonnum "2"; txlen "3555";
chr7	HAVANA	start_codon	25450408	25450410	0	-	0	gene_id "ENSMUSG00000040725.14"; transcript_id "ENSMUST00000043765.14"; gene_type "protein_coding"; gene_name "Hnrnpul1"; transcript_type "protein_coding"; transcript_name "Hnrnpul1-201"; exon_number 2; exon_id "ENSMUSE00001372365.2"; level 2; protein_id "ENSMUSP00000037268.9"; transcript_support_level "1"; mgi_id "MGI:2443517"; tag "basic"; havana_gene "OTTMUSG00000058398.1"; havana_transcript "OTTMUST00000143440.1";
chr7	HAVANA	UTR	25450411	25450415	0	-	.	gene_id "ENSMUSG00000040725.14"; transcript_id "ENSMUST00000043765.14"; gene_type "protein_coding"; gene_name "Hnrnpul1"; transcript_type "protein_coding"; transcript_name "Hnrnpul1-201"; exon_number 2; exon_id "ENSMUSE00001372365.2"; level 2; protein_id "ENSMUSP00000037268.9"; transcript_support_level "1"; mgi_id "MGI:2443517"; tag "basic"; havana_gene "OTTMUSG00000058398.1"; havana_transcript "OTTMUST00000143440.1";
chr7	HAVANA	CDS	25453766	25454060	0	-	0	gene_id "ENSMUSG00000040725.14"; transcript_id "ENSMUST00000206832.2"; gene_type "protein_coding"; gene_name "Hnrnpul1"; transcript_type "protein_coding"; transcript_name "Hnrnpul1-205"; exon_number 1; exon_id "ENSMUSE00000676624.3"; level 2; protein_id "ENSMUSP00000146263.2"; transcript_support_level "1"; mgi_id "MGI:2443517"; tag "basic"; tag "Ensembl_canonical"; tag "GENCODE_Primary"; tag "appris_principal_1"; tag "CCDS"; ccdsid "CCDS20995.1"; havana_gene "OTTMUSG00000058398.1"; havana_transcript "OTTMUST00000143439.1";
chr7	HAVANA	CDS	25453766	25454060	0	-	0	gene_id "ENSMUSG00000040725.14"; transcript_id "ENSMUST00000108401.3"; gene_type "protein_coding"; gene_name "Hnrnpul1"; transcript_type "protein_coding"; transcript_name "Hnrnpul1-202"; exon_number 1; exon_id "ENSMUSE00000457808.5"; level 2; protein_id "ENSMUSP00000104038.2"; transcript_support_level "1"; mgi_id "MGI:2443517"; tag "basic"; tag "CCDS"; ccdsid "CCDS39841.1"; havana_gene "OTTMUSG00000058398.1"; havana_transcript "OTTMUST00000143441.1";
chr7	HAVANA	exon	25453766	25454126	0	-	.	gene_id "ENSMUSG00000040725.14"; transcript_id "ENSMUST00000108401.3"; gene_type "protein_coding"; gene_name "Hnrnpul1"; transcript_type "protein_coding"; transcript_name "Hnrnpul1-202"; exon_number 1; exon_id "ENSMUSE00000457808.5"; level 2; protein_id "ENSMUSP00000104038.2"; transcript_support_level "1"; mgi_id "MGI:2443517"; tag "basic"; tag "CCDS"; ccdsid "CCDS39841.1"; havana_gene "OTTMUSG00000058398.1"; havana_transcript "OTTMUST00000143441.1";
chr7	ENSEMBL_gcm37	exon	25453766	25454126	0.0112397534007635	-	.	gene_id "ENSMUSG00000040725.14"; transcript_id "ENSMUSG00000040725.14_tx_2"; exon_id "chr7_25453766_25454126_-"; exonnum "1"; txlen "3555";
chr7	HAVANA	exon	25453766	25454182	0	-	.	gene_id "ENSMUSG00000040725.14"; transcript_id "ENSMUST00000206832.2"; gene_type "protein_coding"; gene_name "Hnrnpul1"; transcript_type "protein_coding"; transcript_name "Hnrnpul1-205"; exon_number 1; exon_id "ENSMUSE00000676624.3"; level 2; protein_id "ENSMUSP00000146263.2"; transcript_support_level "1"; mgi_id "MGI:2443517"; tag "basic"; tag "Ensembl_canonical"; tag "GENCODE_Primary"; tag "appris_principal_1"; tag "CCDS"; ccdsid "CCDS20995.1"; havana_gene "OTTMUSG00000058398.1"; havana_transcript "OTTMUST00000143439.1";
chr7	HAVANA	exon	25453872	25454175	0	-	.	gene_id "ENSMUSG00000040725.14"; transcript_id "ENSMUST00000043765.14"; gene_type "protein_coding"; gene_name "Hnrnpul1"; transcript_type "protein_coding"; transcript_name "Hnrnpul1-201"; exon_number 1; exon_id "ENSMUSE00001370650.2"; level 2; protein_id "ENSMUSP00000037268.9"; transcript_support_level "1"; mgi_id "MGI:2443517"; tag "basic"; havana_gene "OTTMUSG00000058398.1"; havana_transcript "OTTMUST00000143440.1";
chr7	HAVANA	UTR	25453872	25454175	0	-	.	gene_id "ENSMUSG00000040725.14"; transcript_id "ENSMUST00000043765.14"; gene_type "protein_coding"; gene_name "Hnrnpul1"; transcript_type "protein_coding"; transcript_name "Hnrnpul1-201"; exon_number 1; exon_id "ENSMUSE00001370650.2"; level 2; protein_id "ENSMUSP00000037268.9"; transcript_support_level "1"; mgi_id "MGI:2443517"; tag "basic"; havana_gene "OTTMUSG00000058398.1"; havana_transcript "OTTMUST00000143440.1";
chr7	HAVANA	start_codon	25454058	25454060	0	-	0	gene_id "ENSMUSG00000040725.14"; transcript_id "ENSMUST00000206832.2"; gene_type "protein_coding"; gene_name "Hnrnpul1"; transcript_type "protein_coding"; transcript_name "Hnrnpul1-205"; exon_number 1; exon_id "ENSMUSE00000676624.3"; level 2; protein_id "ENSMUSP00000146263.2"; transcript_support_level "1"; mgi_id "MGI:2443517"; tag "basic"; tag "Ensembl_canonical"; tag "GENCODE_Primary"; tag "appris_principal_1"; tag "CCDS"; ccdsid "CCDS20995.1"; havana_gene "OTTMUSG00000058398.1"; havana_transcript "OTTMUST00000143439.1";
chr7	HAVANA	start_codon	25454058	25454060	0	-	0	gene_id "ENSMUSG00000040725.14"; transcript_id "ENSMUST00000108401.3"; gene_type "protein_coding"; gene_name "Hnrnpul1"; transcript_type "protein_coding"; transcript_name "Hnrnpul1-202"; exon_number 1; exon_id "ENSMUSE00000457808.5"; level 2; protein_id "ENSMUSP00000104038.2"; transcript_support_level "1"; mgi_id "MGI:2443517"; tag "basic"; tag "CCDS"; ccdsid "CCDS39841.1"; havana_gene "OTTMUSG00000058398.1"; havana_transcript "OTTMUST00000143441.1";
chr7	HAVANA	UTR	25454061	25454126	0	-	.	gene_id "ENSMUSG00000040725.14"; transcript_id "ENSMUST00000108401.3"; gene_type "protein_coding"; gene_name "Hnrnpul1"; transcript_type "protein_coding"; transcript_name "Hnrnpul1-202"; exon_number 1; exon_id "ENSMUSE00000457808.5"; level 2; protein_id "ENSMUSP00000104038.2"; transcript_support_level "1"; mgi_id "MGI:2443517"; tag "basic"; tag "CCDS"; ccdsid "CCDS39841.1"; havana_gene "OTTMUSG00000058398.1"; havana_transcript "OTTMUST00000143441.1";
chr7	HAVANA	UTR	25454061	25454182	0	-	.	gene_id "ENSMUSG00000040725.14"; transcript_id "ENSMUST00000206832.2"; gene_type "protein_coding"; gene_name "Hnrnpul1"; transcript_type "protein_coding"; transcript_name "Hnrnpul1-205"; exon_number 1; exon_id "ENSMUSE00000676624.3"; level 2; protein_id "ENSMUSP00000146263.2"; transcript_support_level "1"; mgi_id "MGI:2443517"; tag "basic"; tag "Ensembl_canonical"; tag "GENCODE_Primary"; tag "appris_principal_1"; tag "CCDS"; ccdsid "CCDS20995.1"; havana_gene "OTTMUSG00000058398.1"; havana_transcript "OTTMUST00000143439.1";
chr7	HAVANA	gene	25454389	25455664	0	-	.	gene_id "ENSMUSG00000120217.2"; gene_type "lncRNA"; gene_name "Gm57197"; level 2; mgi_id "MGI:7338307";
chr7	HAVANA	transcript	25454389	25455664	0	-	.	gene_id "ENSMUSG00000120217.2"; transcript_id "ENSMUST00000241943.2"; gene_type "lncRNA"; gene_name "Gm57197"; transcript_type "lncRNA"; transcript_name "Gm57197-201"; level 2; mgi_id "MGI:7338307"; tag "basic"; tag "Ensembl_canonical"; tag "GENCODE_Primary"; tag "TAGENE";
chr7	HAVANA	exon	25454389	25455664	0	-	.	gene_id "ENSMUSG00000120217.2"; transcript_id "ENSMUST00000241943.2"; gene_type "lncRNA"; gene_name "Gm57197"; transcript_type "lncRNA"; transcript_name "Gm57197-201"; exon_number 1; exon_id "ENSMUSE00001706188.1"; level 2; mgi_id "MGI:7338307"; tag "basic"; tag "Ensembl_canonical"; tag "GENCODE_Primary"; tag "TAGENE";
chr7	HAVANA	UTR	25456698	25458089	0	-	.	gene_id "ENSMUSG00000002602.17"; transcript_id "ENSMUST00000002677.11"; gene_type "protein_coding"; gene_name "Axl"; transcript_type "protein_coding"; transcript_name "Axl-201"; exon_number 20; exon_id "ENSMUSE00000463018.3"; level 2; protein_id "ENSMUSP00000002677.5"; transcript_support_level "1"; mgi_id "MGI:1347244"; tag "basic"; tag "Ensembl_canonical"; tag "GENCODE_Primary"; tag "appris_principal_4"; tag "CCDS"; ccdsid "CCDS20996.1"; havana_gene "OTTMUSG00000022291.1"; havana_transcript "OTTMUST00000053091.1";
chr7	HAVANA	exon	25456698	25458438	0	-	.	gene_id "ENSMUSG00000002602.17"; transcript_id "ENSMUST00000002677.11"; gene_type "protein_coding"; gene_name "Axl"; transcript_type "protein_coding"; transcript_name "Axl-201"; exon_number 20; exon_id "ENSMUSE00000463018.3"; level 2; protein_id "ENSMUSP00000002677.5"; transcript_support_level "1"; mgi_id "MGI:1347244"; tag "basic"; tag "Ensembl_canonical"; tag "GENCODE_Primary"; tag "appris_principal_4"; tag "CCDS"; ccdsid "CCDS20996.1"; havana_gene "OTTMUSG00000022291.1"; havana_transcript "OTTMUST00000053091.1";
chr7	HAVANA	transcript	25456698	25488112	0	-	.	gene_id "ENSMUSG00000002602.17"; transcript_id "ENSMUST00000002677.11"; gene_type "protein_coding"; gene_name "Axl"; transcript_type "protein_coding"; transcript_name "Axl-201"; level 2; protein_id "ENSMUSP00000002677.5"; transcript_support_level "1"; mgi_id "MGI:1347244"; tag "basic"; tag "Ensembl_canonical"; tag "GENCODE_Primary"; tag "appris_principal_4"; tag "CCDS"; ccdsid "CCDS20996.1"; havana_gene "OTTMUSG00000022291.1"; havana_transcript "OTTMUST00000053091.1";
chr7	HAVANA	gene	25456698	25488130	0	-	.	gene_id "ENSMUSG00000002602.17"; gene_type "protein_coding"; gene_name "Axl"; level 2; mgi_id "MGI:1347244"; havana_gene "OTTMUSG00000022291.1";
chr7	HAVANA	UTR	25457055	25458089	0	-	.	gene_id "ENSMUSG00000002602.17"; transcript_id "ENSMUST00000085948.11"; gene_type "protein_coding"; gene_name "Axl"; transcript_type "protein_coding"; transcript_name "Axl-202"; exon_number 19; exon_id "ENSMUSE00000753596.2"; level 2; protein_id "ENSMUSP00000083110.5"; transcript_support_level "1"; mgi_id "MGI:1347244"; tag "basic"; tag "appris_alternative_1"; tag "CCDS"; ccdsid "CCDS57528.1"; havana_gene "OTTMUSG00000022291.1"; havana_transcript "OTTMUST00000053094.1";
chr7	HAVANA	exon	25457055	25458438	0	-	.	gene_id "ENSMUSG00000002602.17"; transcript_id "ENSMUST00000085948.11"; gene_type "protein_coding"; gene_name "Axl"; transcript_type "protein_coding"; transcript_name "Axl-202"; exon_number 19; exon_id "ENSMUSE00000753596.2"; level 2; protein_id "ENSMUSP00000083110.5"; transcript_support_level "1"; mgi_id "MGI:1347244"; tag "basic"; tag "appris_alternative_1"; tag "CCDS"; ccdsid "CCDS57528.1"; havana_gene "OTTMUSG00000022291.1"; havana_transcript "OTTMUST00000053094.1";
chr7	HAVANA	transcript	25457055	25488130	0	-	.	gene_id "ENSMUSG00000002602.17"; transcript_id "ENSMUST00000085948.11"; gene_type "protein_coding"; gene_name "Axl"; transcript_type "protein_coding"; transcript_name "Axl-202"; level 2; protein_id "ENSMUSP00000083110.5"; transcript_support_level "1"; mgi_id "MGI:1347244"; tag "basic"; tag "appris_alternative_1"; tag "CCDS"; ccdsid "CCDS57528.1"; havana_gene "OTTMUSG00000022291.1"; havana_transcript "OTTMUST00000053094.1";
chr7	HAVANA	stop_codon	25458087	25458089	0	-	0	gene_id "ENSMUSG00000002602.17"; transcript_id "ENSMUST00000002677.11"; gene_type "protein_coding"; gene_name "Axl"; transcript_type "protein_coding"; transcript_name "Axl-201"; exon_number 20; exon_id "ENSMUSE00000463018.3"; level 2; protein_id "ENSMUSP00000002677.5"; transcript_support_level "1"; mgi_id "MGI:1347244"; tag "basic"; tag "Ensembl_canonical"; tag "GENCODE_Primary"; tag "appris_principal_4"; tag "CCDS"; ccdsid "CCDS20996.1"; havana_gene "OTTMUSG00000022291.1"; havana_transcript "OTTMUST00000053091.1";
chr7	HAVANA	stop_codon	25458087	25458089	0	-	0	gene_id "ENSMUSG00000002602.17"; transcript_id "ENSMUST00000085948.11"; gene_type "protein_coding"; gene_name "Axl"; transcript_type "protein_coding"; transcript_name "Axl-202"; exon_number 19; exon_id "ENSMUSE00000753596.2"; level 2; protein_id "ENSMUSP00000083110.5"; transcript_support_level "1"; mgi_id "MGI:1347244"; tag "basic"; tag "appris_alternative_1"; tag "CCDS"; ccdsid "CCDS57528.1"; havana_gene "OTTMUSG00000022291.1"; havana_transcript "OTTMUST00000053094.1";
chr7	HAVANA	CDS	25458090	25458438	0	-	1	gene_id "ENSMUSG00000002602.17"; transcript_id "ENSMUST00000002677.11"; gene_type "protein_coding"; gene_name "Axl"; transcript_type "protein_coding"; transcript_name "Axl-201"; exon_number 20; exon_id "ENSMUSE00000463018.3"; level 2; protein_id "ENSMUSP00000002677.5"; transcript_support_level "1"; mgi_id "MGI:1347244"; tag "basic"; tag "Ensembl_canonical"; tag "GENCODE_Primary"; tag "appris_principal_4"; tag "CCDS"; ccdsid "CCDS20996.1"; havana_gene "OTTMUSG00000022291.1"; havana_transcript "OTTMUST00000053091.1";
chr7	HAVANA	CDS	25458090	25458438	0	-	1	gene_id "ENSMUSG00000002602.17"; transcript_id "ENSMUST00000085948.11"; gene_type "protein_coding"; gene_name "Axl"; transcript_type "protein_coding"; transcript_name "Axl-202"; exon_number 19; exon_id "ENSMUSE00000753596.2"; level 2; protein_id "ENSMUSP00000083110.5"; transcript_support_level "1"; mgi_id "MGI:1347244"; tag "basic"; tag "appris_alternative_1"; tag "CCDS"; ccdsid "CCDS57528.1"; havana_gene "OTTMUSG00000022291.1"; havana_transcript "OTTMUST00000053094.1";
chr7	HAVANA	exon	25460103	25460312	0	-	.	gene_id "ENSMUSG00000002602.17"; transcript_id "ENSMUST00000124442.8"; gene_type "protein_coding"; gene_name "Axl"; transcript_type "retained_intron"; transcript_name "Axl-203"; exon_number 4; exon_id "ENSMUSE00000823041.2"; level 2; transcript_support_level "2"; mgi_id "MGI:1347244"; havana_gene "OTTMUSG00000022291.1"; havana_transcript "OTTMUST00000053098.1";
chr7	HAVANA	transcript	25460103	25463489	0	-	.	gene_id "ENSMUSG00000002602.17"; transcript_id "ENSMUST00000124442.8"; gene_type "protein_coding"; gene_name "Axl"; transcript_type "retained_intron"; transcript_name "Axl-203"; level 2; transcript_support_level "2"; mgi_id "MGI:1347244"; havana_gene "OTTMUSG00000022291.1"; havana_transcript "OTTMUST00000053098.1";
chr7	HAVANA	exon	25460176	25460312	0	-	.	gene_id "ENSMUSG00000002602.17"; transcript_id "ENSMUST00000002677.11"; gene_type "protein_coding"; gene_name "Axl"; transcript_type "protein_coding"; transcript_name "Axl-201"; exon_number 19; exon_id "ENSMUSE00000199462.2"; level 2; protein_id "ENSMUSP00000002677.5"; transcript_support_level "1"; mgi_id "MGI:1347244"; tag "basic"; tag "Ensembl_canonical"; tag "GENCODE_Primary"; tag "appris_principal_4"; tag "CCDS"; ccdsid "CCDS20996.1"; havana_gene "OTTMUSG00000022291.1"; havana_transcript "OTTMUST00000053091.1";
chr7	HAVANA	CDS	25460176	25460312	0	-	0	gene_id "ENSMUSG00000002602.17"; transcript_id "ENSMUST00000002677.11"; gene_type "protein_coding"; gene_name "Axl"; transcript_type "protein_coding"; transcript_name "Axl-201"; exon_number 19; exon_id "ENSMUSE00000199462.2"; level 2; protein_id "ENSMUSP00000002677.5"; transcript_support_level "1"; mgi_id "MGI:1347244"; tag "basic"; tag "Ensembl_canonical"; tag "GENCODE_Primary"; tag "appris_principal_4"; tag "CCDS"; ccdsid "CCDS20996.1"; havana_gene "OTTMUSG00000022291.1"; havana_transcript "OTTMUST00000053091.1";
chr7	HAVANA	exon	25460176	25460312	0	-	.	gene_id "ENSMUSG00000002602.17"; transcript_id "ENSMUST00000085948.11"; gene_type "protein_coding"; gene_name "Axl"; transcript_type "protein_coding"; transcript_name "Axl-202"; exon_number 18; exon_id "ENSMUSE00000199462.2"; level 2; protein_id "ENSMUSP00000083110.5"; transcript_support_level "1"; mgi_id "MGI:1347244"; tag "basic"; tag "appris_alternative_1"; tag "CCDS"; ccdsid "CCDS57528.1"; havana_gene "OTTMUSG00000022291.1"; havana_transcript "OTTMUST00000053094.1";
chr7	HAVANA	CDS	25460176	25460312	0	-	0	gene_id "ENSMUSG00000002602.17"; transcript_id "ENSMUST00000085948.11"; gene_type "protein_coding"; gene_name "Axl"; transcript_type "protein_coding"; transcript_name "Axl-202"; exon_number 18; exon_id "ENSMUSE00000199462.2"; level 2; protein_id "ENSMUSP00000083110.5"; transcript_support_level "1"; mgi_id "MGI:1347244"; tag "basic"; tag "appris_alternative_1"; tag "CCDS"; ccdsid "CCDS57528.1"; havana_gene "OTTMUSG00000022291.1"; havana_transcript "OTTMUST00000053094.1";
chr7	HAVANA	exon	25460794	25460989	0	-	.	gene_id "ENSMUSG00000002602.17"; transcript_id "ENSMUST00000137211.2"; gene_type "protein_coding"; gene_name "Axl"; transcript_type "retained_intron"; transcript_name "Axl-206"; exon_number 3; exon_id "ENSMUSE00000826227.2"; level 2; transcript_support_level "3"; mgi_id "MGI:1347244"; havana_gene "OTTMUSG00000022291.1"; havana_transcript "OTTMUST00000053097.1";
chr7	HAVANA	transcript	25460794	25463838	0	-	.	gene_id "ENSMUSG00000002602.17"; transcript_id "ENSMUST00000137211.2"; gene_type "protein_coding"; gene_name "Axl"; transcript_type "retained_intron"; transcript_name "Axl-206"; level 2; transcript_support_level "3"; mgi_id "MGI:1347244"; havana_gene "OTTMUSG00000022291.1"; havana_transcript "OTTMUST00000053097.1";
chr7	HAVANA	exon	25460830	25460989	0	-	.	gene_id "ENSMUSG00000002602.17"; transcript_id "ENSMUST00000002677.11"; gene_type "protein_coding"; gene_name "Axl"; transcript_type "protein_coding"; transcript_name "Axl-201"; exon_number 18; exon_id "ENSMUSE00001241309.2"; level 2; protein_id "ENSMUSP00000002677.5"; transcript_support_level "1"; mgi_id "MGI:1347244"; tag "basic"; tag "Ensembl_canonical"; tag "GENCODE_Primary"; tag "appris_principal_4"; tag "CCDS"; ccdsid "CCDS20996.1"; havana_gene "OTTMUSG00000022291.1"; havana_transcript "OTTMUST00000053091.1";
chr7	HAVANA	CDS	25460830	25460989	0	-	1	gene_id "ENSMUSG00000002602.17"; transcript_id "ENSMUST00000002677.11"; gene_type "protein_coding"; gene_name "Axl"; transcript_type "protein_coding"; transcript_name "Axl-201"; exon_number 18; exon_id "ENSMUSE00001241309.2"; level 2; protein_id "ENSMUSP00000002677.5"; transcript_support_level "1"; mgi_id "MGI:1347244"; tag "basic"; tag "Ensembl_canonical"; tag "GENCODE_Primary"; tag "appris_principal_4"; tag "CCDS"; ccdsid "CCDS20996.1"; havana_gene "OTTMUSG00000022291.1"; havana_transcript "OTTMUST00000053091.1";
chr7	HAVANA	exon	25460830	25460989	0	-	.	gene_id "ENSMUSG00000002602.17"; transcript_id "ENSMUST00000085948.11"; gene_type "protein_coding"; gene_name "Axl"; transcript_type "protein_coding"; transcript_name "Axl-202"; exon_number 17; exon_id "ENSMUSE00001241309.2"; level 2; protein_id "ENSMUSP00000083110.5"; transcript_support_level "1"; mgi_id "MGI:1347244"; tag "basic"; tag "appris_alternative_1"; tag "CCDS"; ccdsid "CCDS57528.1"; havana_gene "OTTMUSG00000022291.1"; havana_transcript "OTTMUST00000053094.1";
chr7	HAVANA	CDS	25460830	25460989	0	-	1	gene_id "ENSMUSG00000002602.17"; transcript_id "ENSMUST00000085948.11"; gene_type "protein_coding"; gene_name "Axl"; transcript_type "protein_coding"; transcript_name "Axl-202"; exon_number 17; exon_id "ENSMUSE00001241309.2"; level 2; protein_id "ENSMUSP00000083110.5"; transcript_support_level "1"; mgi_id "MGI:1347244"; tag "basic"; tag "appris_alternative_1"; tag "CCDS"; ccdsid "CCDS57528.1"; havana_gene "OTTMUSG00000022291.1"; havana_transcript "OTTMUST00000053094.1";
chr7	HAVANA	exon	25460830	25460989	0	-	.	gene_id "ENSMUSG00000002602.17"; transcript_id "ENSMUST00000124442.8"; gene_type "protein_coding"; gene_name "Axl"; transcript_type "retained_intron"; transcript_name "Axl-203"; exon_number 3; exon_id "ENSMUSE00001312499.2"; level 2; transcript_support_level "2"; mgi_id "MGI:1347244"; havana_gene "OTTMUSG00000022291.1"; havana_transcript "OTTMUST00000053098.1";
chr7	HAVANA	exon	25462709	25462818	0	-	.	gene_id "ENSMUSG00000002602.17"; transcript_id "ENSMUST00000002677.11"; gene_type "protein_coding"; gene_name "Axl"; transcript_type "protein_coding"; transcript_name "Axl-201"; exon_number 17; exon_id "ENSMUSE00001284502.2"; level 2; protein_id "ENSMUSP00000002677.5"; transcript_support_level "1"; mgi_id "MGI:1347244"; tag "basic"; tag "Ensembl_canonical"; tag "GENCODE_Primary"; tag "appris_principal_4"; tag "CCDS"; ccdsid "CCDS20996.1"; havana_gene "OTTMUSG00000022291.1"; havana_transcript "OTTMUST00000053091.1";
chr7	HAVANA	CDS	25462709	25462818	0	-	0	gene_id "ENSMUSG00000002602.17"; transcript_id "ENSMUST00000002677.11"; gene_type "protein_coding"; gene_name "Axl"; transcript_type "protein_coding"; transcript_name "Axl-201"; exon_number 17; exon_id "ENSMUSE00001284502.2"; level 2; protein_id "ENSMUSP00000002677.5"; transcript_support_level "1"; mgi_id "MGI:1347244"; tag "basic"; tag "Ensembl_canonical"; tag "GENCODE_Primary"; tag "appris_principal_4"; tag "CCDS"; ccdsid "CCDS20996.1"; havana_gene "OTTMUSG00000022291.1"; havana_transcript "OTTMUST00000053091.1";
chr7	HAVANA	exon	25462709	25462818	0	-	.	gene_id "ENSMUSG00000002602.17"; transcript_id "ENSMUST00000085948.11"; gene_type "protein_coding"; gene_name "Axl"; transcript_type "protein_coding"; transcript_name "Axl-202"; exon_number 16; exon_id "ENSMUSE00001284502.2"; level 2; protein_id "ENSMUSP00000083110.5"; transcript_support_level "1"; mgi_id "MGI:1347244"; tag "basic"; tag "appris_alternative_1"; tag "CCDS"; ccdsid "CCDS57528.1"; havana_gene "OTTMUSG00000022291.1"; havana_transcript "OTTMUST00000053094.1";
chr7	HAVANA	CDS	25462709	25462818	0	-	0	gene_id "ENSMUSG00000002602.17"; transcript_id "ENSMUST00000085948.11"; gene_type "protein_coding"; gene_name "Axl"; transcript_type "protein_coding"; transcript_name "Axl-202"; exon_number 16; exon_id "ENSMUSE00001284502.2"; level 2; protein_id "ENSMUSP00000083110.5"; transcript_support_level "1"; mgi_id "MGI:1347244"; tag "basic"; tag "appris_alternative_1"; tag "CCDS"; ccdsid "CCDS57528.1"; havana_gene "OTTMUSG00000022291.1"; havana_transcript "OTTMUST00000053094.1";
chr7	HAVANA	exon	25462709	25462818	0	-	.	gene_id "ENSMUSG00000002602.17"; transcript_id "ENSMUST00000124442.8"; gene_type "protein_coding"; gene_name "Axl"; transcript_type "retained_intron"; transcript_name "Axl-203"; exon_number 2; exon_id "ENSMUSE00001268422.2"; level 2; transcript_support_level "2"; mgi_id "MGI:1347244"; havana_gene "OTTMUSG00000022291.1"; havana_transcript "OTTMUST00000053098.1";
chr7	HAVANA	exon	25462709	25462818	0	-	.	gene_id "ENSMUSG00000002602.17"; transcript_id "ENSMUST00000137211.2"; gene_type "protein_coding"; gene_name "Axl"; transcript_type "retained_intron"; transcript_name "Axl-206"; exon_number 2; exon_id "ENSMUSE00001268422.2"; level 2; transcript_support_level "3"; mgi_id "MGI:1347244"; havana_gene "OTTMUSG00000022291.1"; havana_transcript "OTTMUST00000053097.1";
chr7	HAVANA	exon	25463219	25463939	0	-	.	gene_id "ENSMUSG00000002602.17"; transcript_id "ENSMUST00000132989.8"; gene_type "protein_coding"; gene_name "Axl"; transcript_type "retained_intron"; transcript_name "Axl-205"; exon_number 14; exon_id "ENSMUSE00000811609.2"; level 2; transcript_support_level "2"; mgi_id "MGI:1347244"; havana_gene "OTTMUSG00000022291.1"; havana_transcript "OTTMUST00000053093.1";
chr7	HAVANA	transcript	25463219	25488125	0	-	.	gene_id "ENSMUSG00000002602.17"; transcript_id "ENSMUST00000132989.8"; gene_type "protein_coding"; gene_name "Axl"; transcript_type "retained_intron"; transcript_name "Axl-205"; level 2; transcript_support_level "2"; mgi_id "MGI:1347244"; havana_gene "OTTMUSG00000022291.1"; havana_transcript "OTTMUST00000053093.1";
chr7	HAVANA	exon	25463368	25463489	0	-	.	gene_id "ENSMUSG00000002602.17"; transcript_id "ENSMUST00000002677.11"; gene_type "protein_coding"; gene_name "Axl"; transcript_type "protein_coding"; transcript_name "Axl-201"; exon_number 16; exon_id "ENSMUSE00001209366.2"; level 2; protein_id "ENSMUSP00000002677.5"; transcript_support_level "1"; mgi_id "MGI:1347244"; tag "basic"; tag "Ensembl_canonical"; tag "GENCODE_Primary"; tag "appris_principal_4"; tag "CCDS"; ccdsid "CCDS20996.1"; havana_gene "OTTMUSG00000022291.1"; havana_transcript "OTTMUST00000053091.1";
chr7	HAVANA	CDS	25463368	25463489	0	-	2	gene_id "ENSMUSG00000002602.17"; transcript_id "ENSMUST00000002677.11"; gene_type "protein_coding"; gene_name "Axl"; transcript_type "protein_coding"; transcript_name "Axl-201"; exon_number 16; exon_id "ENSMUSE00001209366.2"; level 2; protein_id "ENSMUSP00000002677.5"; transcript_support_level "1"; mgi_id "MGI:1347244"; tag "basic"; tag "Ensembl_canonical"; tag "GENCODE_Primary"; tag "appris_principal_4"; tag "CCDS"; ccdsid "CCDS20996.1"; havana_gene "OTTMUSG00000022291.1"; havana_transcript "OTTMUST00000053091.1";
chr7	HAVANA	exon	25463368	25463489	0	-	.	gene_id "ENSMUSG00000002602.17"; transcript_id "ENSMUST00000085948.11"; gene_type "protein_coding"; gene_name "Axl"; transcript_type "protein_coding"; transcript_name "Axl-202"; exon_number 15; exon_id "ENSMUSE00001209366.2"; level 2; protein_id "ENSMUSP00000083110.5"; transcript_support_level "1"; mgi_id "MGI:1347244"; tag "basic"; tag "appris_alternative_1"; tag "CCDS"; ccdsid "CCDS57528.1"; havana_gene "OTTMUSG00000022291.1"; havana_transcript "OTTMUST00000053094.1";
chr7	HAVANA	CDS	25463368	25463489	0	-	2	gene_id "ENSMUSG00000002602.17"; transcript_id "ENSMUST00000085948.11"; gene_type "protein_coding"; gene_name "Axl"; transcript_type "protein_coding"; transcript_name "Axl-202"; exon_number 15; exon_id "ENSMUSE00001209366.2"; level 2; protein_id "ENSMUSP00000083110.5"; transcript_support_level "1"; mgi_id "MGI:1347244"; tag "basic"; tag "appris_alternative_1"; tag "CCDS"; ccdsid "CCDS57528.1"; havana_gene "OTTMUSG00000022291.1"; havana_transcript "OTTMUST00000053094.1";
chr7	HAVANA	exon	25463368	25463489	0	-	.	gene_id "ENSMUSG00000002602.17"; transcript_id "ENSMUST00000124442.8"; gene_type "protein_coding"; gene_name "Axl"; transcript_type "retained_intron"; transcript_name "Axl-203"; exon_number 1; exon_id "ENSMUSE00001285059.2"; level 2; transcript_support_level "2"; mgi_id "MGI:1347244"; havana_gene "OTTMUSG00000022291.1"; havana_transcript "OTTMUST00000053098.1";
chr7	HAVANA	exon	25463368	25463838	0	-	.	gene_id "ENSMUSG00000002602.17"; transcript_id "ENSMUST00000137211.2"; gene_type "protein_coding"; gene_name "Axl"; transcript_type "retained_intron"; transcript_name "Axl-206"; exon_number 1; exon_id "ENSMUSE00000783827.2"; level 2; transcript_support_level "3"; mgi_id "MGI:1347244"; havana_gene "OTTMUSG00000022291.1"; havana_transcript "OTTMUST00000053097.1";
chr7	HAVANA	exon	25463847	25463939	0	-	.	gene_id "ENSMUSG00000002602.17"; transcript_id "ENSMUST00000002677.11"; gene_type "protein_coding"; gene_name "Axl"; transcript_type "protein_coding"; transcript_name "Axl-201"; exon_number 15; exon_id "ENSMUSE00000312808.2"; level 2; protein_id "ENSMUSP00000002677.5"; transcript_support_level "1"; mgi_id "MGI:1347244"; tag "basic"; tag "Ensembl_canonical"; tag "GENCODE_Primary"; tag "appris_principal_4"; tag "CCDS"; ccdsid "CCDS20996.1"; havana_gene "OTTMUSG00000022291.1"; havana_transcript "OTTMUST00000053091.1";
chr7	HAVANA	CDS	25463847	25463939	0	-	2	gene_id "ENSMUSG00000002602.17"; transcript_id "ENSMUST00000002677.11"; gene_type "protein_coding"; gene_name "Axl"; transcript_type "protein_coding"; transcript_name "Axl-201"; exon_number 15; exon_id "ENSMUSE00000312808.2"; level 2; protein_id "ENSMUSP00000002677.5"; transcript_support_level "1"; mgi_id "MGI:1347244"; tag "basic"; tag "Ensembl_canonical"; tag "GENCODE_Primary"; tag "appris_principal_4"; tag "CCDS"; ccdsid "CCDS20996.1"; havana_gene "OTTMUSG00000022291.1"; havana_transcript "OTTMUST00000053091.1";
chr7	HAVANA	exon	25463847	25463939	0	-	.	gene_id "ENSMUSG00000002602.17"; transcript_id "ENSMUST00000085948.11"; gene_type "protein_coding"; gene_name "Axl"; transcript_type "protein_coding"; transcript_name "Axl-202"; exon_number 14; exon_id "ENSMUSE00000312808.2"; level 2; protein_id "ENSMUSP00000083110.5"; transcript_support_level "1"; mgi_id "MGI:1347244"; tag "basic"; tag "appris_alternative_1"; tag "CCDS"; ccdsid "CCDS57528.1"; havana_gene "OTTMUSG00000022291.1"; havana_transcript "OTTMUST00000053094.1";
chr7	HAVANA	CDS	25463847	25463939	0	-	2	gene_id "ENSMUSG00000002602.17"; transcript_id "ENSMUST00000085948.11"; gene_type "protein_coding"; gene_name "Axl"; transcript_type "protein_coding"; transcript_name "Axl-202"; exon_number 14; exon_id "ENSMUSE00000312808.2"; level 2; protein_id "ENSMUSP00000083110.5"; transcript_support_level "1"; mgi_id "MGI:1347244"; tag "basic"; tag "appris_alternative_1"; tag "CCDS"; ccdsid "CCDS57528.1"; havana_gene "OTTMUSG00000022291.1"; havana_transcript "OTTMUST00000053094.1";
chr7	HAVANA	exon	25465943	25466020	0	-	.	gene_id "ENSMUSG00000002602.17"; transcript_id "ENSMUST00000002677.11"; gene_type "protein_coding"; gene_name "Axl"; transcript_type "protein_coding"; transcript_name "Axl-201"; exon_number 14; exon_id "ENSMUSE00001373974.2"; level 2; protein_id "ENSMUSP00000002677.5"; transcript_support_level "1"; mgi_id "MGI:1347244"; tag "basic"; tag "Ensembl_canonical"; tag "GENCODE_Primary"; tag "appris_principal_4"; tag "CCDS"; ccdsid "CCDS20996.1"; havana_gene "OTTMUSG00000022291.1"; havana_transcript "OTTMUST00000053091.1";
chr7	HAVANA	CDS	25465943	25466020	0	-	2	gene_id "ENSMUSG00000002602.17"; transcript_id "ENSMUST00000002677.11"; gene_type "protein_coding"; gene_name "Axl"; transcript_type "protein_coding"; transcript_name "Axl-201"; exon_number 14; exon_id "ENSMUSE00001373974.2"; level 2; protein_id "ENSMUSP00000002677.5"; transcript_support_level "1"; mgi_id "MGI:1347244"; tag "basic"; tag "Ensembl_canonical"; tag "GENCODE_Primary"; tag "appris_principal_4"; tag "CCDS"; ccdsid "CCDS20996.1"; havana_gene "OTTMUSG00000022291.1"; havana_transcript "OTTMUST00000053091.1";
chr7	HAVANA	exon	25465943	25466020	0	-	.	gene_id "ENSMUSG00000002602.17"; transcript_id "ENSMUST00000085948.11"; gene_type "protein_coding"; gene_name "Axl"; transcript_type "protein_coding"; transcript_name "Axl-202"; exon_number 13; exon_id "ENSMUSE00001373974.2"; level 2; protein_id "ENSMUSP00000083110.5"; transcript_support_level "1"; mgi_id "MGI:1347244"; tag "basic"; tag "appris_alternative_1"; tag "CCDS"; ccdsid "CCDS57528.1"; havana_gene "OTTMUSG00000022291.1"; havana_transcript "OTTMUST00000053094.1";
chr7	HAVANA	CDS	25465943	25466020	0	-	2	gene_id "ENSMUSG00000002602.17"; transcript_id "ENSMUST00000085948.11"; gene_type "protein_coding"; gene_name "Axl"; transcript_type "protein_coding"; transcript_name "Axl-202"; exon_number 13; exon_id "ENSMUSE00001373974.2"; level 2; protein_id "ENSMUSP00000083110.5"; transcript_support_level "1"; mgi_id "MGI:1347244"; tag "basic"; tag "appris_alternative_1"; tag "CCDS"; ccdsid "CCDS57528.1"; havana_gene "OTTMUSG00000022291.1"; havana_transcript "OTTMUST00000053094.1";
chr7	HAVANA	exon	25465943	25466020	0	-	.	gene_id "ENSMUSG00000002602.17"; transcript_id "ENSMUST00000132989.8"; gene_type "protein_coding"; gene_name "Axl"; transcript_type "retained_intron"; transcript_name "Axl-205"; exon_number 13; exon_id "ENSMUSE00001260829.2"; level 2; transcript_support_level "2"; mgi_id "MGI:1347244"; havana_gene "OTTMUSG00000022291.1"; havana_transcript "OTTMUST00000053093.1";
chr7	HAVANA	exon	25465943	25466020	0	-	.	gene_id "ENSMUSG00000002602.17"; transcript_id "ENSMUST00000132038.3"; gene_type "protein_coding"; gene_name "Axl"; transcript_type "protein_coding"; transcript_name "Axl-204"; exon_number 5; exon_id "ENSMUSE00001373974.2"; level 2; protein_id "ENSMUSP00000114907.2"; transcript_support_level "3"; mgi_id "MGI:1347244"; tag "mRNA_start_NF"; tag "mRNA_end_NF"; tag "cds_start_NF"; tag "cds_end_NF"; havana_gene "OTTMUSG00000022291.1"; havana_transcript "OTTMUST00000074576.1";
chr7	HAVANA	CDS	25465943	25466020	0	-	2	gene_id "ENSMUSG00000002602.17"; transcript_id "ENSMUST00000132038.3"; gene_type "protein_coding"; gene_name "Axl"; transcript_type "protein_coding"; transcript_name "Axl-204"; exon_number 5; exon_id "ENSMUSE00001373974.2"; level 2; protein_id "ENSMUSP00000114907.2"; transcript_support_level "3"; mgi_id "MGI:1347244"; tag "mRNA_start_NF"; tag "mRNA_end_NF"; tag "cds_start_NF"; tag "cds_end_NF"; havana_gene "OTTMUSG00000022291.1"; havana_transcript "OTTMUST00000074576.1";
chr7	HAVANA	transcript	25465943	25474103	0	-	.	gene_id "ENSMUSG00000002602.17"; transcript_id "ENSMUST00000132038.3"; gene_type "protein_coding"; gene_name "Axl"; transcript_type "protein_coding"; transcript_name "Axl-204"; level 2; protein_id "ENSMUSP00000114907.2"; transcript_support_level "3"; mgi_id "MGI:1347244"; tag "mRNA_start_NF"; tag "mRNA_end_NF"; tag "cds_start_NF"; tag "cds_end_NF"; havana_gene "OTTMUSG00000022291.1"; havana_transcript "OTTMUST00000074576.1";
chr7	HAVANA	exon	25466218	25466313	0	-	.	gene_id "ENSMUSG00000002602.17"; transcript_id "ENSMUST00000002677.11"; gene_type "protein_coding"; gene_name "Axl"; transcript_type "protein_coding"; transcript_name "Axl-201"; exon_number 13; exon_id "ENSMUSE00001210406.2"; level 2; protein_id "ENSMUSP00000002677.5"; transcript_support_level "1"; mgi_id "MGI:1347244"; tag "basic"; tag "Ensembl_canonical"; tag "GENCODE_Primary"; tag "appris_principal_4"; tag "CCDS"; ccdsid "CCDS20996.1"; havana_gene "OTTMUSG00000022291.1"; havana_transcript "OTTMUST00000053091.1";
chr7	HAVANA	CDS	25466218	25466313	0	-	2	gene_id "ENSMUSG00000002602.17"; transcript_id "ENSMUST00000002677.11"; gene_type "protein_coding"; gene_name "Axl"; transcript_type "protein_coding"; transcript_name "Axl-201"; exon_number 13; exon_id "ENSMUSE00001210406.2"; level 2; protein_id "ENSMUSP00000002677.5"; transcript_support_level "1"; mgi_id "MGI:1347244"; tag "basic"; tag "Ensembl_canonical"; tag "GENCODE_Primary"; tag "appris_principal_4"; tag "CCDS"; ccdsid "CCDS20996.1"; havana_gene "OTTMUSG00000022291.1"; havana_transcript "OTTMUST00000053091.1";
chr7	HAVANA	exon	25466218	25466313	0	-	.	gene_id "ENSMUSG00000002602.17"; transcript_id "ENSMUST00000085948.11"; gene_type "protein_coding"; gene_name "Axl"; transcript_type "protein_coding"; transcript_name "Axl-202"; exon_number 12; exon_id "ENSMUSE00001210406.2"; level 2; protein_id "ENSMUSP00000083110.5"; transcript_support_level "1"; mgi_id "MGI:1347244"; tag "basic"; tag "appris_alternative_1"; tag "CCDS"; ccdsid "CCDS57528.1"; havana_gene "OTTMUSG00000022291.1"; havana_transcript "OTTMUST00000053094.1";
chr7	HAVANA	CDS	25466218	25466313	0	-	2	gene_id "ENSMUSG00000002602.17"; transcript_id "ENSMUST00000085948.11"; gene_type "protein_coding"; gene_name "Axl"; transcript_type "protein_coding"; transcript_name "Axl-202"; exon_number 12; exon_id "ENSMUSE00001210406.2"; level 2; protein_id "ENSMUSP00000083110.5"; transcript_support_level "1"; mgi_id "MGI:1347244"; tag "basic"; tag "appris_alternative_1"; tag "CCDS"; ccdsid "CCDS57528.1"; havana_gene "OTTMUSG00000022291.1"; havana_transcript "OTTMUST00000053094.1";
chr7	HAVANA	exon	25466218	25466313	0	-	.	gene_id "ENSMUSG00000002602.17"; transcript_id "ENSMUST00000132989.8"; gene_type "protein_coding"; gene_name "Axl"; transcript_type "retained_intron"; transcript_name "Axl-205"; exon_number 12; exon_id "ENSMUSE00001258832.2"; level 2; transcript_support_level "2"; mgi_id "MGI:1347244"; havana_gene "OTTMUSG00000022291.1"; havana_transcript "OTTMUST00000053093.1";
chr7	HAVANA	exon	25466218	25466313	0	-	.	gene_id "ENSMUSG00000002602.17"; transcript_id "ENSMUST00000132038.3"; gene_type "protein_coding"; gene_name "Axl"; transcript_type "protein_coding"; transcript_name "Axl-204"; exon_number 4; exon_id "ENSMUSE00001210406.2"; level 2; protein_id "ENSMUSP00000114907.2"; transcript_support_level "3"; mgi_id "MGI:1347244"; tag "mRNA_start_NF"; tag "mRNA_end_NF"; tag "cds_start_NF"; tag "cds_end_NF"; havana_gene "OTTMUSG00000022291.1"; havana_transcript "OTTMUST00000074576.1";
chr7	HAVANA	CDS	25466218	25466313	0	-	2	gene_id "ENSMUSG00000002602.17"; transcript_id "ENSMUST00000132038.3"; gene_type "protein_coding"; gene_name "Axl"; transcript_type "protein_coding"; transcript_name "Axl-204"; exon_number 4; exon_id "ENSMUSE00001210406.2"; level 2; protein_id "ENSMUSP00000114907.2"; transcript_support_level "3"; mgi_id "MGI:1347244"; tag "mRNA_start_NF"; tag "mRNA_end_NF"; tag "cds_start_NF"; tag "cds_end_NF"; havana_gene "OTTMUSG00000022291.1"; havana_transcript "OTTMUST00000074576.1";
chr7	HAVANA	exon	25469643	25469734	0	-	.	gene_id "ENSMUSG00000002602.17"; transcript_id "ENSMUST00000002677.11"; gene_type "protein_coding"; gene_name "Axl"; transcript_type "protein_coding"; transcript_name "Axl-201"; exon_number 12; exon_id "ENSMUSE00001256015.2"; level 2; protein_id "ENSMUSP00000002677.5"; transcript_support_level "1"; mgi_id "MGI:1347244"; tag "basic"; tag "Ensembl_canonical"; tag "GENCODE_Primary"; tag "appris_principal_4"; tag "CCDS"; ccdsid "CCDS20996.1"; havana_gene "OTTMUSG00000022291.1"; havana_transcript "OTTMUST00000053091.1";
chr7	HAVANA	CDS	25469643	25469734	0	-	1	gene_id "ENSMUSG00000002602.17"; transcript_id "ENSMUST00000002677.11"; gene_type "protein_coding"; gene_name "Axl"; transcript_type "protein_coding"; transcript_name "Axl-201"; exon_number 12; exon_id "ENSMUSE00001256015.2"; level 2; protein_id "ENSMUSP00000002677.5"; transcript_support_level "1"; mgi_id "MGI:1347244"; tag "basic"; tag "Ensembl_canonical"; tag "GENCODE_Primary"; tag "appris_principal_4"; tag "CCDS"; ccdsid "CCDS20996.1"; havana_gene "OTTMUSG00000022291.1"; havana_transcript "OTTMUST00000053091.1";
chr7	HAVANA	exon	25469643	25469734	0	-	.	gene_id "ENSMUSG00000002602.17"; transcript_id "ENSMUST00000085948.11"; gene_type "protein_coding"; gene_name "Axl"; transcript_type "protein_coding"; transcript_name "Axl-202"; exon_number 11; exon_id "ENSMUSE00001256015.2"; level 2; protein_id "ENSMUSP00000083110.5"; transcript_support_level "1"; mgi_id "MGI:1347244"; tag "basic"; tag "appris_alternative_1"; tag "CCDS"; ccdsid "CCDS57528.1"; havana_gene "OTTMUSG00000022291.1"; havana_transcript "OTTMUST00000053094.1";
chr7	HAVANA	CDS	25469643	25469734	0	-	1	gene_id "ENSMUSG00000002602.17"; transcript_id "ENSMUST00000085948.11"; gene_type "protein_coding"; gene_name "Axl"; transcript_type "protein_coding"; transcript_name "Axl-202"; exon_number 11; exon_id "ENSMUSE00001256015.2"; level 2; protein_id "ENSMUSP00000083110.5"; transcript_support_level "1"; mgi_id "MGI:1347244"; tag "basic"; tag "appris_alternative_1"; tag "CCDS"; ccdsid "CCDS57528.1"; havana_gene "OTTMUSG00000022291.1"; havana_transcript "OTTMUST00000053094.1";
chr7	HAVANA	exon	25469643	25469734	0	-	.	gene_id "ENSMUSG00000002602.17"; transcript_id "ENSMUST00000132989.8"; gene_type "protein_coding"; gene_name "Axl"; transcript_type "retained_intron"; transcript_name "Axl-205"; exon_number 11; exon_id "ENSMUSE00001298556.2"; level 2; transcript_support_level "2"; mgi_id "MGI:1347244"; havana_gene "OTTMUSG00000022291.1"; havana_transcript "OTTMUST00000053093.1";
chr7	HAVANA	exon	25469643	25469734	0	-	.	gene_id "ENSMUSG00000002602.17"; transcript_id "ENSMUST00000132038.3"; gene_type "protein_coding"; gene_name "Axl"; transcript_type "protein_coding"; transcript_name "Axl-204"; exon_number 3; exon_id "ENSMUSE00001256015.2"; level 2; protein_id "ENSMUSP00000114907.2"; transcript_support_level "3"; mgi_id "MGI:1347244"; tag "mRNA_start_NF"; tag "mRNA_end_NF"; tag "cds_start_NF"; tag "cds_end_NF"; havana_gene "OTTMUSG00000022291.1"; havana_transcript "OTTMUST00000074576.1";
chr7	HAVANA	CDS	25469643	25469734	0	-	1	gene_id "ENSMUSG00000002602.17"; transcript_id "ENSMUST00000132038.3"; gene_type "protein_coding"; gene_name "Axl"; transcript_type "protein_coding"; transcript_name "Axl-204"; exon_number 3; exon_id "ENSMUSE00001256015.2"; level 2; protein_id "ENSMUSP00000114907.2"; transcript_support_level "3"; mgi_id "MGI:1347244"; tag "mRNA_start_NF"; tag "mRNA_end_NF"; tag "cds_start_NF"; tag "cds_end_NF"; havana_gene "OTTMUSG00000022291.1"; havana_transcript "OTTMUST00000074576.1";
chr7	HAVANA	exon	25470058	25470190	0	-	.	gene_id "ENSMUSG00000002602.17"; transcript_id "ENSMUST00000002677.11"; gene_type "protein_coding"; gene_name "Axl"; transcript_type "protein_coding"; transcript_name "Axl-201"; exon_number 11; exon_id "ENSMUSE00001290791.2"; level 2; protein_id "ENSMUSP00000002677.5"; transcript_support_level "1"; mgi_id "MGI:1347244"; tag "basic"; tag "Ensembl_canonical"; tag "GENCODE_Primary"; tag "appris_principal_4"; tag "CCDS"; ccdsid "CCDS20996.1"; havana_gene "OTTMUSG00000022291.1"; havana_transcript "OTTMUST00000053091.1";
chr7	HAVANA	CDS	25470058	25470190	0	-	2	gene_id "ENSMUSG00000002602.17"; transcript_id "ENSMUST00000002677.11"; gene_type "protein_coding"; gene_name "Axl"; transcript_type "protein_coding"; transcript_name "Axl-201"; exon_number 11; exon_id "ENSMUSE00001290791.2"; level 2; protein_id "ENSMUSP00000002677.5"; transcript_support_level "1"; mgi_id "MGI:1347244"; tag "basic"; tag "Ensembl_canonical"; tag "GENCODE_Primary"; tag "appris_principal_4"; tag "CCDS"; ccdsid "CCDS20996.1"; havana_gene "OTTMUSG00000022291.1"; havana_transcript "OTTMUST00000053091.1";
chr7	HAVANA	exon	25470058	25470190	0	-	.	gene_id "ENSMUSG00000002602.17"; transcript_id "ENSMUST00000085948.11"; gene_type "protein_coding"; gene_name "Axl"; transcript_type "protein_coding"; transcript_name "Axl-202"; exon_number 10; exon_id "ENSMUSE00001290791.2"; level 2; protein_id "ENSMUSP00000083110.5"; transcript_support_level "1"; mgi_id "MGI:1347244"; tag "basic"; tag "appris_alternative_1"; tag "CCDS"; ccdsid "CCDS57528.1"; havana_gene "OTTMUSG00000022291.1"; havana_transcript "OTTMUST00000053094.1";
chr7	HAVANA	CDS	25470058	25470190	0	-	2	gene_id "ENSMUSG00000002602.17"; transcript_id "ENSMUST00000085948.11"; gene_type "protein_coding"; gene_name "Axl"; transcript_type "protein_coding"; transcript_name "Axl-202"; exon_number 10; exon_id "ENSMUSE00001290791.2"; level 2; protein_id "ENSMUSP00000083110.5"; transcript_support_level "1"; mgi_id "MGI:1347244"; tag "basic"; tag "appris_alternative_1"; tag "CCDS"; ccdsid "CCDS57528.1"; havana_gene "OTTMUSG00000022291.1"; havana_transcript "OTTMUST00000053094.1";
chr7	HAVANA	exon	25470058	25470190	0	-	.	gene_id "ENSMUSG00000002602.17"; transcript_id "ENSMUST00000132989.8"; gene_type "protein_coding"; gene_name "Axl"; transcript_type "retained_intron"; transcript_name "Axl-205"; exon_number 10; exon_id "ENSMUSE00001232894.2"; level 2; transcript_support_level "2"; mgi_id "MGI:1347244"; havana_gene "OTTMUSG00000022291.1"; havana_transcript "OTTMUST00000053093.1";
chr7	HAVANA	exon	25470058	25470190	0	-	.	gene_id "ENSMUSG00000002602.17"; transcript_id "ENSMUST00000132038.3"; gene_type "protein_coding"; gene_name "Axl"; transcript_type "protein_coding"; transcript_name "Axl-204"; exon_number 2; exon_id "ENSMUSE00001290791.2"; level 2; protein_id "ENSMUSP00000114907.2"; transcript_support_level "3"; mgi_id "MGI:1347244"; tag "mRNA_start_NF"; tag "mRNA_end_NF"; tag "cds_start_NF"; tag "cds_end_NF"; havana_gene "OTTMUSG00000022291.1"; havana_transcript "OTTMUST00000074576.1";
chr7	HAVANA	CDS	25470058	25470190	0	-	2	gene_id "ENSMUSG00000002602.17"; transcript_id "ENSMUST00000132038.3"; gene_type "protein_coding"; gene_name "Axl"; transcript_type "protein_coding"; transcript_name "Axl-204"; exon_number 2; exon_id "ENSMUSE00001290791.2"; level 2; protein_id "ENSMUSP00000114907.2"; transcript_support_level "3"; mgi_id "MGI:1347244"; tag "mRNA_start_NF"; tag "mRNA_end_NF"; tag "cds_start_NF"; tag "cds_end_NF"; havana_gene "OTTMUSG00000022291.1"; havana_transcript "OTTMUST00000074576.1";
chr7	HAVANA	exon	25472524	25472550	0	-	.	gene_id "ENSMUSG00000002602.17"; transcript_id "ENSMUST00000002677.11"; gene_type "protein_coding"; gene_name "Axl"; transcript_type "protein_coding"; transcript_name "Axl-201"; exon_number 10; exon_id "ENSMUSE00000199453.2"; level 2; protein_id "ENSMUSP00000002677.5"; transcript_support_level "1"; mgi_id "MGI:1347244"; tag "basic"; tag "Ensembl_canonical"; tag "GENCODE_Primary"; tag "appris_principal_4"; tag "CCDS"; ccdsid "CCDS20996.1"; havana_gene "OTTMUSG00000022291.1"; havana_transcript "OTTMUST00000053091.1";
chr7	HAVANA	CDS	25472524	25472550	0	-	2	gene_id "ENSMUSG00000002602.17"; transcript_id "ENSMUST00000002677.11"; gene_type "protein_coding"; gene_name "Axl"; transcript_type "protein_coding"; transcript_name "Axl-201"; exon_number 10; exon_id "ENSMUSE00000199453.2"; level 2; protein_id "ENSMUSP00000002677.5"; transcript_support_level "1"; mgi_id "MGI:1347244"; tag "basic"; tag "Ensembl_canonical"; tag "GENCODE_Primary"; tag "appris_principal_4"; tag "CCDS"; ccdsid "CCDS20996.1"; havana_gene "OTTMUSG00000022291.1"; havana_transcript "OTTMUST00000053091.1";
chr7	HAVANA	exon	25472768	25472918	0	-	.	gene_id "ENSMUSG00000002602.17"; transcript_id "ENSMUST00000002677.11"; gene_type "protein_coding"; gene_name "Axl"; transcript_type "protein_coding"; transcript_name "Axl-201"; exon_number 9; exon_id "ENSMUSE00001219808.2"; level 2; protein_id "ENSMUSP00000002677.5"; transcript_support_level "1"; mgi_id "MGI:1347244"; tag "basic"; tag "Ensembl_canonical"; tag "GENCODE_Primary"; tag "appris_principal_4"; tag "CCDS"; ccdsid "CCDS20996.1"; havana_gene "OTTMUSG00000022291.1"; havana_transcript "OTTMUST00000053091.1";
chr7	HAVANA	CDS	25472768	25472918	0	-	0	gene_id "ENSMUSG00000002602.17"; transcript_id "ENSMUST00000002677.11"; gene_type "protein_coding"; gene_name "Axl"; transcript_type "protein_coding"; transcript_name "Axl-201"; exon_number 9; exon_id "ENSMUSE00001219808.2"; level 2; protein_id "ENSMUSP00000002677.5"; transcript_support_level "1"; mgi_id "MGI:1347244"; tag "basic"; tag "Ensembl_canonical"; tag "GENCODE_Primary"; tag "appris_principal_4"; tag "CCDS"; ccdsid "CCDS20996.1"; havana_gene "OTTMUSG00000022291.1"; havana_transcript "OTTMUST00000053091.1";
chr7	HAVANA	exon	25472768	25472918	0	-	.	gene_id "ENSMUSG00000002602.17"; transcript_id "ENSMUST00000085948.11"; gene_type "protein_coding"; gene_name "Axl"; transcript_type "protein_coding"; transcript_name "Axl-202"; exon_number 9; exon_id "ENSMUSE00001219808.2"; level 2; protein_id "ENSMUSP00000083110.5"; transcript_support_level "1"; mgi_id "MGI:1347244"; tag "basic"; tag "appris_alternative_1"; tag "CCDS"; ccdsid "CCDS57528.1"; havana_gene "OTTMUSG00000022291.1"; havana_transcript "OTTMUST00000053094.1";
chr7	HAVANA	CDS	25472768	25472918	0	-	0	gene_id "ENSMUSG00000002602.17"; transcript_id "ENSMUST00000085948.11"; gene_type "protein_coding"; gene_name "Axl"; transcript_type "protein_coding"; transcript_name "Axl-202"; exon_number 9; exon_id "ENSMUSE00001219808.2"; level 2; protein_id "ENSMUSP00000083110.5"; transcript_support_level "1"; mgi_id "MGI:1347244"; tag "basic"; tag "appris_alternative_1"; tag "CCDS"; ccdsid "CCDS57528.1"; havana_gene "OTTMUSG00000022291.1"; havana_transcript "OTTMUST00000053094.1";
chr7	HAVANA	exon	25472768	25472918	0	-	.	gene_id "ENSMUSG00000002602.17"; transcript_id "ENSMUST00000132989.8"; gene_type "protein_coding"; gene_name "Axl"; transcript_type "retained_intron"; transcript_name "Axl-205"; exon_number 9; exon_id "ENSMUSE00001274269.2"; level 2; transcript_support_level "2"; mgi_id "MGI:1347244"; havana_gene "OTTMUSG00000022291.1"; havana_transcript "OTTMUST00000053093.1";
chr7	HAVANA	exon	25473509	25473648	0	-	.	gene_id "ENSMUSG00000002602.17"; transcript_id "ENSMUST00000002677.11"; gene_type "protein_coding"; gene_name "Axl"; transcript_type "protein_coding"; transcript_name "Axl-201"; exon_number 8; exon_id "ENSMUSE00001257215.2"; level 2; protein_id "ENSMUSP00000002677.5"; transcript_support_level "1"; mgi_id "MGI:1347244"; tag "basic"; tag "Ensembl_canonical"; tag "GENCODE_Primary"; tag "appris_principal_4"; tag "CCDS"; ccdsid "CCDS20996.1"; havana_gene "OTTMUSG00000022291.1"; havana_transcript "OTTMUST00000053091.1";
chr7	HAVANA	CDS	25473509	25473648	0	-	2	gene_id "ENSMUSG00000002602.17"; transcript_id "ENSMUST00000002677.11"; gene_type "protein_coding"; gene_name "Axl"; transcript_type "protein_coding"; transcript_name "Axl-201"; exon_number 8; exon_id "ENSMUSE00001257215.2"; level 2; protein_id "ENSMUSP00000002677.5"; transcript_support_level "1"; mgi_id "MGI:1347244"; tag "basic"; tag "Ensembl_canonical"; tag "GENCODE_Primary"; tag "appris_principal_4"; tag "CCDS"; ccdsid "CCDS20996.1"; havana_gene "OTTMUSG00000022291.1"; havana_transcript "OTTMUST00000053091.1";
chr7	HAVANA	exon	25473509	25473648	0	-	.	gene_id "ENSMUSG00000002602.17"; transcript_id "ENSMUST00000085948.11"; gene_type "protein_coding"; gene_name "Axl"; transcript_type "protein_coding"; transcript_name "Axl-202"; exon_number 8; exon_id "ENSMUSE00001257215.2"; level 2; protein_id "ENSMUSP00000083110.5"; transcript_support_level "1"; mgi_id "MGI:1347244"; tag "basic"; tag "appris_alternative_1"; tag "CCDS"; ccdsid "CCDS57528.1"; havana_gene "OTTMUSG00000022291.1"; havana_transcript "OTTMUST00000053094.1";
chr7	HAVANA	CDS	25473509	25473648	0	-	2	gene_id "ENSMUSG00000002602.17"; transcript_id "ENSMUST00000085948.11"; gene_type "protein_coding"; gene_name "Axl"; transcript_type "protein_coding"; transcript_name "Axl-202"; exon_number 8; exon_id "ENSMUSE00001257215.2"; level 2; protein_id "ENSMUSP00000083110.5"; transcript_support_level "1"; mgi_id "MGI:1347244"; tag "basic"; tag "appris_alternative_1"; tag "CCDS"; ccdsid "CCDS57528.1"; havana_gene "OTTMUSG00000022291.1"; havana_transcript "OTTMUST00000053094.1";
chr7	HAVANA	exon	25473509	25473648	0	-	.	gene_id "ENSMUSG00000002602.17"; transcript_id "ENSMUST00000132989.8"; gene_type "protein_coding"; gene_name "Axl"; transcript_type "retained_intron"; transcript_name "Axl-205"; exon_number 8; exon_id "ENSMUSE00001266468.2"; level 2; transcript_support_level "2"; mgi_id "MGI:1347244"; havana_gene "OTTMUSG00000022291.1"; havana_transcript "OTTMUST00000053093.1";
chr7	HAVANA	exon	25473940	25474103	0	-	.	gene_id "ENSMUSG00000002602.17"; transcript_id "ENSMUST00000132038.3"; gene_type "protein_coding"; gene_name "Axl"; transcript_type "protein_coding"; transcript_name "Axl-204"; exon_number 1; exon_id "ENSMUSE00000799677.2"; level 2; protein_id "ENSMUSP00000114907.2"; transcript_support_level "3"; mgi_id "MGI:1347244"; tag "mRNA_start_NF"; tag "mRNA_end_NF"; tag "cds_start_NF"; tag "cds_end_NF"; havana_gene "OTTMUSG00000022291.1"; havana_transcript "OTTMUST00000074576.1";
chr7	HAVANA	CDS	25473940	25474103	0	-	1	gene_id "ENSMUSG00000002602.17"; transcript_id "ENSMUST00000132038.3"; gene_type "protein_coding"; gene_name "Axl"; transcript_type "protein_coding"; transcript_name "Axl-204"; exon_number 1; exon_id "ENSMUSE00000799677.2"; level 2; protein_id "ENSMUSP00000114907.2"; transcript_support_level "3"; mgi_id "MGI:1347244"; tag "mRNA_start_NF"; tag "mRNA_end_NF"; tag "cds_start_NF"; tag "cds_end_NF"; havana_gene "OTTMUSG00000022291.1"; havana_transcript "OTTMUST00000074576.1";
chr7	HAVANA	exon	25473940	25474150	0	-	.	gene_id "ENSMUSG00000002602.17"; transcript_id "ENSMUST00000002677.11"; gene_type "protein_coding"; gene_name "Axl"; transcript_type "protein_coding"; transcript_name "Axl-201"; exon_number 7; exon_id "ENSMUSE00001266662.2"; level 2; protein_id "ENSMUSP00000002677.5"; transcript_support_level "1"; mgi_id "MGI:1347244"; tag "basic"; tag "Ensembl_canonical"; tag "GENCODE_Primary"; tag "appris_principal_4"; tag "CCDS"; ccdsid "CCDS20996.1"; havana_gene "OTTMUSG00000022291.1"; havana_transcript "OTTMUST00000053091.1";
chr7	HAVANA	CDS	25473940	25474150	0	-	0	gene_id "ENSMUSG00000002602.17"; transcript_id "ENSMUST00000002677.11"; gene_type "protein_coding"; gene_name "Axl"; transcript_type "protein_coding"; transcript_name "Axl-201"; exon_number 7; exon_id "ENSMUSE00001266662.2"; level 2; protein_id "ENSMUSP00000002677.5"; transcript_support_level "1"; mgi_id "MGI:1347244"; tag "basic"; tag "Ensembl_canonical"; tag "GENCODE_Primary"; tag "appris_principal_4"; tag "CCDS"; ccdsid "CCDS20996.1"; havana_gene "OTTMUSG00000022291.1"; havana_transcript "OTTMUST00000053091.1";
chr7	HAVANA	exon	25473940	25474150	0	-	.	gene_id "ENSMUSG00000002602.17"; transcript_id "ENSMUST00000085948.11"; gene_type "protein_coding"; gene_name "Axl"; transcript_type "protein_coding"; transcript_name "Axl-202"; exon_number 7; exon_id "ENSMUSE00001266662.2"; level 2; protein_id "ENSMUSP00000083110.5"; transcript_support_level "1"; mgi_id "MGI:1347244"; tag "basic"; tag "appris_alternative_1"; tag "CCDS"; ccdsid "CCDS57528.1"; havana_gene "OTTMUSG00000022291.1"; havana_transcript "OTTMUST00000053094.1";
chr7	HAVANA	CDS	25473940	25474150	0	-	0	gene_id "ENSMUSG00000002602.17"; transcript_id "ENSMUST00000085948.11"; gene_type "protein_coding"; gene_name "Axl"; transcript_type "protein_coding"; transcript_name "Axl-202"; exon_number 7; exon_id "ENSMUSE00001266662.2"; level 2; protein_id "ENSMUSP00000083110.5"; transcript_support_level "1"; mgi_id "MGI:1347244"; tag "basic"; tag "appris_alternative_1"; tag "CCDS"; ccdsid "CCDS57528.1"; havana_gene "OTTMUSG00000022291.1"; havana_transcript "OTTMUST00000053094.1";
chr7	HAVANA	exon	25473940	25474150	0	-	.	gene_id "ENSMUSG00000002602.17"; transcript_id "ENSMUST00000132989.8"; gene_type "protein_coding"; gene_name "Axl"; transcript_type "retained_intron"; transcript_name "Axl-205"; exon_number 7; exon_id "ENSMUSE00001208697.2"; level 2; transcript_support_level "2"; mgi_id "MGI:1347244"; havana_gene "OTTMUSG00000022291.1"; havana_transcript "OTTMUST00000053093.1";
chr7	HAVANA	exon	25477795	25477910	0	-	.	gene_id "ENSMUSG00000002602.17"; transcript_id "ENSMUST00000002677.11"; gene_type "protein_coding"; gene_name "Axl"; transcript_type "protein_coding"; transcript_name "Axl-201"; exon_number 6; exon_id "ENSMUSE00001280540.2"; level 2; protein_id "ENSMUSP00000002677.5"; transcript_support_level "1"; mgi_id "MGI:1347244"; tag "basic"; tag "Ensembl_canonical"; tag "GENCODE_Primary"; tag "appris_principal_4"; tag "CCDS"; ccdsid "CCDS20996.1"; havana_gene "OTTMUSG00000022291.1"; havana_transcript "OTTMUST00000053091.1";
chr7	HAVANA	CDS	25477795	25477910	0	-	2	gene_id "ENSMUSG00000002602.17"; transcript_id "ENSMUST00000002677.11"; gene_type "protein_coding"; gene_name "Axl"; transcript_type "protein_coding"; transcript_name "Axl-201"; exon_number 6; exon_id "ENSMUSE00001280540.2"; level 2; protein_id "ENSMUSP00000002677.5"; transcript_support_level "1"; mgi_id "MGI:1347244"; tag "basic"; tag "Ensembl_canonical"; tag "GENCODE_Primary"; tag "appris_principal_4"; tag "CCDS"; ccdsid "CCDS20996.1"; havana_gene "OTTMUSG00000022291.1"; havana_transcript "OTTMUST00000053091.1";
chr7	HAVANA	exon	25477795	25477910	0	-	.	gene_id "ENSMUSG00000002602.17"; transcript_id "ENSMUST00000085948.11"; gene_type "protein_coding"; gene_name "Axl"; transcript_type "protein_coding"; transcript_name "Axl-202"; exon_number 6; exon_id "ENSMUSE00001280540.2"; level 2; protein_id "ENSMUSP00000083110.5"; transcript_support_level "1"; mgi_id "MGI:1347244"; tag "basic"; tag "appris_alternative_1"; tag "CCDS"; ccdsid "CCDS57528.1"; havana_gene "OTTMUSG00000022291.1"; havana_transcript "OTTMUST00000053094.1";
chr7	HAVANA	CDS	25477795	25477910	0	-	2	gene_id "ENSMUSG00000002602.17"; transcript_id "ENSMUST00000085948.11"; gene_type "protein_coding"; gene_name "Axl"; transcript_type "protein_coding"; transcript_name "Axl-202"; exon_number 6; exon_id "ENSMUSE00001280540.2"; level 2; protein_id "ENSMUSP00000083110.5"; transcript_support_level "1"; mgi_id "MGI:1347244"; tag "basic"; tag "appris_alternative_1"; tag "CCDS"; ccdsid "CCDS57528.1"; havana_gene "OTTMUSG00000022291.1"; havana_transcript "OTTMUST00000053094.1";
chr7	HAVANA	exon	25477795	25477910	0	-	.	gene_id "ENSMUSG00000002602.17"; transcript_id "ENSMUST00000132989.8"; gene_type "protein_coding"; gene_name "Axl"; transcript_type "retained_intron"; transcript_name "Axl-205"; exon_number 6; exon_id "ENSMUSE00001263021.2"; level 2; transcript_support_level "2"; mgi_id "MGI:1347244"; havana_gene "OTTMUSG00000022291.1"; havana_transcript "OTTMUST00000053093.1";
chr7	HAVANA	exon	25478049	25478129	0	-	.	gene_id "ENSMUSG00000002602.17"; transcript_id "ENSMUST00000002677.11"; gene_type "protein_coding"; gene_name "Axl"; transcript_type "protein_coding"; transcript_name "Axl-201"; exon_number 5; exon_id "ENSMUSE00001275215.2"; level 2; protein_id "ENSMUSP00000002677.5"; transcript_support_level "1"; mgi_id "MGI:1347244"; tag "basic"; tag "Ensembl_canonical"; tag "GENCODE_Primary"; tag "appris_principal_4"; tag "CCDS"; ccdsid "CCDS20996.1"; havana_gene "OTTMUSG00000022291.1"; havana_transcript "OTTMUST00000053091.1";
chr7	HAVANA	CDS	25478049	25478129	0	-	2	gene_id "ENSMUSG00000002602.17"; transcript_id "ENSMUST00000002677.11"; gene_type "protein_coding"; gene_name "Axl"; transcript_type "protein_coding"; transcript_name "Axl-201"; exon_number 5; exon_id "ENSMUSE00001275215.2"; level 2; protein_id "ENSMUSP00000002677.5"; transcript_support_level "1"; mgi_id "MGI:1347244"; tag "basic"; tag "Ensembl_canonical"; tag "GENCODE_Primary"; tag "appris_principal_4"; tag "CCDS"; ccdsid "CCDS20996.1"; havana_gene "OTTMUSG00000022291.1"; havana_transcript "OTTMUST00000053091.1";
chr7	HAVANA	exon	25478049	25478129	0	-	.	gene_id "ENSMUSG00000002602.17"; transcript_id "ENSMUST00000085948.11"; gene_type "protein_coding"; gene_name "Axl"; transcript_type "protein_coding"; transcript_name "Axl-202"; exon_number 5; exon_id "ENSMUSE00001275215.2"; level 2; protein_id "ENSMUSP00000083110.5"; transcript_support_level "1"; mgi_id "MGI:1347244"; tag "basic"; tag "appris_alternative_1"; tag "CCDS"; ccdsid "CCDS57528.1"; havana_gene "OTTMUSG00000022291.1"; havana_transcript "OTTMUST00000053094.1";
chr7	HAVANA	CDS	25478049	25478129	0	-	2	gene_id "ENSMUSG00000002602.17"; transcript_id "ENSMUST00000085948.11"; gene_type "protein_coding"; gene_name "Axl"; transcript_type "protein_coding"; transcript_name "Axl-202"; exon_number 5; exon_id "ENSMUSE00001275215.2"; level 2; protein_id "ENSMUSP00000083110.5"; transcript_support_level "1"; mgi_id "MGI:1347244"; tag "basic"; tag "appris_alternative_1"; tag "CCDS"; ccdsid "CCDS57528.1"; havana_gene "OTTMUSG00000022291.1"; havana_transcript "OTTMUST00000053094.1";
chr7	HAVANA	exon	25478049	25478129	0	-	.	gene_id "ENSMUSG00000002602.17"; transcript_id "ENSMUST00000132989.8"; gene_type "protein_coding"; gene_name "Axl"; transcript_type "retained_intron"; transcript_name "Axl-205"; exon_number 5; exon_id "ENSMUSE00001223498.2"; level 2; transcript_support_level "2"; mgi_id "MGI:1347244"; havana_gene "OTTMUSG00000022291.1"; havana_transcript "OTTMUST00000053093.1";
chr7	HAVANA	exon	25478105	25478129	0	-	.	gene_id "ENSMUSG00000002602.17"; transcript_id "ENSMUST00000147680.2"; gene_type "protein_coding"; gene_name "Axl"; transcript_type "retained_intron"; transcript_name "Axl-208"; exon_number 3; exon_id "ENSMUSE00000842148.2"; level 2; transcript_support_level "3"; mgi_id "MGI:1347244"; havana_gene "OTTMUSG00000022291.1"; havana_transcript "OTTMUST00000053096.1";
chr7	HAVANA	transcript	25478105	25486491	0	-	.	gene_id "ENSMUSG00000002602.17"; transcript_id "ENSMUST00000147680.2"; gene_type "protein_coding"; gene_name "Axl"; transcript_type "retained_intron"; transcript_name "Axl-208"; level 2; transcript_support_level "3"; mgi_id "MGI:1347244"; havana_gene "OTTMUSG00000022291.1"; havana_transcript "OTTMUST00000053096.1";
chr7	HAVANA	exon	25485259	25485435	0	-	.	gene_id "ENSMUSG00000002602.17"; transcript_id "ENSMUST00000002677.11"; gene_type "protein_coding"; gene_name "Axl"; transcript_type "protein_coding"; transcript_name "Axl-201"; exon_number 4; exon_id "ENSMUSE00001289390.2"; level 2; protein_id "ENSMUSP00000002677.5"; transcript_support_level "1"; mgi_id "MGI:1347244"; tag "basic"; tag "Ensembl_canonical"; tag "GENCODE_Primary"; tag "appris_principal_4"; tag "CCDS"; ccdsid "CCDS20996.1"; havana_gene "OTTMUSG00000022291.1"; havana_transcript "OTTMUST00000053091.1";
chr7	HAVANA	CDS	25485259	25485435	0	-	2	gene_id "ENSMUSG00000002602.17"; transcript_id "ENSMUST00000002677.11"; gene_type "protein_coding"; gene_name "Axl"; transcript_type "protein_coding"; transcript_name "Axl-201"; exon_number 4; exon_id "ENSMUSE00001289390.2"; level 2; protein_id "ENSMUSP00000002677.5"; transcript_support_level "1"; mgi_id "MGI:1347244"; tag "basic"; tag "Ensembl_canonical"; tag "GENCODE_Primary"; tag "appris_principal_4"; tag "CCDS"; ccdsid "CCDS20996.1"; havana_gene "OTTMUSG00000022291.1"; havana_transcript "OTTMUST00000053091.1";
chr7	HAVANA	exon	25485259	25485435	0	-	.	gene_id "ENSMUSG00000002602.17"; transcript_id "ENSMUST00000085948.11"; gene_type "protein_coding"; gene_name "Axl"; transcript_type "protein_coding"; transcript_name "Axl-202"; exon_number 4; exon_id "ENSMUSE00001289390.2"; level 2; protein_id "ENSMUSP00000083110.5"; transcript_support_level "1"; mgi_id "MGI:1347244"; tag "basic"; tag "appris_alternative_1"; tag "CCDS"; ccdsid "CCDS57528.1"; havana_gene "OTTMUSG00000022291.1"; havana_transcript "OTTMUST00000053094.1";
chr7	HAVANA	CDS	25485259	25485435	0	-	2	gene_id "ENSMUSG00000002602.17"; transcript_id "ENSMUST00000085948.11"; gene_type "protein_coding"; gene_name "Axl"; transcript_type "protein_coding"; transcript_name "Axl-202"; exon_number 4; exon_id "ENSMUSE00001289390.2"; level 2; protein_id "ENSMUSP00000083110.5"; transcript_support_level "1"; mgi_id "MGI:1347244"; tag "basic"; tag "appris_alternative_1"; tag "CCDS"; ccdsid "CCDS57528.1"; havana_gene "OTTMUSG00000022291.1"; havana_transcript "OTTMUST00000053094.1";
chr7	HAVANA	exon	25485259	25485435	0	-	.	gene_id "ENSMUSG00000002602.17"; transcript_id "ENSMUST00000132989.8"; gene_type "protein_coding"; gene_name "Axl"; transcript_type "retained_intron"; transcript_name "Axl-205"; exon_number 4; exon_id "ENSMUSE00001260915.2"; level 2; transcript_support_level "2"; mgi_id "MGI:1347244"; havana_gene "OTTMUSG00000022291.1"; havana_transcript "OTTMUST00000053093.1";
chr7	HAVANA	exon	25485259	25485435	0	-	.	gene_id "ENSMUSG00000002602.17"; transcript_id "ENSMUST00000147680.2"; gene_type "protein_coding"; gene_name "Axl"; transcript_type "retained_intron"; transcript_name "Axl-208"; exon_number 2; exon_id "ENSMUSE00001260915.2"; level 2; transcript_support_level "3"; mgi_id "MGI:1347244"; havana_gene "OTTMUSG00000022291.1"; havana_transcript "OTTMUST00000053096.1";
chr7	HAVANA	exon	25485364	25485435	0	-	.	gene_id "ENSMUSG00000002602.17"; transcript_id "ENSMUST00000137383.2"; gene_type "protein_coding"; gene_name "Axl"; transcript_type "retained_intron"; transcript_name "Axl-207"; exon_number 3; exon_id "ENSMUSE00000839700.2"; level 2; transcript_support_level "3"; mgi_id "MGI:1347244"; havana_gene "OTTMUSG00000022291.1"; havana_transcript "OTTMUST00000053095.1";
chr7	HAVANA	transcript	25485364	25486997	0	-	.	gene_id "ENSMUSG00000002602.17"; transcript_id "ENSMUST00000137383.2"; gene_type "protein_coding"; gene_name "Axl"; transcript_type "retained_intron"; transcript_name "Axl-207"; level 2; transcript_support_level "3"; mgi_id "MGI:1347244"; havana_gene "OTTMUSG00000022291.1"; havana_transcript "OTTMUST00000053095.1";
chr7	HAVANA	exon	25486312	25486412	0	-	.	gene_id "ENSMUSG00000002602.17"; transcript_id "ENSMUST00000002677.11"; gene_type "protein_coding"; gene_name "Axl"; transcript_type "protein_coding"; transcript_name "Axl-201"; exon_number 3; exon_id "ENSMUSE00001218994.2"; level 2; protein_id "ENSMUSP00000002677.5"; transcript_support_level "1"; mgi_id "MGI:1347244"; tag "basic"; tag "Ensembl_canonical"; tag "GENCODE_Primary"; tag "appris_principal_4"; tag "CCDS"; ccdsid "CCDS20996.1"; havana_gene "OTTMUSG00000022291.1"; havana_transcript "OTTMUST00000053091.1";
chr7	HAVANA	CDS	25486312	25486412	0	-	1	gene_id "ENSMUSG00000002602.17"; transcript_id "ENSMUST00000002677.11"; gene_type "protein_coding"; gene_name "Axl"; transcript_type "protein_coding"; transcript_name "Axl-201"; exon_number 3; exon_id "ENSMUSE00001218994.2"; level 2; protein_id "ENSMUSP00000002677.5"; transcript_support_level "1"; mgi_id "MGI:1347244"; tag "basic"; tag "Ensembl_canonical"; tag "GENCODE_Primary"; tag "appris_principal_4"; tag "CCDS"; ccdsid "CCDS20996.1"; havana_gene "OTTMUSG00000022291.1"; havana_transcript "OTTMUST00000053091.1";
chr7	HAVANA	exon	25486312	25486412	0	-	.	gene_id "ENSMUSG00000002602.17"; transcript_id "ENSMUST00000085948.11"; gene_type "protein_coding"; gene_name "Axl"; transcript_type "protein_coding"; transcript_name "Axl-202"; exon_number 3; exon_id "ENSMUSE00001218994.2"; level 2; protein_id "ENSMUSP00000083110.5"; transcript_support_level "1"; mgi_id "MGI:1347244"; tag "basic"; tag "appris_alternative_1"; tag "CCDS"; ccdsid "CCDS57528.1"; havana_gene "OTTMUSG00000022291.1"; havana_transcript "OTTMUST00000053094.1";
chr7	HAVANA	CDS	25486312	25486412	0	-	1	gene_id "ENSMUSG00000002602.17"; transcript_id "ENSMUST00000085948.11"; gene_type "protein_coding"; gene_name "Axl"; transcript_type "protein_coding"; transcript_name "Axl-202"; exon_number 3; exon_id "ENSMUSE00001218994.2"; level 2; protein_id "ENSMUSP00000083110.5"; transcript_support_level "1"; mgi_id "MGI:1347244"; tag "basic"; tag "appris_alternative_1"; tag "CCDS"; ccdsid "CCDS57528.1"; havana_gene "OTTMUSG00000022291.1"; havana_transcript "OTTMUST00000053094.1";
chr7	HAVANA	exon	25486312	25486412	0	-	.	gene_id "ENSMUSG00000002602.17"; transcript_id "ENSMUST00000132989.8"; gene_type "protein_coding"; gene_name "Axl"; transcript_type "retained_intron"; transcript_name "Axl-205"; exon_number 3; exon_id "ENSMUSE00001295016.2"; level 2; transcript_support_level "2"; mgi_id "MGI:1347244"; havana_gene "OTTMUSG00000022291.1"; havana_transcript "OTTMUST00000053093.1";
chr7	HAVANA	exon	25486312	25486412	0	-	.	gene_id "ENSMUSG00000002602.17"; transcript_id "ENSMUST00000137383.2"; gene_type "protein_coding"; gene_name "Axl"; transcript_type "retained_intron"; transcript_name "Axl-207"; exon_number 2; exon_id "ENSMUSE00001295016.2"; level 2; transcript_support_level "3"; mgi_id "MGI:1347244"; havana_gene "OTTMUSG00000022291.1"; havana_transcript "OTTMUST00000053095.1";
chr7	HAVANA	exon	25486312	25486491	0	-	.	gene_id "ENSMUSG00000002602.17"; transcript_id "ENSMUST00000147680.2"; gene_type "protein_coding"; gene_name "Axl"; transcript_type "retained_intron"; transcript_name "Axl-208"; exon_number 1; exon_id "ENSMUSE00000773195.2"; level 2; transcript_support_level "3"; mgi_id "MGI:1347244"; havana_gene "OTTMUSG00000022291.1"; havana_transcript "OTTMUST00000053096.1";
chr7	HAVANA	exon	25486716	25486941	0	-	.	gene_id "ENSMUSG00000002602.17"; transcript_id "ENSMUST00000002677.11"; gene_type "protein_coding"; gene_name "Axl"; transcript_type "protein_coding"; transcript_name "Axl-201"; exon_number 2; exon_id "ENSMUSE00001289333.2"; level 2; protein_id "ENSMUSP00000002677.5"; transcript_support_level "1"; mgi_id "MGI:1347244"; tag "basic"; tag "Ensembl_canonical"; tag "GENCODE_Primary"; tag "appris_principal_4"; tag "CCDS"; ccdsid "CCDS20996.1"; havana_gene "OTTMUSG00000022291.1"; havana_transcript "OTTMUST00000053091.1";
chr7	HAVANA	CDS	25486716	25486941	0	-	2	gene_id "ENSMUSG00000002602.17"; transcript_id "ENSMUST00000002677.11"; gene_type "protein_coding"; gene_name "Axl"; transcript_type "protein_coding"; transcript_name "Axl-201"; exon_number 2; exon_id "ENSMUSE00001289333.2"; level 2; protein_id "ENSMUSP00000002677.5"; transcript_support_level "1"; mgi_id "MGI:1347244"; tag "basic"; tag "Ensembl_canonical"; tag "GENCODE_Primary"; tag "appris_principal_4"; tag "CCDS"; ccdsid "CCDS20996.1"; havana_gene "OTTMUSG00000022291.1"; havana_transcript "OTTMUST00000053091.1";
chr7	HAVANA	exon	25486716	25486941	0	-	.	gene_id "ENSMUSG00000002602.17"; transcript_id "ENSMUST00000085948.11"; gene_type "protein_coding"; gene_name "Axl"; transcript_type "protein_coding"; transcript_name "Axl-202"; exon_number 2; exon_id "ENSMUSE00001289333.2"; level 2; protein_id "ENSMUSP00000083110.5"; transcript_support_level "1"; mgi_id "MGI:1347244"; tag "basic"; tag "appris_alternative_1"; tag "CCDS"; ccdsid "CCDS57528.1"; havana_gene "OTTMUSG00000022291.1"; havana_transcript "OTTMUST00000053094.1";
chr7	HAVANA	CDS	25486716	25486941	0	-	2	gene_id "ENSMUSG00000002602.17"; transcript_id "ENSMUST00000085948.11"; gene_type "protein_coding"; gene_name "Axl"; transcript_type "protein_coding"; transcript_name "Axl-202"; exon_number 2; exon_id "ENSMUSE00001289333.2"; level 2; protein_id "ENSMUSP00000083110.5"; transcript_support_level "1"; mgi_id "MGI:1347244"; tag "basic"; tag "appris_alternative_1"; tag "CCDS"; ccdsid "CCDS57528.1"; havana_gene "OTTMUSG00000022291.1"; havana_transcript "OTTMUST00000053094.1";
chr7	HAVANA	exon	25486716	25486941	0	-	.	gene_id "ENSMUSG00000002602.17"; transcript_id "ENSMUST00000132989.8"; gene_type "protein_coding"; gene_name "Axl"; transcript_type "retained_intron"; transcript_name "Axl-205"; exon_number 2; exon_id "ENSMUSE00001250397.2"; level 2; transcript_support_level "2"; mgi_id "MGI:1347244"; havana_gene "OTTMUSG00000022291.1"; havana_transcript "OTTMUST00000053093.1";
chr7	HAVANA	exon	25486716	25486997	0	-	.	gene_id "ENSMUSG00000002602.17"; transcript_id "ENSMUST00000137383.2"; gene_type "protein_coding"; gene_name "Axl"; transcript_type "retained_intron"; transcript_name "Axl-207"; exon_number 1; exon_id "ENSMUSE00000771014.2"; level 2; transcript_support_level "3"; mgi_id "MGI:1347244"; havana_gene "OTTMUSG00000022291.1"; havana_transcript "OTTMUST00000053095.1";
chr7	HAVANA	CDS	25487840	25487903	0	-	0	gene_id "ENSMUSG00000002602.17"; transcript_id "ENSMUST00000002677.11"; gene_type "protein_coding"; gene_name "Axl"; transcript_type "protein_coding"; transcript_name "Axl-201"; exon_number 1; exon_id "ENSMUSE00000312904.5"; level 2; protein_id "ENSMUSP00000002677.5"; transcript_support_level "1"; mgi_id "MGI:1347244"; tag "basic"; tag "Ensembl_canonical"; tag "GENCODE_Primary"; tag "appris_principal_4"; tag "CCDS"; ccdsid "CCDS20996.1"; havana_gene "OTTMUSG00000022291.1"; havana_transcript "OTTMUST00000053091.1";
chr7	HAVANA	CDS	25487840	25487903	0	-	0	gene_id "ENSMUSG00000002602.17"; transcript_id "ENSMUST00000085948.11"; gene_type "protein_coding"; gene_name "Axl"; transcript_type "protein_coding"; transcript_name "Axl-202"; exon_number 1; exon_id "ENSMUSE00000776110.2"; level 2; protein_id "ENSMUSP00000083110.5"; transcript_support_level "1"; mgi_id "MGI:1347244"; tag "basic"; tag "appris_alternative_1"; tag "CCDS"; ccdsid "CCDS57528.1"; havana_gene "OTTMUSG00000022291.1"; havana_transcript "OTTMUST00000053094.1";
chr7	HAVANA	exon	25487840	25488112	0	-	.	gene_id "ENSMUSG00000002602.17"; transcript_id "ENSMUST00000002677.11"; gene_type "protein_coding"; gene_name "Axl"; transcript_type "protein_coding"; transcript_name "Axl-201"; exon_number 1; exon_id "ENSMUSE00000312904.5"; level 2; protein_id "ENSMUSP00000002677.5"; transcript_support_level "1"; mgi_id "MGI:1347244"; tag "basic"; tag "Ensembl_canonical"; tag "GENCODE_Primary"; tag "appris_principal_4"; tag "CCDS"; ccdsid "CCDS20996.1"; havana_gene "OTTMUSG00000022291.1"; havana_transcript "OTTMUST00000053091.1";
chr7	HAVANA	exon	25487840	25488125	0	-	.	gene_id "ENSMUSG00000002602.17"; transcript_id "ENSMUST00000132989.8"; gene_type "protein_coding"; gene_name "Axl"; transcript_type "retained_intron"; transcript_name "Axl-205"; exon_number 1; exon_id "ENSMUSE00000797393.2"; level 2; transcript_support_level "2"; mgi_id "MGI:1347244"; havana_gene "OTTMUSG00000022291.1"; havana_transcript "OTTMUST00000053093.1";
chr7	HAVANA	exon	25487840	25488130	0	-	.	gene_id "ENSMUSG00000002602.17"; transcript_id "ENSMUST00000085948.11"; gene_type "protein_coding"; gene_name "Axl"; transcript_type "protein_coding"; transcript_name "Axl-202"; exon_number 1; exon_id "ENSMUSE00000776110.2"; level 2; protein_id "ENSMUSP00000083110.5"; transcript_support_level "1"; mgi_id "MGI:1347244"; tag "basic"; tag "appris_alternative_1"; tag "CCDS"; ccdsid "CCDS57528.1"; havana_gene "OTTMUSG00000022291.1"; havana_transcript "OTTMUST00000053094.1";
chr7	HAVANA	start_codon	25487901	25487903	0	-	0	gene_id "ENSMUSG00000002602.17"; transcript_id "ENSMUST00000002677.11"; gene_type "protein_coding"; gene_name "Axl"; transcript_type "protein_coding"; transcript_name "Axl-201"; exon_number 1; exon_id "ENSMUSE00000312904.5"; level 2; protein_id "ENSMUSP00000002677.5"; transcript_support_level "1"; mgi_id "MGI:1347244"; tag "basic"; tag "Ensembl_canonical"; tag "GENCODE_Primary"; tag "appris_principal_4"; tag "CCDS"; ccdsid "CCDS20996.1"; havana_gene "OTTMUSG00000022291.1"; havana_transcript "OTTMUST00000053091.1";
chr7	HAVANA	start_codon	25487901	25487903	0	-	0	gene_id "ENSMUSG00000002602.17"; transcript_id "ENSMUST00000085948.11"; gene_type "protein_coding"; gene_name "Axl"; transcript_type "protein_coding"; transcript_name "Axl-202"; exon_number 1; exon_id "ENSMUSE00000776110.2"; level 2; protein_id "ENSMUSP00000083110.5"; transcript_support_level "1"; mgi_id "MGI:1347244"; tag "basic"; tag "appris_alternative_1"; tag "CCDS"; ccdsid "CCDS57528.1"; havana_gene "OTTMUSG00000022291.1"; havana_transcript "OTTMUST00000053094.1";
chr7	HAVANA	UTR	25487904	25488112	0	-	.	gene_id "ENSMUSG00000002602.17"; transcript_id "ENSMUST00000002677.11"; gene_type "protein_coding"; gene_name "Axl"; transcript_type "protein_coding"; transcript_name "Axl-201"; exon_number 1; exon_id "ENSMUSE00000312904.5"; level 2; protein_id "ENSMUSP00000002677.5"; transcript_support_level "1"; mgi_id "MGI:1347244"; tag "basic"; tag "Ensembl_canonical"; tag "GENCODE_Primary"; tag "appris_principal_4"; tag "CCDS"; ccdsid "CCDS20996.1"; havana_gene "OTTMUSG00000022291.1"; havana_transcript "OTTMUST00000053091.1";
chr7	HAVANA	UTR	25487904	25488130	0	-	.	gene_id "ENSMUSG00000002602.17"; transcript_id "ENSMUST00000085948.11"; gene_type "protein_coding"; gene_name "Axl"; transcript_type "protein_coding"; transcript_name "Axl-202"; exon_number 1; exon_id "ENSMUSE00000776110.2"; level 2; protein_id "ENSMUSP00000083110.5"; transcript_support_level "1"; mgi_id "MGI:1347244"; tag "basic"; tag "appris_alternative_1"; tag "CCDS"; ccdsid "CCDS57528.1"; havana_gene "OTTMUSG00000022291.1"; havana_transcript "OTTMUST00000053094.1";
chr7	HAVANA	gene	25491653	25492268	0	-	.	gene_id "ENSMUSG00000108767.2"; gene_type "processed_pseudogene"; gene_name "Gm29763"; level 2; mgi_id "MGI:5588922"; havana_gene "OTTMUSG00000058399.1";
chr7	HAVANA	transcript	25491653	25492268	0	-	.	gene_id "ENSMUSG00000108767.2"; transcript_id "ENSMUST00000205306.2"; gene_type "processed_pseudogene"; gene_name "Gm29763"; transcript_type "processed_pseudogene"; transcript_name "Gm29763-201"; level 2; transcript_support_level "NA"; mgi_id "MGI:5588922"; ont "PGO:0000004"; tag "basic"; tag "Ensembl_canonical"; tag "GENCODE_Primary"; havana_gene "OTTMUSG00000058399.1"; havana_transcript "OTTMUST00000143444.1";
chr7	HAVANA	exon	25491653	25492268	0	-	.	gene_id "ENSMUSG00000108767.2"; transcript_id "ENSMUST00000205306.2"; gene_type "processed_pseudogene"; gene_name "Gm29763"; transcript_type "processed_pseudogene"; transcript_name "Gm29763-201"; exon_number 1; exon_id "ENSMUSE00001372752.2"; level 2; transcript_support_level "NA"; mgi_id "MGI:5588922"; ont "PGO:0000004"; tag "basic"; tag "Ensembl_canonical"; tag "GENCODE_Primary"; havana_gene "OTTMUSG00000058399.1"; havana_transcript "OTTMUST00000143444.1";
chr7	HAVANA	UTR	25501900	25502990	0	-	.	gene_id "ENSMUSG00000040703.12"; transcript_id "ENSMUST00000043314.10"; gene_type "protein_coding"; gene_name "Cyp2s1"; transcript_type "protein_coding"; transcript_name "Cyp2s1-201"; exon_number 9; exon_id "ENSMUSE00000353791.4"; level 2; protein_id "ENSMUSP00000041175.4"; transcript_support_level "1"; mgi_id "MGI:1921384"; tag "basic"; tag "Ensembl_canonical"; tag "GENCODE_Primary"; tag "appris_principal_1"; tag "CCDS"; ccdsid "CCDS20997.1"; havana_gene "OTTMUSG00000024365.1"; havana_transcript "OTTMUST00000059692.1";
chr7	HAVANA	exon	25501900	25503184	0	-	.	gene_id "ENSMUSG00000040703.12"; transcript_id "ENSMUST00000043314.10"; gene_type "protein_coding"; gene_name "Cyp2s1"; transcript_type "protein_coding"; transcript_name "Cyp2s1-201"; exon_number 9; exon_id "ENSMUSE00000353791.4"; level 2; protein_id "ENSMUSP00000041175.4"; transcript_support_level "1"; mgi_id "MGI:1921384"; tag "basic"; tag "Ensembl_canonical"; tag "GENCODE_Primary"; tag "appris_principal_1"; tag "CCDS"; ccdsid "CCDS20997.1"; havana_gene "OTTMUSG00000024365.1"; havana_transcript "OTTMUST00000059692.1";
chr7	HAVANA	UTR	25501900	25503305	0	-	.	gene_id "ENSMUSG00000040703.12"; transcript_id "ENSMUST00000108395.8"; gene_type "protein_coding"; gene_name "Cyp2s1"; transcript_type "protein_coding"; transcript_name "Cyp2s1-202"; exon_number 8; exon_id "ENSMUSE00000676607.2"; level 2; protein_id "ENSMUSP00000104032.2"; transcript_support_level "1"; mgi_id "MGI:1921384"; tag "basic"; havana_gene "OTTMUSG00000024365.1"; havana_transcript "OTTMUST00000059693.1";
chr7	HAVANA	exon	25501900	25503482	0	-	.	gene_id "ENSMUSG00000040703.12"; transcript_id "ENSMUST00000108395.8"; gene_type "protein_coding"; gene_name "Cyp2s1"; transcript_type "protein_coding"; transcript_name "Cyp2s1-202"; exon_number 8; exon_id "ENSMUSE00000676607.2"; level 2; protein_id "ENSMUSP00000104032.2"; transcript_support_level "1"; mgi_id "MGI:1921384"; tag "basic"; havana_gene "OTTMUSG00000024365.1"; havana_transcript "OTTMUST00000059693.1";
chr7	HAVANA	transcript	25501900	25516078	0	-	.	gene_id "ENSMUSG00000040703.12"; transcript_id "ENSMUST00000043314.10"; gene_type "protein_coding"; gene_name "Cyp2s1"; transcript_type "protein_coding"; transcript_name "Cyp2s1-201"; level 2; protein_id "ENSMUSP00000041175.4"; transcript_support_level "1"; mgi_id "MGI:1921384"; tag "basic"; tag "Ensembl_canonical"; tag "GENCODE_Primary"; tag "appris_principal_1"; tag "CCDS"; ccdsid "CCDS20997.1"; havana_gene "OTTMUSG00000024365.1"; havana_transcript "OTTMUST00000059692.1";
chr7	HAVANA	gene	25501900	25516338	0	-	.	gene_id "ENSMUSG00000040703.12"; gene_type "protein_coding"; gene_name "Cyp2s1"; level 2; mgi_id "MGI:1921384"; havana_gene "OTTMUSG00000024365.1";
chr7	HAVANA	transcript	25501900	25516338	0	-	.	gene_id "ENSMUSG00000040703.12"; transcript_id "ENSMUST00000108395.8"; gene_type "protein_coding"; gene_name "Cyp2s1"; transcript_type "protein_coding"; transcript_name "Cyp2s1-202"; level 2; protein_id "ENSMUSP00000104032.2"; transcript_support_level "1"; mgi_id "MGI:1921384"; tag "basic"; havana_gene "OTTMUSG00000024365.1"; havana_transcript "OTTMUST00000059693.1";
chr7	HAVANA	stop_codon	25502988	25502990	0	-	0	gene_id "ENSMUSG00000040703.12"; transcript_id "ENSMUST00000043314.10"; gene_type "protein_coding"; gene_name "Cyp2s1"; transcript_type "protein_coding"; transcript_name "Cyp2s1-201"; exon_number 9; exon_id "ENSMUSE00000353791.4"; level 2; protein_id "ENSMUSP00000041175.4"; transcript_support_level "1"; mgi_id "MGI:1921384"; tag "basic"; tag "Ensembl_canonical"; tag "GENCODE_Primary"; tag "appris_principal_1"; tag "CCDS"; ccdsid "CCDS20997.1"; havana_gene "OTTMUSG00000024365.1"; havana_transcript "OTTMUST00000059692.1";
chr7	HAVANA	CDS	25502991	25503184	0	-	2	gene_id "ENSMUSG00000040703.12"; transcript_id "ENSMUST00000043314.10"; gene_type "protein_coding"; gene_name "Cyp2s1"; transcript_type "protein_coding"; transcript_name "Cyp2s1-201"; exon_number 9; exon_id "ENSMUSE00000353791.4"; level 2; protein_id "ENSMUSP00000041175.4"; transcript_support_level "1"; mgi_id "MGI:1921384"; tag "basic"; tag "Ensembl_canonical"; tag "GENCODE_Primary"; tag "appris_principal_1"; tag "CCDS"; ccdsid "CCDS20997.1"; havana_gene "OTTMUSG00000024365.1"; havana_transcript "OTTMUST00000059692.1";
chr7	HAVANA	stop_codon	25503303	25503305	0	-	0	gene_id "ENSMUSG00000040703.12"; transcript_id "ENSMUST00000108395.8"; gene_type "protein_coding"; gene_name "Cyp2s1"; transcript_type "protein_coding"; transcript_name "Cyp2s1-202"; exon_number 8; exon_id "ENSMUSE00000676607.2"; level 2; protein_id "ENSMUSP00000104032.2"; transcript_support_level "1"; mgi_id "MGI:1921384"; tag "basic"; havana_gene "OTTMUSG00000024365.1"; havana_transcript "OTTMUST00000059693.1";
chr7	HAVANA	CDS	25503306	25503482	0	-	0	gene_id "ENSMUSG00000040703.12"; transcript_id "ENSMUST00000108395.8"; gene_type "protein_coding"; gene_name "Cyp2s1"; transcript_type "protein_coding"; transcript_name "Cyp2s1-202"; exon_number 8; exon_id "ENSMUSE00000676607.2"; level 2; protein_id "ENSMUSP00000104032.2"; transcript_support_level "1"; mgi_id "MGI:1921384"; tag "basic"; havana_gene "OTTMUSG00000024365.1"; havana_transcript "OTTMUST00000059693.1";
chr7	HAVANA	exon	25503341	25503482	0	-	.	gene_id "ENSMUSG00000040703.12"; transcript_id "ENSMUST00000043314.10"; gene_type "protein_coding"; gene_name "Cyp2s1"; transcript_type "protein_coding"; transcript_name "Cyp2s1-201"; exon_number 8; exon_id "ENSMUSE00000312657.2"; level 2; protein_id "ENSMUSP00000041175.4"; transcript_support_level "1"; mgi_id "MGI:1921384"; tag "basic"; tag "Ensembl_canonical"; tag "GENCODE_Primary"; tag "appris_principal_1"; tag "CCDS"; ccdsid "CCDS20997.1"; havana_gene "OTTMUSG00000024365.1"; havana_transcript "OTTMUST00000059692.1";
chr7	HAVANA	CDS	25503341	25503482	0	-	0	gene_id "ENSMUSG00000040703.12"; transcript_id "ENSMUST00000043314.10"; gene_type "protein_coding"; gene_name "Cyp2s1"; transcript_type "protein_coding"; transcript_name "Cyp2s1-201"; exon_number 8; exon_id "ENSMUSE00000312657.2"; level 2; protein_id "ENSMUSP00000041175.4"; transcript_support_level "1"; mgi_id "MGI:1921384"; tag "basic"; tag "Ensembl_canonical"; tag "GENCODE_Primary"; tag "appris_principal_1"; tag "CCDS"; ccdsid "CCDS20997.1"; havana_gene "OTTMUSG00000024365.1"; havana_transcript "OTTMUST00000059692.1";
chr7	HAVANA	exon	25503573	25505483	0	-	.	gene_id "ENSMUSG00000040703.12"; transcript_id "ENSMUST00000152560.8"; gene_type "protein_coding"; gene_name "Cyp2s1"; transcript_type "retained_intron"; transcript_name "Cyp2s1-203"; exon_number 7; exon_id "ENSMUSE00000810119.2"; level 2; transcript_support_level "1"; mgi_id "MGI:1921384"; havana_gene "OTTMUSG00000024365.1"; havana_transcript "OTTMUST00000059694.1";
chr7	HAVANA	transcript	25503573	25515983	0	-	.	gene_id "ENSMUSG00000040703.12"; transcript_id "ENSMUST00000152560.8"; gene_type "protein_coding"; gene_name "Cyp2s1"; transcript_type "retained_intron"; transcript_name "Cyp2s1-203"; level 2; transcript_support_level "1"; mgi_id "MGI:1921384"; havana_gene "OTTMUSG00000024365.1"; havana_transcript "OTTMUST00000059694.1";
chr7	HAVANA	exon	25505296	25505483	0	-	.	gene_id "ENSMUSG00000040703.12"; transcript_id "ENSMUST00000043314.10"; gene_type "protein_coding"; gene_name "Cyp2s1"; transcript_type "protein_coding"; transcript_name "Cyp2s1-201"; exon_number 7; exon_id "ENSMUSE00000312664.2"; level 2; protein_id "ENSMUSP00000041175.4"; transcript_support_level "1"; mgi_id "MGI:1921384"; tag "basic"; tag "Ensembl_canonical"; tag "GENCODE_Primary"; tag "appris_principal_1"; tag "CCDS"; ccdsid "CCDS20997.1"; havana_gene "OTTMUSG00000024365.1"; havana_transcript "OTTMUST00000059692.1";
chr7	HAVANA	CDS	25505296	25505483	0	-	2	gene_id "ENSMUSG00000040703.12"; transcript_id "ENSMUST00000043314.10"; gene_type "protein_coding"; gene_name "Cyp2s1"; transcript_type "protein_coding"; transcript_name "Cyp2s1-201"; exon_number 7; exon_id "ENSMUSE00000312664.2"; level 2; protein_id "ENSMUSP00000041175.4"; transcript_support_level "1"; mgi_id "MGI:1921384"; tag "basic"; tag "Ensembl_canonical"; tag "GENCODE_Primary"; tag "appris_principal_1"; tag "CCDS"; ccdsid "CCDS20997.1"; havana_gene "OTTMUSG00000024365.1"; havana_transcript "OTTMUST00000059692.1";
chr7	HAVANA	exon	25505296	25505483	0	-	.	gene_id "ENSMUSG00000040703.12"; transcript_id "ENSMUST00000108395.8"; gene_type "protein_coding"; gene_name "Cyp2s1"; transcript_type "protein_coding"; transcript_name "Cyp2s1-202"; exon_number 7; exon_id "ENSMUSE00000312664.2"; level 2; protein_id "ENSMUSP00000104032.2"; transcript_support_level "1"; mgi_id "MGI:1921384"; tag "basic"; havana_gene "OTTMUSG00000024365.1"; havana_transcript "OTTMUST00000059693.1";
chr7	HAVANA	CDS	25505296	25505483	0	-	2	gene_id "ENSMUSG00000040703.12"; transcript_id "ENSMUST00000108395.8"; gene_type "protein_coding"; gene_name "Cyp2s1"; transcript_type "protein_coding"; transcript_name "Cyp2s1-202"; exon_number 7; exon_id "ENSMUSE00000312664.2"; level 2; protein_id "ENSMUSP00000104032.2"; transcript_support_level "1"; mgi_id "MGI:1921384"; tag "basic"; havana_gene "OTTMUSG00000024365.1"; havana_transcript "OTTMUST00000059693.1";
chr7	HAVANA	exon	25507469	25507610	0	-	.	gene_id "ENSMUSG00000040703.12"; transcript_id "ENSMUST00000043314.10"; gene_type "protein_coding"; gene_name "Cyp2s1"; transcript_type "protein_coding"; transcript_name "Cyp2s1-201"; exon_number 6; exon_id "ENSMUSE00001221872.2"; level 2; protein_id "ENSMUSP00000041175.4"; transcript_support_level "1"; mgi_id "MGI:1921384"; tag "basic"; tag "Ensembl_canonical"; tag "GENCODE_Primary"; tag "appris_principal_1"; tag "CCDS"; ccdsid "CCDS20997.1"; havana_gene "OTTMUSG00000024365.1"; havana_transcript "OTTMUST00000059692.1";
chr7	HAVANA	CDS	25507469	25507610	0	-	0	gene_id "ENSMUSG00000040703.12"; transcript_id "ENSMUST00000043314.10"; gene_type "protein_coding"; gene_name "Cyp2s1"; transcript_type "protein_coding"; transcript_name "Cyp2s1-201"; exon_number 6; exon_id "ENSMUSE00001221872.2"; level 2; protein_id "ENSMUSP00000041175.4"; transcript_support_level "1"; mgi_id "MGI:1921384"; tag "basic"; tag "Ensembl_canonical"; tag "GENCODE_Primary"; tag "appris_principal_1"; tag "CCDS"; ccdsid "CCDS20997.1"; havana_gene "OTTMUSG00000024365.1"; havana_transcript "OTTMUST00000059692.1";
chr7	HAVANA	exon	25507469	25507610	0	-	.	gene_id "ENSMUSG00000040703.12"; transcript_id "ENSMUST00000108395.8"; gene_type "protein_coding"; gene_name "Cyp2s1"; transcript_type "protein_coding"; transcript_name "Cyp2s1-202"; exon_number 6; exon_id "ENSMUSE00001221872.2"; level 2; protein_id "ENSMUSP00000104032.2"; transcript_support_level "1"; mgi_id "MGI:1921384"; tag "basic"; havana_gene "OTTMUSG00000024365.1"; havana_transcript "OTTMUST00000059693.1";
chr7	HAVANA	CDS	25507469	25507610	0	-	0	gene_id "ENSMUSG00000040703.12"; transcript_id "ENSMUST00000108395.8"; gene_type "protein_coding"; gene_name "Cyp2s1"; transcript_type "protein_coding"; transcript_name "Cyp2s1-202"; exon_number 6; exon_id "ENSMUSE00001221872.2"; level 2; protein_id "ENSMUSP00000104032.2"; transcript_support_level "1"; mgi_id "MGI:1921384"; tag "basic"; havana_gene "OTTMUSG00000024365.1"; havana_transcript "OTTMUST00000059693.1";
chr7	HAVANA	exon	25507469	25507610	0	-	.	gene_id "ENSMUSG00000040703.12"; transcript_id "ENSMUST00000152560.8"; gene_type "protein_coding"; gene_name "Cyp2s1"; transcript_type "retained_intron"; transcript_name "Cyp2s1-203"; exon_number 6; exon_id "ENSMUSE00001215893.2"; level 2; transcript_support_level "1"; mgi_id "MGI:1921384"; havana_gene "OTTMUSG00000024365.1"; havana_transcript "OTTMUST00000059694.1";
chr7	HAVANA	exon	25508604	25508783	0	-	.	gene_id "ENSMUSG00000040703.12"; transcript_id "ENSMUST00000043314.10"; gene_type "protein_coding"; gene_name "Cyp2s1"; transcript_type "protein_coding"; transcript_name "Cyp2s1-201"; exon_number 5; exon_id "ENSMUSE00001278347.2"; level 2; protein_id "ENSMUSP00000041175.4"; transcript_support_level "1"; mgi_id "MGI:1921384"; tag "basic"; tag "Ensembl_canonical"; tag "GENCODE_Primary"; tag "appris_principal_1"; tag "CCDS"; ccdsid "CCDS20997.1"; havana_gene "OTTMUSG00000024365.1"; havana_transcript "OTTMUST00000059692.1";
chr7	HAVANA	CDS	25508604	25508783	0	-	0	gene_id "ENSMUSG00000040703.12"; transcript_id "ENSMUST00000043314.10"; gene_type "protein_coding"; gene_name "Cyp2s1"; transcript_type "protein_coding"; transcript_name "Cyp2s1-201"; exon_number 5; exon_id "ENSMUSE00001278347.2"; level 2; protein_id "ENSMUSP00000041175.4"; transcript_support_level "1"; mgi_id "MGI:1921384"; tag "basic"; tag "Ensembl_canonical"; tag "GENCODE_Primary"; tag "appris_principal_1"; tag "CCDS"; ccdsid "CCDS20997.1"; havana_gene "OTTMUSG00000024365.1"; havana_transcript "OTTMUST00000059692.1";
chr7	HAVANA	exon	25508604	25508783	0	-	.	gene_id "ENSMUSG00000040703.12"; transcript_id "ENSMUST00000108395.8"; gene_type "protein_coding"; gene_name "Cyp2s1"; transcript_type "protein_coding"; transcript_name "Cyp2s1-202"; exon_number 5; exon_id "ENSMUSE00001278347.2"; level 2; protein_id "ENSMUSP00000104032.2"; transcript_support_level "1"; mgi_id "MGI:1921384"; tag "basic"; havana_gene "OTTMUSG00000024365.1"; havana_transcript "OTTMUST00000059693.1";
chr7	HAVANA	CDS	25508604	25508783	0	-	0	gene_id "ENSMUSG00000040703.12"; transcript_id "ENSMUST00000108395.8"; gene_type "protein_coding"; gene_name "Cyp2s1"; transcript_type "protein_coding"; transcript_name "Cyp2s1-202"; exon_number 5; exon_id "ENSMUSE00001278347.2"; level 2; protein_id "ENSMUSP00000104032.2"; transcript_support_level "1"; mgi_id "MGI:1921384"; tag "basic"; havana_gene "OTTMUSG00000024365.1"; havana_transcript "OTTMUST00000059693.1";
chr7	HAVANA	exon	25508604	25508783	0	-	.	gene_id "ENSMUSG00000040703.12"; transcript_id "ENSMUST00000152560.8"; gene_type "protein_coding"; gene_name "Cyp2s1"; transcript_type "retained_intron"; transcript_name "Cyp2s1-203"; exon_number 5; exon_id "ENSMUSE00001299519.2"; level 2; transcript_support_level "1"; mgi_id "MGI:1921384"; havana_gene "OTTMUSG00000024365.1"; havana_transcript "OTTMUST00000059694.1";
chr7	HAVANA	exon	25508749	25508783	0	-	.	gene_id "ENSMUSG00000040703.12"; transcript_id "ENSMUST00000156714.2"; gene_type "protein_coding"; gene_name "Cyp2s1"; transcript_type "protein_coding"; transcript_name "Cyp2s1-204"; exon_number 5; exon_id "ENSMUSE00000843467.2"; level 2; protein_id "ENSMUSP00000122264.2"; transcript_support_level "5"; mgi_id "MGI:1921384"; tag "mRNA_end_NF"; tag "cds_end_NF"; havana_gene "OTTMUSG00000024365.1"; havana_transcript "OTTMUST00000059695.1";
chr7	HAVANA	CDS	25508749	25508783	0	-	0	gene_id "ENSMUSG00000040703.12"; transcript_id "ENSMUST00000156714.2"; gene_type "protein_coding"; gene_name "Cyp2s1"; transcript_type "protein_coding"; transcript_name "Cyp2s1-204"; exon_number 5; exon_id "ENSMUSE00000843467.2"; level 2; protein_id "ENSMUSP00000122264.2"; transcript_support_level "5"; mgi_id "MGI:1921384"; tag "mRNA_end_NF"; tag "cds_end_NF"; havana_gene "OTTMUSG00000024365.1"; havana_transcript "OTTMUST00000059695.1";
chr7	HAVANA	transcript	25508749	25514817	0	-	.	gene_id "ENSMUSG00000040703.12"; transcript_id "ENSMUST00000156714.2"; gene_type "protein_coding"; gene_name "Cyp2s1"; transcript_type "protein_coding"; transcript_name "Cyp2s1-204"; level 2; protein_id "ENSMUSP00000122264.2"; transcript_support_level "5"; mgi_id "MGI:1921384"; tag "mRNA_end_NF"; tag "cds_end_NF"; havana_gene "OTTMUSG00000024365.1"; havana_transcript "OTTMUST00000059695.1";
chr7	HAVANA	exon	25508863	25509023	0	-	.	gene_id "ENSMUSG00000040703.12"; transcript_id "ENSMUST00000043314.10"; gene_type "protein_coding"; gene_name "Cyp2s1"; transcript_type "protein_coding"; transcript_name "Cyp2s1-201"; exon_number 4; exon_id "ENSMUSE00001260645.2"; level 2; protein_id "ENSMUSP00000041175.4"; transcript_support_level "1"; mgi_id "MGI:1921384"; tag "basic"; tag "Ensembl_canonical"; tag "GENCODE_Primary"; tag "appris_principal_1"; tag "CCDS"; ccdsid "CCDS20997.1"; havana_gene "OTTMUSG00000024365.1"; havana_transcript "OTTMUST00000059692.1";
chr7	HAVANA	CDS	25508863	25509023	0	-	2	gene_id "ENSMUSG00000040703.12"; transcript_id "ENSMUST00000043314.10"; gene_type "protein_coding"; gene_name "Cyp2s1"; transcript_type "protein_coding"; transcript_name "Cyp2s1-201"; exon_number 4; exon_id "ENSMUSE00001260645.2"; level 2; protein_id "ENSMUSP00000041175.4"; transcript_support_level "1"; mgi_id "MGI:1921384"; tag "basic"; tag "Ensembl_canonical"; tag "GENCODE_Primary"; tag "appris_principal_1"; tag "CCDS"; ccdsid "CCDS20997.1"; havana_gene "OTTMUSG00000024365.1"; havana_transcript "OTTMUST00000059692.1";
chr7	HAVANA	exon	25508863	25509023	0	-	.	gene_id "ENSMUSG00000040703.12"; transcript_id "ENSMUST00000108395.8"; gene_type "protein_coding"; gene_name "Cyp2s1"; transcript_type "protein_coding"; transcript_name "Cyp2s1-202"; exon_number 4; exon_id "ENSMUSE00001260645.2"; level 2; protein_id "ENSMUSP00000104032.2"; transcript_support_level "1"; mgi_id "MGI:1921384"; tag "basic"; havana_gene "OTTMUSG00000024365.1"; havana_transcript "OTTMUST00000059693.1";
chr7	HAVANA	CDS	25508863	25509023	0	-	2	gene_id "ENSMUSG00000040703.12"; transcript_id "ENSMUST00000108395.8"; gene_type "protein_coding"; gene_name "Cyp2s1"; transcript_type "protein_coding"; transcript_name "Cyp2s1-202"; exon_number 4; exon_id "ENSMUSE00001260645.2"; level 2; protein_id "ENSMUSP00000104032.2"; transcript_support_level "1"; mgi_id "MGI:1921384"; tag "basic"; havana_gene "OTTMUSG00000024365.1"; havana_transcript "OTTMUST00000059693.1";
chr7	HAVANA	exon	25508863	25509023	0	-	.	gene_id "ENSMUSG00000040703.12"; transcript_id "ENSMUST00000152560.8"; gene_type "protein_coding"; gene_name "Cyp2s1"; transcript_type "retained_intron"; transcript_name "Cyp2s1-203"; exon_number 4; exon_id "ENSMUSE00001288120.2"; level 2; transcript_support_level "1"; mgi_id "MGI:1921384"; havana_gene "OTTMUSG00000024365.1"; havana_transcript "OTTMUST00000059694.1";
chr7	HAVANA	exon	25508863	25509023	0	-	.	gene_id "ENSMUSG00000040703.12"; transcript_id "ENSMUST00000156714.2"; gene_type "protein_coding"; gene_name "Cyp2s1"; transcript_type "protein_coding"; transcript_name "Cyp2s1-204"; exon_number 4; exon_id "ENSMUSE00001260645.2"; level 2; protein_id "ENSMUSP00000122264.2"; transcript_support_level "5"; mgi_id "MGI:1921384"; tag "mRNA_end_NF"; tag "cds_end_NF"; havana_gene "OTTMUSG00000024365.1"; havana_transcript "OTTMUST00000059695.1";
chr7	HAVANA	CDS	25508863	25509023	0	-	2	gene_id "ENSMUSG00000040703.12"; transcript_id "ENSMUST00000156714.2"; gene_type "protein_coding"; gene_name "Cyp2s1"; transcript_type "protein_coding"; transcript_name "Cyp2s1-204"; exon_number 4; exon_id "ENSMUSE00001260645.2"; level 2; protein_id "ENSMUSP00000122264.2"; transcript_support_level "5"; mgi_id "MGI:1921384"; tag "mRNA_end_NF"; tag "cds_end_NF"; havana_gene "OTTMUSG00000024365.1"; havana_transcript "OTTMUST00000059695.1";
chr7	HAVANA	CDS	25511027	25511102	0	-	0	gene_id "ENSMUSG00000040703.12"; transcript_id "ENSMUST00000156714.2"; gene_type "protein_coding"; gene_name "Cyp2s1"; transcript_type "protein_coding"; transcript_name "Cyp2s1-204"; exon_number 3; exon_id "ENSMUSE00001277884.2"; level 2; protein_id "ENSMUSP00000122264.2"; transcript_support_level "5"; mgi_id "MGI:1921384"; tag "mRNA_end_NF"; tag "cds_end_NF"; havana_gene "OTTMUSG00000024365.1"; havana_transcript "OTTMUST00000059695.1";
chr7	HAVANA	exon	25511027	25511176	0	-	.	gene_id "ENSMUSG00000040703.12"; transcript_id "ENSMUST00000043314.10"; gene_type "protein_coding"; gene_name "Cyp2s1"; transcript_type "protein_coding"; transcript_name "Cyp2s1-201"; exon_number 3; exon_id "ENSMUSE00001233169.2"; level 2; protein_id "ENSMUSP00000041175.4"; transcript_support_level "1"; mgi_id "MGI:1921384"; tag "basic"; tag "Ensembl_canonical"; tag "GENCODE_Primary"; tag "appris_principal_1"; tag "CCDS"; ccdsid "CCDS20997.1"; havana_gene "OTTMUSG00000024365.1"; havana_transcript "OTTMUST00000059692.1";
chr7	HAVANA	CDS	25511027	25511176	0	-	2	gene_id "ENSMUSG00000040703.12"; transcript_id "ENSMUST00000043314.10"; gene_type "protein_coding"; gene_name "Cyp2s1"; transcript_type "protein_coding"; transcript_name "Cyp2s1-201"; exon_number 3; exon_id "ENSMUSE00001233169.2"; level 2; protein_id "ENSMUSP00000041175.4"; transcript_support_level "1"; mgi_id "MGI:1921384"; tag "basic"; tag "Ensembl_canonical"; tag "GENCODE_Primary"; tag "appris_principal_1"; tag "CCDS"; ccdsid "CCDS20997.1"; havana_gene "OTTMUSG00000024365.1"; havana_transcript "OTTMUST00000059692.1";
chr7	HAVANA	exon	25511027	25511176	0	-	.	gene_id "ENSMUSG00000040703.12"; transcript_id "ENSMUST00000108395.8"; gene_type "protein_coding"; gene_name "Cyp2s1"; transcript_type "protein_coding"; transcript_name "Cyp2s1-202"; exon_number 3; exon_id "ENSMUSE00001233169.2"; level 2; protein_id "ENSMUSP00000104032.2"; transcript_support_level "1"; mgi_id "MGI:1921384"; tag "basic"; havana_gene "OTTMUSG00000024365.1"; havana_transcript "OTTMUST00000059693.1";
chr7	HAVANA	CDS	25511027	25511176	0	-	2	gene_id "ENSMUSG00000040703.12"; transcript_id "ENSMUST00000108395.8"; gene_type "protein_coding"; gene_name "Cyp2s1"; transcript_type "protein_coding"; transcript_name "Cyp2s1-202"; exon_number 3; exon_id "ENSMUSE00001233169.2"; level 2; protein_id "ENSMUSP00000104032.2"; transcript_support_level "1"; mgi_id "MGI:1921384"; tag "basic"; havana_gene "OTTMUSG00000024365.1"; havana_transcript "OTTMUST00000059693.1";
chr7	HAVANA	exon	25511027	25511176	0	-	.	gene_id "ENSMUSG00000040703.12"; transcript_id "ENSMUST00000152560.8"; gene_type "protein_coding"; gene_name "Cyp2s1"; transcript_type "retained_intron"; transcript_name "Cyp2s1-203"; exon_number 3; exon_id "ENSMUSE00001240807.2"; level 2; transcript_support_level "1"; mgi_id "MGI:1921384"; havana_gene "OTTMUSG00000024365.1"; havana_transcript "OTTMUST00000059694.1";
chr7	HAVANA	exon	25511027	25511176	0	-	.	gene_id "ENSMUSG00000040703.12"; transcript_id "ENSMUST00000156714.2"; gene_type "protein_coding"; gene_name "Cyp2s1"; transcript_type "protein_coding"; transcript_name "Cyp2s1-204"; exon_number 3; exon_id "ENSMUSE00001277884.2"; level 2; protein_id "ENSMUSP00000122264.2"; transcript_support_level "5"; mgi_id "MGI:1921384"; tag "mRNA_end_NF"; tag "cds_end_NF"; havana_gene "OTTMUSG00000024365.1"; havana_transcript "OTTMUST00000059695.1";
chr7	HAVANA	start_codon	25511100	25511102	0	-	0	gene_id "ENSMUSG00000040703.12"; transcript_id "ENSMUST00000156714.2"; gene_type "protein_coding"; gene_name "Cyp2s1"; transcript_type "protein_coding"; transcript_name "Cyp2s1-204"; exon_number 3; exon_id "ENSMUSE00001277884.2"; level 2; protein_id "ENSMUSP00000122264.2"; transcript_support_level "5"; mgi_id "MGI:1921384"; tag "mRNA_end_NF"; tag "cds_end_NF"; havana_gene "OTTMUSG00000024365.1"; havana_transcript "OTTMUST00000059695.1";
chr7	HAVANA	UTR	25511103	25511176	0	-	.	gene_id "ENSMUSG00000040703.12"; transcript_id "ENSMUST00000156714.2"; gene_type "protein_coding"; gene_name "Cyp2s1"; transcript_type "protein_coding"; transcript_name "Cyp2s1-204"; exon_number 3; exon_id "ENSMUSE00001277884.2"; level 2; protein_id "ENSMUSP00000122264.2"; transcript_support_level "5"; mgi_id "MGI:1921384"; tag "mRNA_end_NF"; tag "cds_end_NF"; havana_gene "OTTMUSG00000024365.1"; havana_transcript "OTTMUST00000059695.1";
chr7	HAVANA	exon	25514310	25514475	0	-	.	gene_id "ENSMUSG00000040703.12"; transcript_id "ENSMUST00000043314.10"; gene_type "protein_coding"; gene_name "Cyp2s1"; transcript_type "protein_coding"; transcript_name "Cyp2s1-201"; exon_number 2; exon_id "ENSMUSE00001309363.2"; level 2; protein_id "ENSMUSP00000041175.4"; transcript_support_level "1"; mgi_id "MGI:1921384"; tag "basic"; tag "Ensembl_canonical"; tag "GENCODE_Primary"; tag "appris_principal_1"; tag "CCDS"; ccdsid "CCDS20997.1"; havana_gene "OTTMUSG00000024365.1"; havana_transcript "OTTMUST00000059692.1";
chr7	HAVANA	CDS	25514310	25514475	0	-	0	gene_id "ENSMUSG00000040703.12"; transcript_id "ENSMUST00000043314.10"; gene_type "protein_coding"; gene_name "Cyp2s1"; transcript_type "protein_coding"; transcript_name "Cyp2s1-201"; exon_number 2; exon_id "ENSMUSE00001309363.2"; level 2; protein_id "ENSMUSP00000041175.4"; transcript_support_level "1"; mgi_id "MGI:1921384"; tag "basic"; tag "Ensembl_canonical"; tag "GENCODE_Primary"; tag "appris_principal_1"; tag "CCDS"; ccdsid "CCDS20997.1"; havana_gene "OTTMUSG00000024365.1"; havana_transcript "OTTMUST00000059692.1";
chr7	HAVANA	exon	25514310	25514475	0	-	.	gene_id "ENSMUSG00000040703.12"; transcript_id "ENSMUST00000108395.8"; gene_type "protein_coding"; gene_name "Cyp2s1"; transcript_type "protein_coding"; transcript_name "Cyp2s1-202"; exon_number 2; exon_id "ENSMUSE00001309363.2"; level 2; protein_id "ENSMUSP00000104032.2"; transcript_support_level "1"; mgi_id "MGI:1921384"; tag "basic"; havana_gene "OTTMUSG00000024365.1"; havana_transcript "OTTMUST00000059693.1";
chr7	HAVANA	CDS	25514310	25514475	0	-	0	gene_id "ENSMUSG00000040703.12"; transcript_id "ENSMUST00000108395.8"; gene_type "protein_coding"; gene_name "Cyp2s1"; transcript_type "protein_coding"; transcript_name "Cyp2s1-202"; exon_number 2; exon_id "ENSMUSE00001309363.2"; level 2; protein_id "ENSMUSP00000104032.2"; transcript_support_level "1"; mgi_id "MGI:1921384"; tag "basic"; havana_gene "OTTMUSG00000024365.1"; havana_transcript "OTTMUST00000059693.1";
chr7	HAVANA	exon	25514310	25514475	0	-	.	gene_id "ENSMUSG00000040703.12"; transcript_id "ENSMUST00000152560.8"; gene_type "protein_coding"; gene_name "Cyp2s1"; transcript_type "retained_intron"; transcript_name "Cyp2s1-203"; exon_number 2; exon_id "ENSMUSE00001304111.2"; level 2; transcript_support_level "1"; mgi_id "MGI:1921384"; havana_gene "OTTMUSG00000024365.1"; havana_transcript "OTTMUST00000059694.1";
chr7	HAVANA	exon	25514310	25514475	0	-	.	gene_id "ENSMUSG00000040703.12"; transcript_id "ENSMUST00000156714.2"; gene_type "protein_coding"; gene_name "Cyp2s1"; transcript_type "protein_coding"; transcript_name "Cyp2s1-204"; exon_number 2; exon_id "ENSMUSE00001304111.2"; level 2; protein_id "ENSMUSP00000122264.2"; transcript_support_level "5"; mgi_id "MGI:1921384"; tag "mRNA_end_NF"; tag "cds_end_NF"; havana_gene "OTTMUSG00000024365.1"; havana_transcript "OTTMUST00000059695.1";
chr7	HAVANA	UTR	25514310	25514475	0	-	.	gene_id "ENSMUSG00000040703.12"; transcript_id "ENSMUST00000156714.2"; gene_type "protein_coding"; gene_name "Cyp2s1"; transcript_type "protein_coding"; transcript_name "Cyp2s1-204"; exon_number 2; exon_id "ENSMUSE00001304111.2"; level 2; protein_id "ENSMUSP00000122264.2"; transcript_support_level "5"; mgi_id "MGI:1921384"; tag "mRNA_end_NF"; tag "cds_end_NF"; havana_gene "OTTMUSG00000024365.1"; havana_transcript "OTTMUST00000059695.1";
chr7	HAVANA	exon	25514764	25514817	0	-	.	gene_id "ENSMUSG00000040703.12"; transcript_id "ENSMUST00000156714.2"; gene_type "protein_coding"; gene_name "Cyp2s1"; transcript_type "protein_coding"; transcript_name "Cyp2s1-204"; exon_number 1; exon_id "ENSMUSE00000755929.2"; level 2; protein_id "ENSMUSP00000122264.2"; transcript_support_level "5"; mgi_id "MGI:1921384"; tag "mRNA_end_NF"; tag "cds_end_NF"; havana_gene "OTTMUSG00000024365.1"; havana_transcript "OTTMUST00000059695.1";
chr7	HAVANA	UTR	25514764	25514817	0	-	.	gene_id "ENSMUSG00000040703.12"; transcript_id "ENSMUST00000156714.2"; gene_type "protein_coding"; gene_name "Cyp2s1"; transcript_type "protein_coding"; transcript_name "Cyp2s1-204"; exon_number 1; exon_id "ENSMUSE00000755929.2"; level 2; protein_id "ENSMUSP00000122264.2"; transcript_support_level "5"; mgi_id "MGI:1921384"; tag "mRNA_end_NF"; tag "cds_end_NF"; havana_gene "OTTMUSG00000024365.1"; havana_transcript "OTTMUST00000059695.1";
chr7	HAVANA	CDS	25515748	25515927	0	-	0	gene_id "ENSMUSG00000040703.12"; transcript_id "ENSMUST00000043314.10"; gene_type "protein_coding"; gene_name "Cyp2s1"; transcript_type "protein_coding"; transcript_name "Cyp2s1-201"; exon_number 1; exon_id "ENSMUSE00000355164.4"; level 2; protein_id "ENSMUSP00000041175.4"; transcript_support_level "1"; mgi_id "MGI:1921384"; tag "basic"; tag "Ensembl_canonical"; tag "GENCODE_Primary"; tag "appris_principal_1"; tag "CCDS"; ccdsid "CCDS20997.1"; havana_gene "OTTMUSG00000024365.1"; havana_transcript "OTTMUST00000059692.1";
chr7	HAVANA	CDS	25515748	25515927	0	-	0	gene_id "ENSMUSG00000040703.12"; transcript_id "ENSMUST00000108395.8"; gene_type "protein_coding"; gene_name "Cyp2s1"; transcript_type "protein_coding"; transcript_name "Cyp2s1-202"; exon_number 1; exon_id "ENSMUSE00000676608.2"; level 2; protein_id "ENSMUSP00000104032.2"; transcript_support_level "1"; mgi_id "MGI:1921384"; tag "basic"; havana_gene "OTTMUSG00000024365.1"; havana_transcript "OTTMUST00000059693.1";
chr7	HAVANA	exon	25515748	25516078	0	-	.	gene_id "ENSMUSG00000040703.12"; transcript_id "ENSMUST00000043314.10"; gene_type "protein_coding"; gene_name "Cyp2s1"; transcript_type "protein_coding"; transcript_name "Cyp2s1-201"; exon_number 1; exon_id "ENSMUSE00000355164.4"; level 2; protein_id "ENSMUSP00000041175.4"; transcript_support_level "1"; mgi_id "MGI:1921384"; tag "basic"; tag "Ensembl_canonical"; tag "GENCODE_Primary"; tag "appris_principal_1"; tag "CCDS"; ccdsid "CCDS20997.1"; havana_gene "OTTMUSG00000024365.1"; havana_transcript "OTTMUST00000059692.1";
chr7	HAVANA	exon	25515748	25516338	0	-	.	gene_id "ENSMUSG00000040703.12"; transcript_id "ENSMUST00000108395.8"; gene_type "protein_coding"; gene_name "Cyp2s1"; transcript_type "protein_coding"; transcript_name "Cyp2s1-202"; exon_number 1; exon_id "ENSMUSE00000676608.2"; level 2; protein_id "ENSMUSP00000104032.2"; transcript_support_level "1"; mgi_id "MGI:1921384"; tag "basic"; havana_gene "OTTMUSG00000024365.1"; havana_transcript "OTTMUST00000059693.1";
chr7	HAVANA	start_codon	25515925	25515927	0	-	0	gene_id "ENSMUSG00000040703.12"; transcript_id "ENSMUST00000043314.10"; gene_type "protein_coding"; gene_name "Cyp2s1"; transcript_type "protein_coding"; transcript_name "Cyp2s1-201"; exon_number 1; exon_id "ENSMUSE00000355164.4"; level 2; protein_id "ENSMUSP00000041175.4"; transcript_support_level "1"; mgi_id "MGI:1921384"; tag "basic"; tag "Ensembl_canonical"; tag "GENCODE_Primary"; tag "appris_principal_1"; tag "CCDS"; ccdsid "CCDS20997.1"; havana_gene "OTTMUSG00000024365.1"; havana_transcript "OTTMUST00000059692.1";
chr7	HAVANA	start_codon	25515925	25515927	0	-	0	gene_id "ENSMUSG00000040703.12"; transcript_id "ENSMUST00000108395.8"; gene_type "protein_coding"; gene_name "Cyp2s1"; transcript_type "protein_coding"; transcript_name "Cyp2s1-202"; exon_number 1; exon_id "ENSMUSE00000676608.2"; level 2; protein_id "ENSMUSP00000104032.2"; transcript_support_level "1"; mgi_id "MGI:1921384"; tag "basic"; havana_gene "OTTMUSG00000024365.1"; havana_transcript "OTTMUST00000059693.1";
chr7	HAVANA	UTR	25515928	25516078	0	-	.	gene_id "ENSMUSG00000040703.12"; transcript_id "ENSMUST00000043314.10"; gene_type "protein_coding"; gene_name "Cyp2s1"; transcript_type "protein_coding"; transcript_name "Cyp2s1-201"; exon_number 1; exon_id "ENSMUSE00000355164.4"; level 2; protein_id "ENSMUSP00000041175.4"; transcript_support_level "1"; mgi_id "MGI:1921384"; tag "basic"; tag "Ensembl_canonical"; tag "GENCODE_Primary"; tag "appris_principal_1"; tag "CCDS"; ccdsid "CCDS20997.1"; havana_gene "OTTMUSG00000024365.1"; havana_transcript "OTTMUST00000059692.1";
chr7	HAVANA	UTR	25515928	25516338	0	-	.	gene_id "ENSMUSG00000040703.12"; transcript_id "ENSMUST00000108395.8"; gene_type "protein_coding"; gene_name "Cyp2s1"; transcript_type "protein_coding"; transcript_name "Cyp2s1-202"; exon_number 1; exon_id "ENSMUSE00000676608.2"; level 2; protein_id "ENSMUSP00000104032.2"; transcript_support_level "1"; mgi_id "MGI:1921384"; tag "basic"; havana_gene "OTTMUSG00000024365.1"; havana_transcript "OTTMUST00000059693.1";
chr7	HAVANA	exon	25515953	25515983	0	-	.	gene_id "ENSMUSG00000040703.12"; transcript_id "ENSMUST00000152560.8"; gene_type "protein_coding"; gene_name "Cyp2s1"; transcript_type "retained_intron"; transcript_name "Cyp2s1-203"; exon_number 1; exon_id "ENSMUSE00000816523.2"; level 2; transcript_support_level "1"; mgi_id "MGI:1921384"; havana_gene "OTTMUSG00000024365.1"; havana_transcript "OTTMUST00000059694.1";
chr7	HAVANA	gene	25528027	25528302	0	-	.	gene_id "ENSMUSG00000090467.4"; gene_type "processed_pseudogene"; gene_name "Gm4613"; level 2; mgi_id "MGI:3782796"; havana_gene "OTTMUSG00000058402.1";
chr7	HAVANA	transcript	25528027	25528302	0	-	.	gene_id "ENSMUSG00000090467.4"; transcript_id "ENSMUST00000165488.4"; gene_type "processed_pseudogene"; gene_name "Gm4613"; transcript_type "processed_pseudogene"; transcript_name "Gm4613-201"; level 2; transcript_support_level "NA"; mgi_id "MGI:3782796"; ont "PGO:0000004"; tag "basic"; tag "Ensembl_canonical"; tag "GENCODE_Primary"; havana_gene "OTTMUSG00000058402.1"; havana_transcript "OTTMUST00000143447.1";
chr7	HAVANA	exon	25528027	25528302	0	-	.	gene_id "ENSMUSG00000090467.4"; transcript_id "ENSMUST00000165488.4"; gene_type "processed_pseudogene"; gene_name "Gm4613"; transcript_type "processed_pseudogene"; transcript_name "Gm4613-201"; exon_number 1; exon_id "ENSMUSE00000915192.4"; level 2; transcript_support_level "NA"; mgi_id "MGI:3782796"; ont "PGO:0000004"; tag "basic"; tag "Ensembl_canonical"; tag "GENCODE_Primary"; havana_gene "OTTMUSG00000058402.1"; havana_transcript "OTTMUST00000143447.1";
chr7	ENSEMBL	gene	25528057	25528152	0	-	.	gene_id "ENSMUSG00002075384.1"; gene_type "miRNA"; gene_name "Gm55040"; level 3; mgi_id "MGI:6846554";
chr7	ENSEMBL	transcript	25528057	25528152	0	-	.	gene_id "ENSMUSG00002075384.1"; transcript_id "ENSMUST00020183188.1"; gene_type "miRNA"; gene_name "Gm55040"; transcript_type "miRNA"; transcript_name "Gm55040-201"; level 3; mgi_id "MGI:6846554"; tag "basic"; tag "Ensembl_canonical"; tag "GENCODE_Primary";
chr7	ENSEMBL	exon	25528057	25528152	0	-	.	gene_id "ENSMUSG00002075384.1"; transcript_id "ENSMUST00020183188.1"; gene_type "miRNA"; gene_name "Gm55040"; transcript_type "miRNA"; transcript_name "Gm55040-201"; exon_number 1; exon_id "ENSMUSE00011468815.1"; level 3; mgi_id "MGI:6846554"; tag "basic"; tag "Ensembl_canonical"; tag "GENCODE_Primary";
chr7	sragcm37_es	exon	25538877	25539354	0.0704563944366891	-	.	gene_id "sragcm37_gene_39975"; transcript_id "sragcm37_gene_39975_tx_1"; exon_id "chr7_25538877_25539354_-"; exonnum "2"; txlen "702";
chr7	sragcm37_es	exon	25538877	25539354	0.00507581227117249	-	.	gene_id "sragcm37_gene_39975"; transcript_id "sragcm37_gene_39975_tx_2"; exon_id "chr7_25538877_25539354_-"; exonnum "4"; txlen "1005";
chr7	sragcm37_es	exon	25538877	25539354	0.00340804538207295	-	.	gene_id "sragcm37_gene_39975"; transcript_id "sragcm37_gene_39975_tx_4"; exon_id "chr7_25538877_25539354_-"; exonnum "3"; txlen "844";
chr7	sragcm37_es	exon	25539580	25539711	0.00152274368135175	-	.	gene_id "sragcm37_gene_39975"; transcript_id "sragcm37_gene_39975_tx_5"; exon_id "chr7_25539580_25539711_-"; exonnum "4"; txlen "659";
chr7	sragcm37_mid	exon	25542350	25542510	0.00507581227117249	-	.	gene_id "sragcm37_gene_39975"; transcript_id "sragcm37_gene_39975_tx_2"; exon_id "chr7_25542350_25542510_-"; exonnum "3"; txlen "1005";
chr7	sragcm37_mid	exon	25542350	25542510	0.00152274368135175	-	.	gene_id "sragcm37_gene_39975"; transcript_id "sragcm37_gene_39975_tx_5"; exon_id "chr7_25542350_25542510_-"; exonnum "3"; txlen "659";
chr7	sragcm37_mid	exon	25543348	25543489	0.00507581227117249	-	.	gene_id "sragcm37_gene_39975"; transcript_id "sragcm37_gene_39975_tx_2"; exon_id "chr7_25543348_25543489_-"; exonnum "2"; txlen "1005";
chr7	sragcm37_mid	exon	25543348	25543489	0.00340804538207295	-	.	gene_id "sragcm37_gene_39975"; transcript_id "sragcm37_gene_39975_tx_4"; exon_id "chr7_25543348_25543489_-"; exonnum "2"; txlen "844";
chr7	sragcm37_mid	exon	25543348	25543489	0.00152274368135175	-	.	gene_id "sragcm37_gene_39975"; transcript_id "sragcm37_gene_39975_tx_5"; exon_id "chr7_25543348_25543489_-"; exonnum "2"; txlen "659";
chr7	sragcm37_ss	exon	25544173	25544396	0.0704563944366891	-	.	gene_id "sragcm37_gene_39975"; transcript_id "sragcm37_gene_39975_tx_1"; exon_id "chr7_25544173_25544396_-"; exonnum "1"; txlen "702";
chr7	sragcm37_ss	exon	25544173	25544396	0.00507581227117249	-	.	gene_id "sragcm37_gene_39975"; transcript_id "sragcm37_gene_39975_tx_2"; exon_id "chr7_25544173_25544396_-"; exonnum "1"; txlen "1005";
chr7	sragcm37_ss	exon	25544173	25544396	0.00340804538207295	-	.	gene_id "sragcm37_gene_39975"; transcript_id "sragcm37_gene_39975_tx_4"; exon_id "chr7_25544173_25544396_-"; exonnum "1"; txlen "844";
chr7	sragcm37_ss	exon	25544173	25544396	0.00152274368135175	-	.	gene_id "sragcm37_gene_39975"; transcript_id "sragcm37_gene_39975_tx_5"; exon_id "chr7_25544173_25544396_-"; exonnum "1"; txlen "659";
chr7	HAVANA	exon	25552848	25554406	0	-	.	gene_id "ENSMUSG00000138253.1"; transcript_id "ENSMUST00000346503.1"; gene_type "lncRNA"; gene_name "ENSMUSG00000138253"; transcript_type "lncRNA"; transcript_name "ENSMUST00000346503"; exon_number 2; exon_id "ENSMUSE00001682486.1"; level 2; tag "basic"; tag "Ensembl_canonical"; tag "GENCODE_Primary"; tag "TAGENE";
chr7	HAVANA	gene	25552848	25554687	0	-	.	gene_id "ENSMUSG00000138253.1"; gene_type "lncRNA"; gene_name "ENSMUSG00000138253"; level 2;
chr7	HAVANA	transcript	25552848	25554687	0	-	.	gene_id "ENSMUSG00000138253.1"; transcript_id "ENSMUST00000346503.1"; gene_type "lncRNA"; gene_name "ENSMUSG00000138253"; transcript_type "lncRNA"; transcript_name "ENSMUST00000346503"; level 2; tag "basic"; tag "Ensembl_canonical"; tag "GENCODE_Primary"; tag "TAGENE";
chr7	HAVANA	exon	25552853	25553168	0	-	.	gene_id "ENSMUSG00000138253.1"; transcript_id "ENSMUST00000346504.1"; gene_type "lncRNA"; gene_name "ENSMUSG00000138253"; transcript_type "lncRNA"; transcript_name "ENSMUST00000346504"; exon_number 2; exon_id "ENSMUSE00001682488.1"; level 2; tag "TAGENE";
chr7	HAVANA	transcript	25552853	25553467	0	-	.	gene_id "ENSMUSG00000138253.1"; transcript_id "ENSMUST00000346504.1"; gene_type "lncRNA"; gene_name "ENSMUSG00000138253"; transcript_type "lncRNA"; transcript_name "ENSMUST00000346504"; level 2; tag "TAGENE";
chr7	HAVANA	exon	25553292	25553467	0	-	.	gene_id "ENSMUSG00000138253.1"; transcript_id "ENSMUST00000346504.1"; gene_type "lncRNA"; gene_name "ENSMUSG00000138253"; transcript_type "lncRNA"; transcript_name "ENSMUST00000346504"; exon_number 1; exon_id "ENSMUSE00001682485.1"; level 2; tag "TAGENE";
chr7	HAVANA	exon	25554494	25554687	0	-	.	gene_id "ENSMUSG00000138253.1"; transcript_id "ENSMUST00000346503.1"; gene_type "lncRNA"; gene_name "ENSMUSG00000138253"; transcript_type "lncRNA"; transcript_name "ENSMUST00000346503"; exon_number 1; exon_id "ENSMUSE00001682487.1"; level 2; tag "basic"; tag "Ensembl_canonical"; tag "GENCODE_Primary"; tag "TAGENE";
chr7	HAVANA	gene	25581443	25581814	0	-	.	gene_id "ENSMUSG00000091233.4"; gene_type "processed_pseudogene"; gene_name "Gm6434"; level 2; mgi_id "MGI:3648424"; havana_gene "OTTMUSG00000058406.1";
chr7	HAVANA	transcript	25581443	25581814	0	-	.	gene_id "ENSMUSG00000091233.4"; transcript_id "ENSMUST00000163316.4"; gene_type "processed_pseudogene"; gene_name "Gm6434"; transcript_type "processed_pseudogene"; transcript_name "Gm6434-201"; level 2; transcript_support_level "NA"; mgi_id "MGI:3648424"; ont "PGO:0000004"; tag "basic"; tag "Ensembl_canonical"; tag "GENCODE_Primary"; havana_gene "OTTMUSG00000058406.1"; havana_transcript "OTTMUST00000143451.1";
chr7	HAVANA	exon	25581443	25581814	0	-	.	gene_id "ENSMUSG00000091233.4"; transcript_id "ENSMUST00000163316.4"; gene_type "processed_pseudogene"; gene_name "Gm6434"; transcript_type "processed_pseudogene"; transcript_name "Gm6434-201"; exon_number 1; exon_id "ENSMUSE00000882801.4"; level 2; transcript_support_level "NA"; mgi_id "MGI:3648424"; ont "PGO:0000004"; tag "basic"; tag "Ensembl_canonical"; tag "GENCODE_Primary"; havana_gene "OTTMUSG00000058406.1"; havana_transcript "OTTMUST00000143451.1";
chr7	sragcm37_es	exon	25589426	25589956	0.128199599582841	-	.	gene_id "ENSMUSG00000130695.1"; transcript_id "ENSMUSG00000130695.1_tx_1"; exon_id "chr7_25589426_25589956_-"; exonnum "3"; txlen "769";
chr7	sragcm37_es	exon	25589426	25589956	0.00670838307030932	-	.	gene_id "ENSMUSG00000130695.1"; transcript_id "ENSMUSG00000130695.1_tx_2"; exon_id "chr7_25589426_25589956_-"; exonnum "2"; txlen "698";
chr7	HAVANA	exon	25590945	25591056	0	-	.	gene_id "ENSMUSG00000130695.1"; transcript_id "ENSMUST00000301170.1"; gene_type "lncRNA"; gene_name "ENSMUSG00000130695"; transcript_type "lncRNA"; transcript_name "ENSMUST00000301170"; exon_number 2; exon_id "ENSMUSE00001595429.1"; level 2; tag "basic"; tag "Ensembl_canonical"; tag "GENCODE_Primary"; tag "TAGENE";
chr7	HAVANA	gene	25590945	25591750	0	-	.	gene_id "ENSMUSG00000130695.1"; gene_type "lncRNA"; gene_name "ENSMUSG00000130695"; level 2;
chr7	HAVANA	transcript	25590945	25591750	0	-	.	gene_id "ENSMUSG00000130695.1"; transcript_id "ENSMUST00000301170.1"; gene_type "lncRNA"; gene_name "ENSMUSG00000130695"; transcript_type "lncRNA"; transcript_name "ENSMUST00000301170"; level 2; tag "basic"; tag "Ensembl_canonical"; tag "GENCODE_Primary"; tag "TAGENE";
chr7	sragcm37_mid	exon	25590986	25591056	0.128199599582841	-	.	gene_id "ENSMUSG00000130695.1"; transcript_id "ENSMUSG00000130695.1_tx_1"; exon_id "chr7_25590986_25591056_-"; exonnum "2"; txlen "769";
chr7	HAVANA	exon	25591584	25591750	0	-	.	gene_id "ENSMUSG00000130695.1"; transcript_id "ENSMUST00000301170.1"; gene_type "lncRNA"; gene_name "ENSMUSG00000130695"; transcript_type "lncRNA"; transcript_name "ENSMUST00000301170"; exon_number 1; exon_id "ENSMUSE00001595430.1"; level 2; tag "basic"; tag "Ensembl_canonical"; tag "GENCODE_Primary"; tag "TAGENE";
chr7	ENSEMBL_gcm37	exon	25591584	25591750	0.128199599582841	-	.	gene_id "ENSMUSG00000130695.1"; transcript_id "ENSMUSG00000130695.1_tx_1"; exon_id "chr7_25591584_25591750_-"; exonnum "1"; txlen "769";
chr7	ENSEMBL_gcm37	exon	25591584	25591750	0.00670838307030932	-	.	gene_id "ENSMUSG00000130695.1"; transcript_id "ENSMUSG00000130695.1_tx_2"; exon_id "chr7_25591584_25591750_-"; exonnum "1"; txlen "698";
chr7	HAVANA	exon	25703903	25704205	0	-	.	gene_id "ENSMUSG00000125634.1"; transcript_id "ENSMUST00000271425.1"; gene_type "lncRNA"; gene_name "ENSMUSG00000125634"; transcript_type "lncRNA"; transcript_name "ENSMUST00000271425"; exon_number 4; exon_id "ENSMUSE00001538170.1"; level 2; tag "basic"; tag "Ensembl_canonical"; tag "GENCODE_Primary"; tag "TAGENE";
chr7	ENSEMBL_gcm37	exon	25703903	25704205	0.0204461661279229	-	.	gene_id "ENSMUSG00000125634.1"; transcript_id "ENSMUSG00000125634.1_tx_3"; exon_id "chr7_25703903_25704205_-"; exonnum "3"; txlen "645";
chr7	ENSEMBL_gcm37	exon	25703903	25704205	0.020220973935267	-	.	gene_id "ENSMUSG00000125634.1"; transcript_id "ENSMUSG00000125634.1_tx_4"; exon_id "chr7_25703903_25704205_-"; exonnum "5"; txlen "862";
chr7	ENSEMBL_gcm37	exon	25703903	25704205	0.00370064067787948	-	.	gene_id "ENSMUSG00000125634.1"; transcript_id "ENSMUSG00000125634.1_tx_6"; exon_id "chr7_25703903_25704205_-"; exonnum "6"; txlen "1074";
chr7	ENSEMBL_gcm37	exon	25703903	25704205	0.00348714217723258	-	.	gene_id "ENSMUSG00000125634.1"; transcript_id "ENSMUSG00000125634.1_tx_7"; exon_id "chr7_25703903_25704205_-"; exonnum "7"; txlen "1283";
chr7	ENSEMBL_gcm37	exon	25703903	25704205	0.00120982483699906	-	.	gene_id "ENSMUSG00000125634.1"; transcript_id "ENSMUSG00000125634.1_tx_8"; exon_id "chr7_25703903_25704205_-"; exonnum "7"; txlen "1394";
chr7	HAVANA	gene	25703903	25719116	0	-	.	gene_id "ENSMUSG00000125634.1"; gene_type "lncRNA"; gene_name "ENSMUSG00000125634"; level 2; tag "overlapping_locus"; tag "overlaps_pseudogene";
chr7	HAVANA	transcript	25703903	25719116	0	-	.	gene_id "ENSMUSG00000125634.1"; transcript_id "ENSMUST00000271425.1"; gene_type "lncRNA"; gene_name "ENSMUSG00000125634"; transcript_type "lncRNA"; transcript_name "ENSMUST00000271425"; level 2; tag "basic"; tag "Ensembl_canonical"; tag "GENCODE_Primary"; tag "TAGENE";
chr7	HAVANA	exon	25704030	25704203	0	-	.	gene_id "ENSMUSG00000108606.2"; transcript_id "ENSMUST00000205582.2"; gene_type "transcribed_unprocessed_pseudogene"; gene_name "Cyp2b27-ps"; transcript_type "transcribed_unprocessed_pseudogene"; transcript_name "Cyp2b27-ps-201"; exon_number 8; exon_id "ENSMUSE00001370789.2"; level 2; transcript_support_level "NA"; mgi_id "MGI:3643081"; ont "PGO:0000005"; ont "PGO:0000019"; tag "basic"; tag "Ensembl_canonical"; tag "GENCODE_Primary"; havana_gene "OTTMUSG00000058409.1"; havana_transcript "OTTMUST00000143454.1";
chr7	HAVANA	gene	25704030	25728331	0	-	.	gene_id "ENSMUSG00000108606.2"; gene_type "transcribed_unprocessed_pseudogene"; gene_name "Cyp2b27-ps"; level 2; mgi_id "MGI:3643081"; tag "overlapping_locus"; havana_gene "OTTMUSG00000058409.1";
chr7	HAVANA	transcript	25704030	25728331	0	-	.	gene_id "ENSMUSG00000108606.2"; transcript_id "ENSMUST00000205582.2"; gene_type "transcribed_unprocessed_pseudogene"; gene_name "Cyp2b27-ps"; transcript_type "transcribed_unprocessed_pseudogene"; transcript_name "Cyp2b27-ps-201"; level 2; transcript_support_level "NA"; mgi_id "MGI:3643081"; ont "PGO:0000005"; ont "PGO:0000019"; tag "basic"; tag "Ensembl_canonical"; tag "GENCODE_Primary"; havana_gene "OTTMUSG00000058409.1"; havana_transcript "OTTMUST00000143454.1";
chr7	sragcm37_mid	exon	25708157	25708365	0.00348714217723258	-	.	gene_id "ENSMUSG00000125634.1"; transcript_id "ENSMUSG00000125634.1_tx_7"; exon_id "chr7_25708157_25708365_-"; exonnum "6"; txlen "1283";
chr7	sragcm37_mid	exon	25708157	25708365	0.00120982483699906	-	.	gene_id "ENSMUSG00000125634.1"; transcript_id "ENSMUSG00000125634.1_tx_8"; exon_id "chr7_25708157_25708365_-"; exonnum "6"; txlen "1394";
chr7	HAVANA	exon	25714485	25714618	0	-	.	gene_id "ENSMUSG00000125634.1"; transcript_id "ENSMUST00000271425.1"; gene_type "lncRNA"; gene_name "ENSMUSG00000125634"; transcript_type "lncRNA"; transcript_name "ENSMUST00000271425"; exon_number 3; exon_id "ENSMUSE00001538171.1"; level 2; tag "basic"; tag "Ensembl_canonical"; tag "GENCODE_Primary"; tag "TAGENE";
chr7	ENSEMBL_gcm37	exon	25714485	25714618	0.0204461661279229	-	.	gene_id "ENSMUSG00000125634.1"; transcript_id "ENSMUSG00000125634.1_tx_3"; exon_id "chr7_25714485_25714618_-"; exonnum "2"; txlen "645";
chr7	ENSEMBL_gcm37	exon	25714485	25714618	0.020220973935267	-	.	gene_id "ENSMUSG00000125634.1"; transcript_id "ENSMUSG00000125634.1_tx_4"; exon_id "chr7_25714485_25714618_-"; exonnum "4"; txlen "862";
chr7	ENSEMBL_gcm37	exon	25714485	25714618	0.00370064067787948	-	.	gene_id "ENSMUSG00000125634.1"; transcript_id "ENSMUSG00000125634.1_tx_6"; exon_id "chr7_25714485_25714618_-"; exonnum "5"; txlen "1074";
chr7	ENSEMBL_gcm37	exon	25714485	25714618	0.00348714217723258	-	.	gene_id "ENSMUSG00000125634.1"; transcript_id "ENSMUSG00000125634.1_tx_7"; exon_id "chr7_25714485_25714618_-"; exonnum "5"; txlen "1283";
chr7	ENSEMBL_gcm37	exon	25714485	25714618	0.00120982483699906	-	.	gene_id "ENSMUSG00000125634.1"; transcript_id "ENSMUSG00000125634.1_tx_8"; exon_id "chr7_25714485_25714618_-"; exonnum "5"; txlen "1394";
chr7	HAVANA	exon	25714486	25714587	0	-	.	gene_id "ENSMUSG00000108606.2"; transcript_id "ENSMUST00000205582.2"; gene_type "transcribed_unprocessed_pseudogene"; gene_name "Cyp2b27-ps"; transcript_type "transcribed_unprocessed_pseudogene"; transcript_name "Cyp2b27-ps-201"; exon_number 7; exon_id "ENSMUSE00001375654.2"; level 2; transcript_support_level "NA"; mgi_id "MGI:3643081"; ont "PGO:0000005"; ont "PGO:0000019"; tag "basic"; tag "Ensembl_canonical"; tag "GENCODE_Primary"; havana_gene "OTTMUSG00000058409.1"; havana_transcript "OTTMUST00000143454.1";
chr7	HAVANA	exon	25714741	25714965	0	-	.	gene_id "ENSMUSG00000108606.2"; transcript_id "ENSMUST00000205582.2"; gene_type "transcribed_unprocessed_pseudogene"; gene_name "Cyp2b27-ps"; transcript_type "transcribed_unprocessed_pseudogene"; transcript_name "Cyp2b27-ps-201"; exon_number 6; exon_id "ENSMUSE00001374728.2"; level 2; transcript_support_level "NA"; mgi_id "MGI:3643081"; ont "PGO:0000005"; ont "PGO:0000019"; tag "basic"; tag "Ensembl_canonical"; tag "GENCODE_Primary"; havana_gene "OTTMUSG00000058409.1"; havana_transcript "OTTMUST00000143454.1";
chr7	sragcm37_ss	exon	25714780	25714987	0.0204461661279229	-	.	gene_id "ENSMUSG00000125634.1"; transcript_id "ENSMUSG00000125634.1_tx_3"; exon_id "chr7_25714780_25714987_-"; exonnum "1"; txlen "645";
chr7	HAVANA	exon	25717820	25717932	0	-	.	gene_id "ENSMUSG00000125634.1"; transcript_id "ENSMUST00000271425.1"; gene_type "lncRNA"; gene_name "ENSMUSG00000125634"; transcript_type "lncRNA"; transcript_name "ENSMUST00000271425"; exon_number 2; exon_id "ENSMUSE00001538169.1"; level 2; tag "basic"; tag "Ensembl_canonical"; tag "GENCODE_Primary"; tag "TAGENE";
chr7	ENSEMBL_gcm37	exon	25717820	25717932	0.020220973935267	-	.	gene_id "ENSMUSG00000125634.1"; transcript_id "ENSMUSG00000125634.1_tx_4"; exon_id "chr7_25717820_25717932_-"; exonnum "3"; txlen "862";
chr7	ENSEMBL_gcm37	exon	25717820	25717932	0.00370064067787948	-	.	gene_id "ENSMUSG00000125634.1"; transcript_id "ENSMUSG00000125634.1_tx_6"; exon_id "chr7_25717820_25717932_-"; exonnum "4"; txlen "1074";
chr7	ENSEMBL_gcm37	exon	25717820	25717932	0.00348714217723258	-	.	gene_id "ENSMUSG00000125634.1"; transcript_id "ENSMUSG00000125634.1_tx_7"; exon_id "chr7_25717820_25717932_-"; exonnum "4"; txlen "1283";
chr7	ENSEMBL_gcm37	exon	25717820	25717932	0.00120982483699906	-	.	gene_id "ENSMUSG00000125634.1"; transcript_id "ENSMUSG00000125634.1_tx_8"; exon_id "chr7_25717820_25717932_-"; exonnum "4"; txlen "1394";
chr7	HAVANA	exon	25717821	25717937	0	-	.	gene_id "ENSMUSG00000108606.2"; transcript_id "ENSMUST00000205582.2"; gene_type "transcribed_unprocessed_pseudogene"; gene_name "Cyp2b27-ps"; transcript_type "transcribed_unprocessed_pseudogene"; transcript_name "Cyp2b27-ps-201"; exon_number 5; exon_id "ENSMUSE00001373416.2"; level 2; transcript_support_level "NA"; mgi_id "MGI:3643081"; ont "PGO:0000005"; ont "PGO:0000019"; tag "basic"; tag "Ensembl_canonical"; tag "GENCODE_Primary"; havana_gene "OTTMUSG00000058409.1"; havana_transcript "OTTMUST00000143454.1";
chr7	HAVANA	exon	25718368	25718569	0	-	.	gene_id "ENSMUSG00000108606.2"; transcript_id "ENSMUST00000205582.2"; gene_type "transcribed_unprocessed_pseudogene"; gene_name "Cyp2b27-ps"; transcript_type "transcribed_unprocessed_pseudogene"; transcript_name "Cyp2b27-ps-201"; exon_number 4; exon_id "ENSMUSE00001371596.2"; level 2; transcript_support_level "NA"; mgi_id "MGI:3643081"; ont "PGO:0000005"; ont "PGO:0000019"; tag "basic"; tag "Ensembl_canonical"; tag "GENCODE_Primary"; havana_gene "OTTMUSG00000058409.1"; havana_transcript "OTTMUST00000143454.1";
chr7	HAVANA	exon	25718908	25719116	0	-	.	gene_id "ENSMUSG00000125634.1"; transcript_id "ENSMUST00000271425.1"; gene_type "lncRNA"; gene_name "ENSMUSG00000125634"; transcript_type "lncRNA"; transcript_name "ENSMUST00000271425"; exon_number 1; exon_id "ENSMUSE00001538172.1"; level 2; tag "basic"; tag "Ensembl_canonical"; tag "GENCODE_Primary"; tag "TAGENE";
chr7	HAVANA	exon	25720515	25720673	0	-	.	gene_id "ENSMUSG00000108606.2"; transcript_id "ENSMUST00000205582.2"; gene_type "transcribed_unprocessed_pseudogene"; gene_name "Cyp2b27-ps"; transcript_type "transcribed_unprocessed_pseudogene"; transcript_name "Cyp2b27-ps-201"; exon_number 3; exon_id "ENSMUSE00001370698.2"; level 2; transcript_support_level "NA"; mgi_id "MGI:3643081"; ont "PGO:0000005"; ont "PGO:0000019"; tag "basic"; tag "Ensembl_canonical"; tag "GENCODE_Primary"; havana_gene "OTTMUSG00000058409.1"; havana_transcript "OTTMUST00000143454.1";
chr7	sragcm37_mid	exon	25727886	25728032	0.020220973935267	-	.	gene_id "ENSMUSG00000125634.1"; transcript_id "ENSMUSG00000125634.1_tx_4"; exon_id "chr7_25727886_25728032_-"; exonnum "2"; txlen "862";
chr7	sragcm37_mid	exon	25727886	25728032	0.00370064067787948	-	.	gene_id "ENSMUSG00000125634.1"; transcript_id "ENSMUSG00000125634.1_tx_6"; exon_id "chr7_25727886_25728032_-"; exonnum "3"; txlen "1074";
chr7	sragcm37_mid	exon	25727886	25728032	0.00348714217723258	-	.	gene_id "ENSMUSG00000125634.1"; transcript_id "ENSMUSG00000125634.1_tx_7"; exon_id "chr7_25727886_25728032_-"; exonnum "3"; txlen "1283";
chr7	sragcm37_mid	exon	25727886	25728032	0.00120982483699906	-	.	gene_id "ENSMUSG00000125634.1"; transcript_id "ENSMUSG00000125634.1_tx_8"; exon_id "chr7_25727886_25728032_-"; exonnum "3"; txlen "1394";
chr7	HAVANA	exon	25727887	25728030	0	-	.	gene_id "ENSMUSG00000108606.2"; transcript_id "ENSMUST00000205582.2"; gene_type "transcribed_unprocessed_pseudogene"; gene_name "Cyp2b27-ps"; transcript_type "transcribed_unprocessed_pseudogene"; transcript_name "Cyp2b27-ps-201"; exon_number 2; exon_id "ENSMUSE00001370481.2"; level 2; transcript_support_level "NA"; mgi_id "MGI:3643081"; ont "PGO:0000005"; ont "PGO:0000019"; tag "basic"; tag "Ensembl_canonical"; tag "GENCODE_Primary"; havana_gene "OTTMUSG00000058409.1"; havana_transcript "OTTMUST00000143454.1";
chr7	sragcm37_mid	exon	25728117	25728328	0.00370064067787948	-	.	gene_id "ENSMUSG00000125634.1"; transcript_id "ENSMUSG00000125634.1_tx_6"; exon_id "chr7_25728117_25728328_-"; exonnum "2"; txlen "1074";
chr7	sragcm37_mid	exon	25728117	25728328	0.00348714217723258	-	.	gene_id "ENSMUSG00000125634.1"; transcript_id "ENSMUSG00000125634.1_tx_7"; exon_id "chr7_25728117_25728328_-"; exonnum "2"; txlen "1283";
chr7	sragcm37_mid	exon	25728117	25728328	0.00120982483699906	-	.	gene_id "ENSMUSG00000125634.1"; transcript_id "ENSMUSG00000125634.1_tx_8"; exon_id "chr7_25728117_25728328_-"; exonnum "2"; txlen "1394";
chr7	HAVANA	exon	25728176	25728331	0	-	.	gene_id "ENSMUSG00000108606.2"; transcript_id "ENSMUST00000205582.2"; gene_type "transcribed_unprocessed_pseudogene"; gene_name "Cyp2b27-ps"; transcript_type "transcribed_unprocessed_pseudogene"; transcript_name "Cyp2b27-ps-201"; exon_number 1; exon_id "ENSMUSE00001370724.2"; level 2; transcript_support_level "NA"; mgi_id "MGI:3643081"; ont "PGO:0000005"; ont "PGO:0000019"; tag "basic"; tag "Ensembl_canonical"; tag "GENCODE_Primary"; havana_gene "OTTMUSG00000058409.1"; havana_transcript "OTTMUST00000143454.1";
chr7	sragcm37_ss	exon	25730871	25731146	0.00120982483699906	-	.	gene_id "ENSMUSG00000125634.1"; transcript_id "ENSMUSG00000125634.1_tx_8"; exon_id "chr7_25730871_25731146_-"; exonnum "1"; txlen "1394";
chr7	sragcm37_es	exon	25756898	25757330	0.0196517579922694	-	.	gene_id "ENSMUSG00000125634.1"; transcript_id "ENSMUSG00000125634.1_tx_5"; exon_id "chr7_25756898_25757330_-"; exonnum "2"; txlen "598";
chr7	sragcm37_ss	exon	25761957	25762121	0.020220973935267	-	.	gene_id "ENSMUSG00000125634.1"; transcript_id "ENSMUSG00000125634.1_tx_4"; exon_id "chr7_25761957_25762121_-"; exonnum "1"; txlen "862";
chr7	sragcm37_ss	exon	25761957	25762121	0.0196517579922694	-	.	gene_id "ENSMUSG00000125634.1"; transcript_id "ENSMUSG00000125634.1_tx_5"; exon_id "chr7_25761957_25762121_-"; exonnum "1"; txlen "598";
chr7	sragcm37_ss	exon	25761957	25762121	0.00370064067787948	-	.	gene_id "ENSMUSG00000125634.1"; transcript_id "ENSMUSG00000125634.1_tx_6"; exon_id "chr7_25761957_25762121_-"; exonnum "1"; txlen "1074";
chr7	sragcm37_ss	exon	25761957	25762121	0.00348714217723258	-	.	gene_id "ENSMUSG00000125634.1"; transcript_id "ENSMUSG00000125634.1_tx_7"; exon_id "chr7_25761957_25762121_-"; exonnum "1"; txlen "1283";
chr7	HAVANA	gene	25798988	25799741	0	-	.	gene_id "ENSMUSG00000108342.2"; gene_type "processed_pseudogene"; gene_name "Gm29920"; level 2; mgi_id "MGI:5589079"; havana_gene "OTTMUSG00000058412.1";
chr7	HAVANA	transcript	25798988	25799741	0	-	.	gene_id "ENSMUSG00000108342.2"; transcript_id "ENSMUST00000206876.2"; gene_type "processed_pseudogene"; gene_name "Gm29920"; transcript_type "processed_pseudogene"; transcript_name "Gm29920-201"; level 2; transcript_support_level "NA"; mgi_id "MGI:5589079"; ont "PGO:0000004"; tag "basic"; tag "Ensembl_canonical"; tag "GENCODE_Primary"; havana_gene "OTTMUSG00000058412.1"; havana_transcript "OTTMUST00000143457.1";
chr7	HAVANA	exon	25798988	25799741	0	-	.	gene_id "ENSMUSG00000108342.2"; transcript_id "ENSMUST00000206876.2"; gene_type "processed_pseudogene"; gene_name "Gm29920"; transcript_type "processed_pseudogene"; transcript_name "Gm29920-201"; exon_number 1; exon_id "ENSMUSE00001370696.2"; level 2; transcript_support_level "NA"; mgi_id "MGI:5589079"; ont "PGO:0000004"; tag "basic"; tag "Ensembl_canonical"; tag "GENCODE_Primary"; havana_gene "OTTMUSG00000058412.1"; havana_transcript "OTTMUST00000143457.1";
chr7	HAVANA	exon	25834178	25834313	0	-	.	gene_id "ENSMUSG00000108544.2"; transcript_id "ENSMUST00000206238.2"; gene_type "unprocessed_pseudogene"; gene_name "Cyp2b26-ps"; transcript_type "unprocessed_pseudogene"; transcript_name "Cyp2b26-ps-201"; exon_number 7; exon_id "ENSMUSE00001373110.2"; level 2; transcript_support_level "NA"; mgi_id "MGI:3648075"; ont "PGO:0000005"; tag "basic"; tag "Ensembl_canonical"; tag "GENCODE_Primary"; havana_gene "OTTMUSG00000058413.1"; havana_transcript "OTTMUST00000143458.1";
chr7	HAVANA	gene	25834178	25848017	0	-	.	gene_id "ENSMUSG00000108544.2"; gene_type "unprocessed_pseudogene"; gene_name "Cyp2b26-ps"; level 2; mgi_id "MGI:3648075"; havana_gene "OTTMUSG00000058413.1";
chr7	HAVANA	transcript	25834178	25848017	0	-	.	gene_id "ENSMUSG00000108544.2"; transcript_id "ENSMUST00000206238.2"; gene_type "unprocessed_pseudogene"; gene_name "Cyp2b26-ps"; transcript_type "unprocessed_pseudogene"; transcript_name "Cyp2b26-ps-201"; level 2; transcript_support_level "NA"; mgi_id "MGI:3648075"; ont "PGO:0000005"; tag "basic"; tag "Ensembl_canonical"; tag "GENCODE_Primary"; havana_gene "OTTMUSG00000058413.1"; havana_transcript "OTTMUST00000143458.1";
chr7	sragcm37_mid	exon	25834182	25834315	0.246031372602123	-	.	gene_id "ENSMUSG00000108544.2"; transcript_id "ENSMUSG00000108544.2_tx_2"; exon_id "chr7_25834182_25834315_-"; exonnum "4"; txlen "575";
chr7	HAVANA	exon	25834466	25834664	0	-	.	gene_id "ENSMUSG00000108544.2"; transcript_id "ENSMUST00000206238.2"; gene_type "unprocessed_pseudogene"; gene_name "Cyp2b26-ps"; transcript_type "unprocessed_pseudogene"; transcript_name "Cyp2b26-ps-201"; exon_number 6; exon_id "ENSMUSE00001371564.2"; level 2; transcript_support_level "NA"; mgi_id "MGI:3648075"; ont "PGO:0000005"; tag "basic"; tag "Ensembl_canonical"; tag "GENCODE_Primary"; havana_gene "OTTMUSG00000058413.1"; havana_transcript "OTTMUST00000143458.1";
chr7	sragcm37_mid	exon	25834478	25834665	0.246031372602123	-	.	gene_id "ENSMUSG00000108544.2"; transcript_id "ENSMUSG00000108544.2_tx_2"; exon_id "chr7_25834478_25834665_-"; exonnum "3"; txlen "575";
chr7	sragcm37_mid	exon	25837522	25837634	0.246031372602123	-	.	gene_id "ENSMUSG00000108544.2"; transcript_id "ENSMUSG00000108544.2_tx_2"; exon_id "chr7_25837522_25837634_-"; exonnum "2"; txlen "575";
chr7	HAVANA	exon	25837526	25837634	0	-	.	gene_id "ENSMUSG00000108544.2"; transcript_id "ENSMUST00000206238.2"; gene_type "unprocessed_pseudogene"; gene_name "Cyp2b26-ps"; transcript_type "unprocessed_pseudogene"; transcript_name "Cyp2b26-ps-201"; exon_number 5; exon_id "ENSMUSE00001371134.2"; level 2; transcript_support_level "NA"; mgi_id "MGI:3648075"; ont "PGO:0000005"; tag "basic"; tag "Ensembl_canonical"; tag "GENCODE_Primary"; havana_gene "OTTMUSG00000058413.1"; havana_transcript "OTTMUST00000143458.1";
chr7	HAVANA	exon	25838085	25838271	0	-	.	gene_id "ENSMUSG00000108544.2"; transcript_id "ENSMUST00000206238.2"; gene_type "unprocessed_pseudogene"; gene_name "Cyp2b26-ps"; transcript_type "unprocessed_pseudogene"; transcript_name "Cyp2b26-ps-201"; exon_number 4; exon_id "ENSMUSE00001370408.2"; level 2; transcript_support_level "NA"; mgi_id "MGI:3648075"; ont "PGO:0000005"; tag "basic"; tag "Ensembl_canonical"; tag "GENCODE_Primary"; havana_gene "OTTMUSG00000058413.1"; havana_transcript "OTTMUST00000143458.1";
chr7	HAVANA	exon	25840233	25840391	0	-	.	gene_id "ENSMUSG00000108544.2"; transcript_id "ENSMUST00000206238.2"; gene_type "unprocessed_pseudogene"; gene_name "Cyp2b26-ps"; transcript_type "unprocessed_pseudogene"; transcript_name "Cyp2b26-ps-201"; exon_number 3; exon_id "ENSMUSE00001371591.2"; level 2; transcript_support_level "NA"; mgi_id "MGI:3648075"; ont "PGO:0000005"; tag "basic"; tag "Ensembl_canonical"; tag "GENCODE_Primary"; havana_gene "OTTMUSG00000058413.1"; havana_transcript "OTTMUST00000143458.1";
chr7	sragcm37_ss	exon	25847572	25847711	0.246031372602123	-	.	gene_id "ENSMUSG00000108544.2"; transcript_id "ENSMUSG00000108544.2_tx_2"; exon_id "chr7_25847572_25847711_-"; exonnum "1"; txlen "575";
chr7	HAVANA	exon	25847573	25847716	0	-	.	gene_id "ENSMUSG00000108544.2"; transcript_id "ENSMUST00000206238.2"; gene_type "unprocessed_pseudogene"; gene_name "Cyp2b26-ps"; transcript_type "unprocessed_pseudogene"; transcript_name "Cyp2b26-ps-201"; exon_number 2; exon_id "ENSMUSE00001370330.2"; level 2; transcript_support_level "NA"; mgi_id "MGI:3648075"; ont "PGO:0000005"; tag "basic"; tag "Ensembl_canonical"; tag "GENCODE_Primary"; havana_gene "OTTMUSG00000058413.1"; havana_transcript "OTTMUST00000143458.1";
chr7	HAVANA	exon	25847862	25848017	0	-	.	gene_id "ENSMUSG00000108544.2"; transcript_id "ENSMUST00000206238.2"; gene_type "unprocessed_pseudogene"; gene_name "Cyp2b26-ps"; transcript_type "unprocessed_pseudogene"; transcript_name "Cyp2b26-ps-201"; exon_number 1; exon_id "ENSMUSE00001372123.2"; level 2; transcript_support_level "NA"; mgi_id "MGI:3648075"; ont "PGO:0000005"; tag "basic"; tag "Ensembl_canonical"; tag "GENCODE_Primary"; havana_gene "OTTMUSG00000058413.1"; havana_transcript "OTTMUST00000143458.1";
chr7	sragcm37_es	exon	25902706	25902888	0.428430292958737	-	.	gene_id "sragcm37_gene_45826"; transcript_id "sragcm37_gene_45826_tx_1"; exon_id "chr7_25902706_25902888_-"; exonnum "5"; txlen "1544";
chr7	sragcm37_mid	exon	25903510	25903575	0.428430292958737	-	.	gene_id "sragcm37_gene_45826"; transcript_id "sragcm37_gene_45826_tx_1"; exon_id "chr7_25903510_25903575_-"; exonnum "4"; txlen "1544";
chr7	sragcm37_mid	exon	25905824	25906067	0.428430292958737	-	.	gene_id "sragcm37_gene_45826"; transcript_id "sragcm37_gene_45826_tx_1"; exon_id "chr7_25905824_25906067_-"; exonnum "3"; txlen "1544";
chr7	sragcm37_mid	exon	25908233	25908339	0.428430292958737	-	.	gene_id "sragcm37_gene_45826"; transcript_id "sragcm37_gene_45826_tx_1"; exon_id "chr7_25908233_25908339_-"; exonnum "2"; txlen "1544";
chr7	sragcm37_ss	exon	25909504	25910447	0.428430292958737	-	.	gene_id "sragcm37_gene_45826"; transcript_id "sragcm37_gene_45826_tx_1"; exon_id "chr7_25909504_25910447_-"; exonnum "1"; txlen "1544";
chr7	HAVANA	exon	26003842	26004251	0	-	.	gene_id "ENSMUSG00000108431.3"; transcript_id "ENSMUST00000250285.1"; gene_type "lncRNA"; gene_name "Gm42375"; transcript_type "lncRNA"; transcript_name "Gm42375-215"; exon_number 2; exon_id "ENSMUSE00001497373.1"; level 2; mgi_id "MGI:5625260"; tag "TAGENE"; havana_gene "OTTMUSG00000058415.1";
chr7	HAVANA	exon	26003842	26004251	0	-	.	gene_id "ENSMUSG00000108431.3"; transcript_id "ENSMUST00000250284.1"; gene_type "lncRNA"; gene_name "Gm42375"; transcript_type "lncRNA"; transcript_name "Gm42375-214"; exon_number 4; exon_id "ENSMUSE00001497373.1"; level 2; mgi_id "MGI:5625260"; tag "TAGENE"; havana_gene "OTTMUSG00000058415.1";
chr7	HAVANA	exon	26003842	26004251	0	-	.	gene_id "ENSMUSG00000108431.3"; transcript_id "ENSMUST00000250282.1"; gene_type "lncRNA"; gene_name "Gm42375"; transcript_type "lncRNA"; transcript_name "Gm42375-212"; exon_number 6; exon_id "ENSMUSE00001497373.1"; level 2; mgi_id "MGI:5625260"; tag "TAGENE"; havana_gene "OTTMUSG00000058415.1";
chr7	HAVANA	exon	26003842	26004251	0	-	.	gene_id "ENSMUSG00000108431.3"; transcript_id "ENSMUST00000250281.1"; gene_type "lncRNA"; gene_name "Gm42375"; transcript_type "lncRNA"; transcript_name "Gm42375-211"; exon_number 7; exon_id "ENSMUSE00001497373.1"; level 2; mgi_id "MGI:5625260"; tag "TAGENE"; havana_gene "OTTMUSG00000058415.1";
chr7	HAVANA	exon	26003842	26004251	0	-	.	gene_id "ENSMUSG00000108431.3"; transcript_id "ENSMUST00000250278.1"; gene_type "lncRNA"; gene_name "Gm42375"; transcript_type "lncRNA"; transcript_name "Gm42375-208"; exon_number 5; exon_id "ENSMUSE00001497373.1"; level 2; mgi_id "MGI:5625260"; tag "TAGENE"; havana_gene "OTTMUSG00000058415.1";
chr7	HAVANA	exon	26003842	26004251	0	-	.	gene_id "ENSMUSG00000108431.3"; transcript_id "ENSMUST00000250277.1"; gene_type "lncRNA"; gene_name "Gm42375"; transcript_type "lncRNA"; transcript_name "Gm42375-207"; exon_number 7; exon_id "ENSMUSE00001497373.1"; level 2; mgi_id "MGI:5625260"; tag "TAGENE"; havana_gene "OTTMUSG00000058415.1";
chr7	HAVANA	exon	26003842	26004251	0	-	.	gene_id "ENSMUSG00000108431.3"; transcript_id "ENSMUST00000250276.1"; gene_type "lncRNA"; gene_name "Gm42375"; transcript_type "lncRNA"; transcript_name "Gm42375-206"; exon_number 6; exon_id "ENSMUSE00001497373.1"; level 2; mgi_id "MGI:5625260"; tag "TAGENE"; havana_gene "OTTMUSG00000058415.1";
chr7	HAVANA	exon	26003842	26004251	0	-	.	gene_id "ENSMUSG00000108431.3"; transcript_id "ENSMUST00000250274.1"; gene_type "lncRNA"; gene_name "Gm42375"; transcript_type "lncRNA"; transcript_name "Gm42375-204"; exon_number 7; exon_id "ENSMUSE00001497373.1"; level 2; mgi_id "MGI:5625260"; tag "basic"; tag "TAGENE"; havana_gene "OTTMUSG00000058415.1";
chr7	HAVANA	exon	26003842	26004251	0	-	.	gene_id "ENSMUSG00000108431.3"; transcript_id "ENSMUST00000250272.1"; gene_type "lncRNA"; gene_name "Gm42375"; transcript_type "lncRNA"; transcript_name "Gm42375-202"; exon_number 7; exon_id "ENSMUSE00001497373.1"; level 2; mgi_id "MGI:5625260"; tag "Ensembl_canonical"; tag "GENCODE_Primary"; tag "TAGENE"; havana_gene "OTTMUSG00000058415.1";
chr7	HAVANA	transcript	26003842	26006505	0	-	.	gene_id "ENSMUSG00000108431.3"; transcript_id "ENSMUST00000250285.1"; gene_type "lncRNA"; gene_name "Gm42375"; transcript_type "lncRNA"; transcript_name "Gm42375-215"; level 2; mgi_id "MGI:5625260"; tag "TAGENE"; havana_gene "OTTMUSG00000058415.1";
chr7	HAVANA	transcript	26003842	26007424	0	-	.	gene_id "ENSMUSG00000108431.3"; transcript_id "ENSMUST00000250284.1"; gene_type "lncRNA"; gene_name "Gm42375"; transcript_type "lncRNA"; transcript_name "Gm42375-214"; level 2; mgi_id "MGI:5625260"; tag "TAGENE"; havana_gene "OTTMUSG00000058415.1";
chr7	HAVANA	transcript	26003842	26008579	0	-	.	gene_id "ENSMUSG00000108431.3"; transcript_id "ENSMUST00000250282.1"; gene_type "lncRNA"; gene_name "Gm42375"; transcript_type "lncRNA"; transcript_name "Gm42375-212"; level 2; mgi_id "MGI:5625260"; tag "TAGENE"; havana_gene "OTTMUSG00000058415.1";
chr7	HAVANA	transcript	26003842	26008589	0	-	.	gene_id "ENSMUSG00000108431.3"; transcript_id "ENSMUST00000250281.1"; gene_type "lncRNA"; gene_name "Gm42375"; transcript_type "lncRNA"; transcript_name "Gm42375-211"; level 2; mgi_id "MGI:5625260"; tag "TAGENE"; havana_gene "OTTMUSG00000058415.1";
chr7	HAVANA	transcript	26003842	26008593	0	-	.	gene_id "ENSMUSG00000108431.3"; transcript_id "ENSMUST00000250278.1"; gene_type "lncRNA"; gene_name "Gm42375"; transcript_type "lncRNA"; transcript_name "Gm42375-208"; level 2; mgi_id "MGI:5625260"; tag "TAGENE"; havana_gene "OTTMUSG00000058415.1";
chr7	HAVANA	transcript	26003842	26008606	0	-	.	gene_id "ENSMUSG00000108431.3"; transcript_id "ENSMUST00000250277.1"; gene_type "lncRNA"; gene_name "Gm42375"; transcript_type "lncRNA"; transcript_name "Gm42375-207"; level 2; mgi_id "MGI:5625260"; tag "TAGENE"; havana_gene "OTTMUSG00000058415.1";
chr7	HAVANA	transcript	26003842	26008608	0	-	.	gene_id "ENSMUSG00000108431.3"; transcript_id "ENSMUST00000250276.1"; gene_type "lncRNA"; gene_name "Gm42375"; transcript_type "lncRNA"; transcript_name "Gm42375-206"; level 2; mgi_id "MGI:5625260"; tag "TAGENE"; havana_gene "OTTMUSG00000058415.1";
chr7	HAVANA	transcript	26003842	26008685	0	-	.	gene_id "ENSMUSG00000108431.3"; transcript_id "ENSMUST00000250274.1"; gene_type "lncRNA"; gene_name "Gm42375"; transcript_type "lncRNA"; transcript_name "Gm42375-204"; level 2; mgi_id "MGI:5625260"; tag "basic"; tag "TAGENE"; havana_gene "OTTMUSG00000058415.1";
chr7	HAVANA	gene	26003842	26016774	0	-	.	gene_id "ENSMUSG00000108431.3"; gene_type "lncRNA"; gene_name "Gm42375"; level 2; mgi_id "MGI:5625260"; havana_gene "OTTMUSG00000058415.1";
chr7	HAVANA	transcript	26003842	26016774	0	-	.	gene_id "ENSMUSG00000108431.3"; transcript_id "ENSMUST00000250272.1"; gene_type "lncRNA"; gene_name "Gm42375"; transcript_type "lncRNA"; transcript_name "Gm42375-202"; level 2; mgi_id "MGI:5625260"; tag "Ensembl_canonical"; tag "GENCODE_Primary"; tag "TAGENE"; havana_gene "OTTMUSG00000058415.1";
chr7	HAVANA	exon	26003846	26004251	0	-	.	gene_id "ENSMUSG00000108431.3"; transcript_id "ENSMUST00000206226.2"; gene_type "lncRNA"; gene_name "Gm42375"; transcript_type "lncRNA"; transcript_name "Gm42375-201"; exon_number 3; exon_id "ENSMUSE00001372515.2"; level 2; transcript_support_level "5"; mgi_id "MGI:5625260"; havana_gene "OTTMUSG00000058415.1"; havana_transcript "OTTMUST00000143460.1";
chr7	HAVANA	exon	26003846	26004251	0	-	.	gene_id "ENSMUSG00000108431.3"; transcript_id "ENSMUST00000250283.1"; gene_type "lncRNA"; gene_name "Gm42375"; transcript_type "lncRNA"; transcript_name "Gm42375-213"; exon_number 6; exon_id "ENSMUSE00001372515.2"; level 2; mgi_id "MGI:5625260"; tag "TAGENE"; havana_gene "OTTMUSG00000058415.1";
chr7	HAVANA	exon	26003846	26004251	0	-	.	gene_id "ENSMUSG00000108431.3"; transcript_id "ENSMUST00000250280.1"; gene_type "lncRNA"; gene_name "Gm42375"; transcript_type "lncRNA"; transcript_name "Gm42375-210"; exon_number 5; exon_id "ENSMUSE00001372515.2"; level 2; mgi_id "MGI:5625260"; tag "basic"; tag "TAGENE"; havana_gene "OTTMUSG00000058415.1";
chr7	HAVANA	exon	26003846	26004251	0	-	.	gene_id "ENSMUSG00000108431.3"; transcript_id "ENSMUST00000250275.1"; gene_type "lncRNA"; gene_name "Gm42375"; transcript_type "lncRNA"; transcript_name "Gm42375-205"; exon_number 6; exon_id "ENSMUSE00001372515.2"; level 2; mgi_id "MGI:5625260"; tag "TAGENE"; havana_gene "OTTMUSG00000058415.1";
chr7	HAVANA	exon	26003846	26004251	0	-	.	gene_id "ENSMUSG00000108431.3"; transcript_id "ENSMUST00000250273.1"; gene_type "lncRNA"; gene_name "Gm42375"; transcript_type "lncRNA"; transcript_name "Gm42375-203"; exon_number 6; exon_id "ENSMUSE00001372515.2"; level 2; mgi_id "MGI:5625260"; tag "TAGENE"; havana_gene "OTTMUSG00000058415.1";
chr7	ENSEMBL_gcm37	exon	26003846	26004251	0.0133392754141038	-	.	gene_id "ENSMUSG00000108431.3"; transcript_id "ENSMUSG00000108431.3_tx_3"; exon_id "chr7_26003846_26004251_-"; exonnum "2"; txlen "553";
chr7	HAVANA	transcript	26003846	26006711	0	-	.	gene_id "ENSMUSG00000108431.3"; transcript_id "ENSMUST00000206226.2"; gene_type "lncRNA"; gene_name "Gm42375"; transcript_type "lncRNA"; transcript_name "Gm42375-201"; level 2; transcript_support_level "5"; mgi_id "MGI:5625260"; havana_gene "OTTMUSG00000058415.1"; havana_transcript "OTTMUST00000143460.1";
chr7	HAVANA	transcript	26003846	26008572	0	-	.	gene_id "ENSMUSG00000108431.3"; transcript_id "ENSMUST00000250283.1"; gene_type "lncRNA"; gene_name "Gm42375"; transcript_type "lncRNA"; transcript_name "Gm42375-213"; level 2; mgi_id "MGI:5625260"; tag "TAGENE"; havana_gene "OTTMUSG00000058415.1";
chr7	HAVANA	transcript	26003846	26008595	0	-	.	gene_id "ENSMUSG00000108431.3"; transcript_id "ENSMUST00000250280.1"; gene_type "lncRNA"; gene_name "Gm42375"; transcript_type "lncRNA"; transcript_name "Gm42375-210"; level 2; mgi_id "MGI:5625260"; tag "basic"; tag "TAGENE"; havana_gene "OTTMUSG00000058415.1";
chr7	HAVANA	transcript	26003846	26008680	0	-	.	gene_id "ENSMUSG00000108431.3"; transcript_id "ENSMUST00000250275.1"; gene_type "lncRNA"; gene_name "Gm42375"; transcript_type "lncRNA"; transcript_name "Gm42375-205"; level 2; mgi_id "MGI:5625260"; tag "TAGENE"; havana_gene "OTTMUSG00000058415.1";
chr7	HAVANA	transcript	26003846	26016665	0	-	.	gene_id "ENSMUSG00000108431.3"; transcript_id "ENSMUST00000250273.1"; gene_type "lncRNA"; gene_name "Gm42375"; transcript_type "lncRNA"; transcript_name "Gm42375-203"; level 2; mgi_id "MGI:5625260"; tag "TAGENE"; havana_gene "OTTMUSG00000058415.1";
chr7	HAVANA	exon	26003850	26004251	0	-	.	gene_id "ENSMUSG00000108431.3"; transcript_id "ENSMUST00000250279.1"; gene_type "lncRNA"; gene_name "Gm42375"; transcript_type "lncRNA"; transcript_name "Gm42375-209"; exon_number 7; exon_id "ENSMUSE00001497381.1"; level 2; mgi_id "MGI:5625260"; tag "basic"; tag "TAGENE"; havana_gene "OTTMUSG00000058415.1";
chr7	HAVANA	transcript	26003850	26008600	0	-	.	gene_id "ENSMUSG00000108431.3"; transcript_id "ENSMUST00000250279.1"; gene_type "lncRNA"; gene_name "Gm42375"; transcript_type "lncRNA"; transcript_name "Gm42375-209"; level 2; mgi_id "MGI:5625260"; tag "basic"; tag "TAGENE"; havana_gene "OTTMUSG00000058415.1";
chr7	sragcm37_ss	exon	26004349	26004495	0.0133392754141038	-	.	gene_id "ENSMUSG00000108431.3"; transcript_id "ENSMUSG00000108431.3_tx_3"; exon_id "chr7_26004349_26004495_-"; exonnum "1"; txlen "553";
chr7	HAVANA	exon	26005931	26006119	0	-	.	gene_id "ENSMUSG00000108431.3"; transcript_id "ENSMUST00000250278.1"; gene_type "lncRNA"; gene_name "Gm42375"; transcript_type "lncRNA"; transcript_name "Gm42375-208"; exon_number 4; exon_id "ENSMUSE00001497392.1"; level 2; mgi_id "MGI:5625260"; tag "TAGENE"; havana_gene "OTTMUSG00000058415.1";
chr7	HAVANA	exon	26005931	26006208	0	-	.	gene_id "ENSMUSG00000108431.3"; transcript_id "ENSMUST00000250284.1"; gene_type "lncRNA"; gene_name "Gm42375"; transcript_type "lncRNA"; transcript_name "Gm42375-214"; exon_number 3; exon_id "ENSMUSE00001372939.2"; level 2; mgi_id "MGI:5625260"; tag "TAGENE"; havana_gene "OTTMUSG00000058415.1";
chr7	HAVANA	exon	26005931	26006208	0	-	.	gene_id "ENSMUSG00000108431.3"; transcript_id "ENSMUST00000250282.1"; gene_type "lncRNA"; gene_name "Gm42375"; transcript_type "lncRNA"; transcript_name "Gm42375-212"; exon_number 5; exon_id "ENSMUSE00001372939.2"; level 2; mgi_id "MGI:5625260"; tag "TAGENE"; havana_gene "OTTMUSG00000058415.1";
chr7	HAVANA	exon	26005931	26006208	0	-	.	gene_id "ENSMUSG00000108431.3"; transcript_id "ENSMUST00000250281.1"; gene_type "lncRNA"; gene_name "Gm42375"; transcript_type "lncRNA"; transcript_name "Gm42375-211"; exon_number 6; exon_id "ENSMUSE00001372939.2"; level 2; mgi_id "MGI:5625260"; tag "TAGENE"; havana_gene "OTTMUSG00000058415.1";
chr7	HAVANA	exon	26005931	26006208	0	-	.	gene_id "ENSMUSG00000108431.3"; transcript_id "ENSMUST00000250277.1"; gene_type "lncRNA"; gene_name "Gm42375"; transcript_type "lncRNA"; transcript_name "Gm42375-207"; exon_number 6; exon_id "ENSMUSE00001372939.2"; level 2; mgi_id "MGI:5625260"; tag "TAGENE"; havana_gene "OTTMUSG00000058415.1";
chr7	HAVANA	exon	26005931	26006208	0	-	.	gene_id "ENSMUSG00000108431.3"; transcript_id "ENSMUST00000250276.1"; gene_type "lncRNA"; gene_name "Gm42375"; transcript_type "lncRNA"; transcript_name "Gm42375-206"; exon_number 5; exon_id "ENSMUSE00001372939.2"; level 2; mgi_id "MGI:5625260"; tag "TAGENE"; havana_gene "OTTMUSG00000058415.1";
chr7	HAVANA	exon	26005931	26006208	0	-	.	gene_id "ENSMUSG00000108431.3"; transcript_id "ENSMUST00000250274.1"; gene_type "lncRNA"; gene_name "Gm42375"; transcript_type "lncRNA"; transcript_name "Gm42375-204"; exon_number 6; exon_id "ENSMUSE00001372939.2"; level 2; mgi_id "MGI:5625260"; tag "basic"; tag "TAGENE"; havana_gene "OTTMUSG00000058415.1";
chr7	HAVANA	exon	26005931	26006208	0	-	.	gene_id "ENSMUSG00000108431.3"; transcript_id "ENSMUST00000250272.1"; gene_type "lncRNA"; gene_name "Gm42375"; transcript_type "lncRNA"; transcript_name "Gm42375-202"; exon_number 6; exon_id "ENSMUSE00001372939.2"; level 2; mgi_id "MGI:5625260"; tag "Ensembl_canonical"; tag "GENCODE_Primary"; tag "TAGENE"; havana_gene "OTTMUSG00000058415.1";
chr7	HAVANA	exon	26005931	26006208	0	-	.	gene_id "ENSMUSG00000108431.3"; transcript_id "ENSMUST00000206226.2"; gene_type "lncRNA"; gene_name "Gm42375"; transcript_type "lncRNA"; transcript_name "Gm42375-201"; exon_number 2; exon_id "ENSMUSE00001372939.2"; level 2; transcript_support_level "5"; mgi_id "MGI:5625260"; havana_gene "OTTMUSG00000058415.1"; havana_transcript "OTTMUST00000143460.1";
chr7	HAVANA	exon	26005931	26006208	0	-	.	gene_id "ENSMUSG00000108431.3"; transcript_id "ENSMUST00000250283.1"; gene_type "lncRNA"; gene_name "Gm42375"; transcript_type "lncRNA"; transcript_name "Gm42375-213"; exon_number 5; exon_id "ENSMUSE00001372939.2"; level 2; mgi_id "MGI:5625260"; tag "TAGENE"; havana_gene "OTTMUSG00000058415.1";
chr7	HAVANA	exon	26005931	26006208	0	-	.	gene_id "ENSMUSG00000108431.3"; transcript_id "ENSMUST00000250280.1"; gene_type "lncRNA"; gene_name "Gm42375"; transcript_type "lncRNA"; transcript_name "Gm42375-210"; exon_number 4; exon_id "ENSMUSE00001372939.2"; level 2; mgi_id "MGI:5625260"; tag "basic"; tag "TAGENE"; havana_gene "OTTMUSG00000058415.1";
chr7	HAVANA	exon	26005931	26006208	0	-	.	gene_id "ENSMUSG00000108431.3"; transcript_id "ENSMUST00000250275.1"; gene_type "lncRNA"; gene_name "Gm42375"; transcript_type "lncRNA"; transcript_name "Gm42375-205"; exon_number 5; exon_id "ENSMUSE00001372939.2"; level 2; mgi_id "MGI:5625260"; tag "TAGENE"; havana_gene "OTTMUSG00000058415.1";
chr7	HAVANA	exon	26005931	26006208	0	-	.	gene_id "ENSMUSG00000108431.3"; transcript_id "ENSMUST00000250273.1"; gene_type "lncRNA"; gene_name "Gm42375"; transcript_type "lncRNA"; transcript_name "Gm42375-203"; exon_number 5; exon_id "ENSMUSE00001372939.2"; level 2; mgi_id "MGI:5625260"; tag "TAGENE"; havana_gene "OTTMUSG00000058415.1";
chr7	HAVANA	exon	26005931	26006208	0	-	.	gene_id "ENSMUSG00000108431.3"; transcript_id "ENSMUST00000250279.1"; gene_type "lncRNA"; gene_name "Gm42375"; transcript_type "lncRNA"; transcript_name "Gm42375-209"; exon_number 6; exon_id "ENSMUSE00001372939.2"; level 2; mgi_id "MGI:5625260"; tag "basic"; tag "TAGENE"; havana_gene "OTTMUSG00000058415.1";
chr7	HAVANA	exon	26005931	26006505	0	-	.	gene_id "ENSMUSG00000108431.3"; transcript_id "ENSMUST00000250285.1"; gene_type "lncRNA"; gene_name "Gm42375"; transcript_type "lncRNA"; transcript_name "Gm42375-215"; exon_number 1; exon_id "ENSMUSE00001497379.1"; level 2; mgi_id "MGI:5625260"; tag "TAGENE"; havana_gene "OTTMUSG00000058415.1";
chr7	HAVANA	exon	26006651	26006706	0	-	.	gene_id "ENSMUSG00000108431.3"; transcript_id "ENSMUST00000250284.1"; gene_type "lncRNA"; gene_name "Gm42375"; transcript_type "lncRNA"; transcript_name "Gm42375-214"; exon_number 2; exon_id "ENSMUSE00001497378.1"; level 2; mgi_id "MGI:5625260"; tag "TAGENE"; havana_gene "OTTMUSG00000058415.1";
chr7	HAVANA	exon	26006651	26006706	0	-	.	gene_id "ENSMUSG00000108431.3"; transcript_id "ENSMUST00000250274.1"; gene_type "lncRNA"; gene_name "Gm42375"; transcript_type "lncRNA"; transcript_name "Gm42375-204"; exon_number 5; exon_id "ENSMUSE00001497378.1"; level 2; mgi_id "MGI:5625260"; tag "basic"; tag "TAGENE"; havana_gene "OTTMUSG00000058415.1";
chr7	HAVANA	exon	26006651	26006706	0	-	.	gene_id "ENSMUSG00000108431.3"; transcript_id "ENSMUST00000250272.1"; gene_type "lncRNA"; gene_name "Gm42375"; transcript_type "lncRNA"; transcript_name "Gm42375-202"; exon_number 5; exon_id "ENSMUSE00001497378.1"; level 2; mgi_id "MGI:5625260"; tag "Ensembl_canonical"; tag "GENCODE_Primary"; tag "TAGENE"; havana_gene "OTTMUSG00000058415.1";
chr7	HAVANA	exon	26006651	26006710	0	-	.	gene_id "ENSMUSG00000108431.3"; transcript_id "ENSMUST00000250282.1"; gene_type "lncRNA"; gene_name "Gm42375"; transcript_type "lncRNA"; transcript_name "Gm42375-212"; exon_number 4; exon_id "ENSMUSE00001497389.1"; level 2; mgi_id "MGI:5625260"; tag "TAGENE"; havana_gene "OTTMUSG00000058415.1";
chr7	HAVANA	exon	26006651	26006710	0	-	.	gene_id "ENSMUSG00000108431.3"; transcript_id "ENSMUST00000250281.1"; gene_type "lncRNA"; gene_name "Gm42375"; transcript_type "lncRNA"; transcript_name "Gm42375-211"; exon_number 5; exon_id "ENSMUSE00001497389.1"; level 2; mgi_id "MGI:5625260"; tag "TAGENE"; havana_gene "OTTMUSG00000058415.1";
chr7	HAVANA	exon	26006651	26006710	0	-	.	gene_id "ENSMUSG00000108431.3"; transcript_id "ENSMUST00000250278.1"; gene_type "lncRNA"; gene_name "Gm42375"; transcript_type "lncRNA"; transcript_name "Gm42375-208"; exon_number 3; exon_id "ENSMUSE00001497389.1"; level 2; mgi_id "MGI:5625260"; tag "TAGENE"; havana_gene "OTTMUSG00000058415.1";
chr7	HAVANA	exon	26006651	26006710	0	-	.	gene_id "ENSMUSG00000108431.3"; transcript_id "ENSMUST00000250277.1"; gene_type "lncRNA"; gene_name "Gm42375"; transcript_type "lncRNA"; transcript_name "Gm42375-207"; exon_number 5; exon_id "ENSMUSE00001497389.1"; level 2; mgi_id "MGI:5625260"; tag "TAGENE"; havana_gene "OTTMUSG00000058415.1";
chr7	HAVANA	exon	26006651	26006710	0	-	.	gene_id "ENSMUSG00000108431.3"; transcript_id "ENSMUST00000250276.1"; gene_type "lncRNA"; gene_name "Gm42375"; transcript_type "lncRNA"; transcript_name "Gm42375-206"; exon_number 4; exon_id "ENSMUSE00001497389.1"; level 2; mgi_id "MGI:5625260"; tag "TAGENE"; havana_gene "OTTMUSG00000058415.1";
chr7	HAVANA	exon	26006651	26006710	0	-	.	gene_id "ENSMUSG00000108431.3"; transcript_id "ENSMUST00000250283.1"; gene_type "lncRNA"; gene_name "Gm42375"; transcript_type "lncRNA"; transcript_name "Gm42375-213"; exon_number 4; exon_id "ENSMUSE00001497389.1"; level 2; mgi_id "MGI:5625260"; tag "TAGENE"; havana_gene "OTTMUSG00000058415.1";
chr7	HAVANA	exon	26006651	26006710	0	-	.	gene_id "ENSMUSG00000108431.3"; transcript_id "ENSMUST00000250280.1"; gene_type "lncRNA"; gene_name "Gm42375"; transcript_type "lncRNA"; transcript_name "Gm42375-210"; exon_number 3; exon_id "ENSMUSE00001497389.1"; level 2; mgi_id "MGI:5625260"; tag "basic"; tag "TAGENE"; havana_gene "OTTMUSG00000058415.1";
chr7	HAVANA	exon	26006651	26006710	0	-	.	gene_id "ENSMUSG00000108431.3"; transcript_id "ENSMUST00000250275.1"; gene_type "lncRNA"; gene_name "Gm42375"; transcript_type "lncRNA"; transcript_name "Gm42375-205"; exon_number 4; exon_id "ENSMUSE00001497389.1"; level 2; mgi_id "MGI:5625260"; tag "TAGENE"; havana_gene "OTTMUSG00000058415.1";
chr7	HAVANA	exon	26006651	26006710	0	-	.	gene_id "ENSMUSG00000108431.3"; transcript_id "ENSMUST00000250273.1"; gene_type "lncRNA"; gene_name "Gm42375"; transcript_type "lncRNA"; transcript_name "Gm42375-203"; exon_number 4; exon_id "ENSMUSE00001497389.1"; level 2; mgi_id "MGI:5625260"; tag "TAGENE"; havana_gene "OTTMUSG00000058415.1";
chr7	HAVANA	exon	26006651	26006710	0	-	.	gene_id "ENSMUSG00000108431.3"; transcript_id "ENSMUST00000250279.1"; gene_type "lncRNA"; gene_name "Gm42375"; transcript_type "lncRNA"; transcript_name "Gm42375-209"; exon_number 5; exon_id "ENSMUSE00001497389.1"; level 2; mgi_id "MGI:5625260"; tag "basic"; tag "TAGENE"; havana_gene "OTTMUSG00000058415.1";
chr7	HAVANA	exon	26006651	26006711	0	-	.	gene_id "ENSMUSG00000108431.3"; transcript_id "ENSMUST00000206226.2"; gene_type "lncRNA"; gene_name "Gm42375"; transcript_type "lncRNA"; transcript_name "Gm42375-201"; exon_number 1; exon_id "ENSMUSE00001373689.2"; level 2; transcript_support_level "5"; mgi_id "MGI:5625260"; havana_gene "OTTMUSG00000058415.1"; havana_transcript "OTTMUST00000143460.1";
chr7	HAVANA	exon	26006905	26006965	0	-	.	gene_id "ENSMUSG00000108431.3"; transcript_id "ENSMUST00000250279.1"; gene_type "lncRNA"; gene_name "Gm42375"; transcript_type "lncRNA"; transcript_name "Gm42375-209"; exon_number 4; exon_id "ENSMUSE00001497384.1"; level 2; mgi_id "MGI:5625260"; tag "basic"; tag "TAGENE"; havana_gene "OTTMUSG00000058415.1";
chr7	HAVANA	exon	26006905	26007012	0	-	.	gene_id "ENSMUSG00000108431.3"; transcript_id "ENSMUST00000250278.1"; gene_type "lncRNA"; gene_name "Gm42375"; transcript_type "lncRNA"; transcript_name "Gm42375-208"; exon_number 2; exon_id "ENSMUSE00001497369.1"; level 2; mgi_id "MGI:5625260"; tag "TAGENE"; havana_gene "OTTMUSG00000058415.1";
chr7	HAVANA	exon	26006905	26007012	0	-	.	gene_id "ENSMUSG00000108431.3"; transcript_id "ENSMUST00000250277.1"; gene_type "lncRNA"; gene_name "Gm42375"; transcript_type "lncRNA"; transcript_name "Gm42375-207"; exon_number 4; exon_id "ENSMUSE00001497369.1"; level 2; mgi_id "MGI:5625260"; tag "TAGENE"; havana_gene "OTTMUSG00000058415.1";
chr7	HAVANA	exon	26006905	26007012	0	-	.	gene_id "ENSMUSG00000108431.3"; transcript_id "ENSMUST00000250274.1"; gene_type "lncRNA"; gene_name "Gm42375"; transcript_type "lncRNA"; transcript_name "Gm42375-204"; exon_number 4; exon_id "ENSMUSE00001497369.1"; level 2; mgi_id "MGI:5625260"; tag "basic"; tag "TAGENE"; havana_gene "OTTMUSG00000058415.1";
chr7	HAVANA	exon	26006905	26007012	0	-	.	gene_id "ENSMUSG00000108431.3"; transcript_id "ENSMUST00000250272.1"; gene_type "lncRNA"; gene_name "Gm42375"; transcript_type "lncRNA"; transcript_name "Gm42375-202"; exon_number 4; exon_id "ENSMUSE00001497369.1"; level 2; mgi_id "MGI:5625260"; tag "Ensembl_canonical"; tag "GENCODE_Primary"; tag "TAGENE"; havana_gene "OTTMUSG00000058415.1";
chr7	HAVANA	exon	26006905	26007012	0	-	.	gene_id "ENSMUSG00000108431.3"; transcript_id "ENSMUST00000250275.1"; gene_type "lncRNA"; gene_name "Gm42375"; transcript_type "lncRNA"; transcript_name "Gm42375-205"; exon_number 3; exon_id "ENSMUSE00001497369.1"; level 2; mgi_id "MGI:5625260"; tag "TAGENE"; havana_gene "OTTMUSG00000058415.1";
chr7	HAVANA	exon	26006905	26007247	0	-	.	gene_id "ENSMUSG00000108431.3"; transcript_id "ENSMUST00000250283.1"; gene_type "lncRNA"; gene_name "Gm42375"; transcript_type "lncRNA"; transcript_name "Gm42375-213"; exon_number 3; exon_id "ENSMUSE00001497394.1"; level 2; mgi_id "MGI:5625260"; tag "TAGENE"; havana_gene "OTTMUSG00000058415.1";
chr7	HAVANA	exon	26006905	26007247	0	-	.	gene_id "ENSMUSG00000108431.3"; transcript_id "ENSMUST00000250280.1"; gene_type "lncRNA"; gene_name "Gm42375"; transcript_type "lncRNA"; transcript_name "Gm42375-210"; exon_number 2; exon_id "ENSMUSE00001497394.1"; level 2; mgi_id "MGI:5625260"; tag "basic"; tag "TAGENE"; havana_gene "OTTMUSG00000058415.1";
chr7	HAVANA	exon	26006905	26007424	0	-	.	gene_id "ENSMUSG00000108431.3"; transcript_id "ENSMUST00000250284.1"; gene_type "lncRNA"; gene_name "Gm42375"; transcript_type "lncRNA"; transcript_name "Gm42375-214"; exon_number 1; exon_id "ENSMUSE00001497387.1"; level 2; mgi_id "MGI:5625260"; tag "TAGENE"; havana_gene "OTTMUSG00000058415.1";
chr7	HAVANA	exon	26007066	26007134	0	-	.	gene_id "ENSMUSG00000108431.3"; transcript_id "ENSMUST00000250281.1"; gene_type "lncRNA"; gene_name "Gm42375"; transcript_type "lncRNA"; transcript_name "Gm42375-211"; exon_number 4; exon_id "ENSMUSE00001497396.1"; level 2; mgi_id "MGI:5625260"; tag "TAGENE"; havana_gene "OTTMUSG00000058415.1";
chr7	HAVANA	exon	26007066	26007247	0	-	.	gene_id "ENSMUSG00000108431.3"; transcript_id "ENSMUST00000250282.1"; gene_type "lncRNA"; gene_name "Gm42375"; transcript_type "lncRNA"; transcript_name "Gm42375-212"; exon_number 3; exon_id "ENSMUSE00001497398.1"; level 2; mgi_id "MGI:5625260"; tag "TAGENE"; havana_gene "OTTMUSG00000058415.1";
chr7	HAVANA	exon	26007066	26007247	0	-	.	gene_id "ENSMUSG00000108431.3"; transcript_id "ENSMUST00000250276.1"; gene_type "lncRNA"; gene_name "Gm42375"; transcript_type "lncRNA"; transcript_name "Gm42375-206"; exon_number 3; exon_id "ENSMUSE00001497398.1"; level 2; mgi_id "MGI:5625260"; tag "TAGENE"; havana_gene "OTTMUSG00000058415.1";
chr7	HAVANA	exon	26007066	26007247	0	-	.	gene_id "ENSMUSG00000108431.3"; transcript_id "ENSMUST00000250273.1"; gene_type "lncRNA"; gene_name "Gm42375"; transcript_type "lncRNA"; transcript_name "Gm42375-203"; exon_number 3; exon_id "ENSMUSE00001497398.1"; level 2; mgi_id "MGI:5625260"; tag "TAGENE"; havana_gene "OTTMUSG00000058415.1";
chr7	HAVANA	exon	26007066	26007247	0	-	.	gene_id "ENSMUSG00000108431.3"; transcript_id "ENSMUST00000250279.1"; gene_type "lncRNA"; gene_name "Gm42375"; transcript_type "lncRNA"; transcript_name "Gm42375-209"; exon_number 3; exon_id "ENSMUSE00001497398.1"; level 2; mgi_id "MGI:5625260"; tag "basic"; tag "TAGENE"; havana_gene "OTTMUSG00000058415.1";
chr7	HAVANA	exon	26007104	26007247	0	-	.	gene_id "ENSMUSG00000108431.3"; transcript_id "ENSMUST00000250277.1"; gene_type "lncRNA"; gene_name "Gm42375"; transcript_type "lncRNA"; transcript_name "Gm42375-207"; exon_number 3; exon_id "ENSMUSE00001497385.1"; level 2; mgi_id "MGI:5625260"; tag "TAGENE"; havana_gene "OTTMUSG00000058415.1";
chr7	HAVANA	exon	26007104	26007247	0	-	.	gene_id "ENSMUSG00000108431.3"; transcript_id "ENSMUST00000250274.1"; gene_type "lncRNA"; gene_name "Gm42375"; transcript_type "lncRNA"; transcript_name "Gm42375-204"; exon_number 3; exon_id "ENSMUSE00001497385.1"; level 2; mgi_id "MGI:5625260"; tag "basic"; tag "TAGENE"; havana_gene "OTTMUSG00000058415.1";
chr7	HAVANA	exon	26007104	26007247	0	-	.	gene_id "ENSMUSG00000108431.3"; transcript_id "ENSMUST00000250272.1"; gene_type "lncRNA"; gene_name "Gm42375"; transcript_type "lncRNA"; transcript_name "Gm42375-202"; exon_number 3; exon_id "ENSMUSE00001497385.1"; level 2; mgi_id "MGI:5625260"; tag "Ensembl_canonical"; tag "GENCODE_Primary"; tag "TAGENE"; havana_gene "OTTMUSG00000058415.1";
chr7	HAVANA	exon	26007104	26007247	0	-	.	gene_id "ENSMUSG00000108431.3"; transcript_id "ENSMUST00000250275.1"; gene_type "lncRNA"; gene_name "Gm42375"; transcript_type "lncRNA"; transcript_name "Gm42375-205"; exon_number 2; exon_id "ENSMUSE00001497385.1"; level 2; mgi_id "MGI:5625260"; tag "TAGENE"; havana_gene "OTTMUSG00000058415.1";
chr7	HAVANA	exon	26007930	26008116	0	-	.	gene_id "ENSMUSG00000108431.3"; transcript_id "ENSMUST00000250282.1"; gene_type "lncRNA"; gene_name "Gm42375"; transcript_type "lncRNA"; transcript_name "Gm42375-212"; exon_number 2; exon_id "ENSMUSE00001497395.1"; level 2; mgi_id "MGI:5625260"; tag "TAGENE"; havana_gene "OTTMUSG00000058415.1";
chr7	HAVANA	exon	26007930	26008116	0	-	.	gene_id "ENSMUSG00000108431.3"; transcript_id "ENSMUST00000250281.1"; gene_type "lncRNA"; gene_name "Gm42375"; transcript_type "lncRNA"; transcript_name "Gm42375-211"; exon_number 3; exon_id "ENSMUSE00001497395.1"; level 2; mgi_id "MGI:5625260"; tag "TAGENE"; havana_gene "OTTMUSG00000058415.1";
chr7	HAVANA	exon	26007930	26008116	0	-	.	gene_id "ENSMUSG00000108431.3"; transcript_id "ENSMUST00000250277.1"; gene_type "lncRNA"; gene_name "Gm42375"; transcript_type "lncRNA"; transcript_name "Gm42375-207"; exon_number 2; exon_id "ENSMUSE00001497395.1"; level 2; mgi_id "MGI:5625260"; tag "TAGENE"; havana_gene "OTTMUSG00000058415.1";
chr7	HAVANA	exon	26007930	26008116	0	-	.	gene_id "ENSMUSG00000108431.3"; transcript_id "ENSMUST00000250276.1"; gene_type "lncRNA"; gene_name "Gm42375"; transcript_type "lncRNA"; transcript_name "Gm42375-206"; exon_number 2; exon_id "ENSMUSE00001497395.1"; level 2; mgi_id "MGI:5625260"; tag "TAGENE"; havana_gene "OTTMUSG00000058415.1";
chr7	HAVANA	exon	26007930	26008116	0	-	.	gene_id "ENSMUSG00000108431.3"; transcript_id "ENSMUST00000250274.1"; gene_type "lncRNA"; gene_name "Gm42375"; transcript_type "lncRNA"; transcript_name "Gm42375-204"; exon_number 2; exon_id "ENSMUSE00001497395.1"; level 2; mgi_id "MGI:5625260"; tag "basic"; tag "TAGENE"; havana_gene "OTTMUSG00000058415.1";
chr7	HAVANA	exon	26007930	26008116	0	-	.	gene_id "ENSMUSG00000108431.3"; transcript_id "ENSMUST00000250272.1"; gene_type "lncRNA"; gene_name "Gm42375"; transcript_type "lncRNA"; transcript_name "Gm42375-202"; exon_number 2; exon_id "ENSMUSE00001497395.1"; level 2; mgi_id "MGI:5625260"; tag "Ensembl_canonical"; tag "GENCODE_Primary"; tag "TAGENE"; havana_gene "OTTMUSG00000058415.1";
chr7	HAVANA	exon	26007930	26008116	0	-	.	gene_id "ENSMUSG00000108431.3"; transcript_id "ENSMUST00000250283.1"; gene_type "lncRNA"; gene_name "Gm42375"; transcript_type "lncRNA"; transcript_name "Gm42375-213"; exon_number 2; exon_id "ENSMUSE00001497395.1"; level 2; mgi_id "MGI:5625260"; tag "TAGENE"; havana_gene "OTTMUSG00000058415.1";
chr7	HAVANA	exon	26007930	26008116	0	-	.	gene_id "ENSMUSG00000108431.3"; transcript_id "ENSMUST00000250273.1"; gene_type "lncRNA"; gene_name "Gm42375"; transcript_type "lncRNA"; transcript_name "Gm42375-203"; exon_number 2; exon_id "ENSMUSE00001497395.1"; level 2; mgi_id "MGI:5625260"; tag "TAGENE"; havana_gene "OTTMUSG00000058415.1";
chr7	HAVANA	exon	26007930	26008434	0	-	.	gene_id "ENSMUSG00000108431.3"; transcript_id "ENSMUST00000250279.1"; gene_type "lncRNA"; gene_name "Gm42375"; transcript_type "lncRNA"; transcript_name "Gm42375-209"; exon_number 2; exon_id "ENSMUSE00001497372.1"; level 2; mgi_id "MGI:5625260"; tag "basic"; tag "TAGENE"; havana_gene "OTTMUSG00000058415.1";
chr7	HAVANA	exon	26007930	26008593	0	-	.	gene_id "ENSMUSG00000108431.3"; transcript_id "ENSMUST00000250278.1"; gene_type "lncRNA"; gene_name "Gm42375"; transcript_type "lncRNA"; transcript_name "Gm42375-208"; exon_number 1; exon_id "ENSMUSE00001497377.1"; level 2; mgi_id "MGI:5625260"; tag "TAGENE"; havana_gene "OTTMUSG00000058415.1";
chr7	HAVANA	exon	26007930	26008595	0	-	.	gene_id "ENSMUSG00000108431.3"; transcript_id "ENSMUST00000250280.1"; gene_type "lncRNA"; gene_name "Gm42375"; transcript_type "lncRNA"; transcript_name "Gm42375-210"; exon_number 1; exon_id "ENSMUSE00001497371.1"; level 2; mgi_id "MGI:5625260"; tag "basic"; tag "TAGENE"; havana_gene "OTTMUSG00000058415.1";
chr7	HAVANA	exon	26007930	26008680	0	-	.	gene_id "ENSMUSG00000108431.3"; transcript_id "ENSMUST00000250275.1"; gene_type "lncRNA"; gene_name "Gm42375"; transcript_type "lncRNA"; transcript_name "Gm42375-205"; exon_number 1; exon_id "ENSMUSE00001497382.1"; level 2; mgi_id "MGI:5625260"; tag "TAGENE"; havana_gene "OTTMUSG00000058415.1";
chr7	HAVANA	exon	26008372	26008434	0	-	.	gene_id "ENSMUSG00000108431.3"; transcript_id "ENSMUST00000250281.1"; gene_type "lncRNA"; gene_name "Gm42375"; transcript_type "lncRNA"; transcript_name "Gm42375-211"; exon_number 2; exon_id "ENSMUSE00001497388.1"; level 2; mgi_id "MGI:5625260"; tag "TAGENE"; havana_gene "OTTMUSG00000058415.1";
chr7	HAVANA	exon	26008372	26008579	0	-	.	gene_id "ENSMUSG00000108431.3"; transcript_id "ENSMUST00000250282.1"; gene_type "lncRNA"; gene_name "Gm42375"; transcript_type "lncRNA"; transcript_name "Gm42375-212"; exon_number 1; exon_id "ENSMUSE00001497390.1"; level 2; mgi_id "MGI:5625260"; tag "TAGENE"; havana_gene "OTTMUSG00000058415.1";
chr7	HAVANA	exon	26008379	26008608	0	-	.	gene_id "ENSMUSG00000108431.3"; transcript_id "ENSMUST00000250276.1"; gene_type "lncRNA"; gene_name "Gm42375"; transcript_type "lncRNA"; transcript_name "Gm42375-206"; exon_number 1; exon_id "ENSMUSE00001497370.1"; level 2; mgi_id "MGI:5625260"; tag "TAGENE"; havana_gene "OTTMUSG00000058415.1";
chr7	HAVANA	exon	26008379	26008685	0	-	.	gene_id "ENSMUSG00000108431.3"; transcript_id "ENSMUST00000250274.1"; gene_type "lncRNA"; gene_name "Gm42375"; transcript_type "lncRNA"; transcript_name "Gm42375-204"; exon_number 1; exon_id "ENSMUSE00001497386.1"; level 2; mgi_id "MGI:5625260"; tag "basic"; tag "TAGENE"; havana_gene "OTTMUSG00000058415.1";
chr7	HAVANA	exon	26008551	26008572	0	-	.	gene_id "ENSMUSG00000108431.3"; transcript_id "ENSMUST00000250283.1"; gene_type "lncRNA"; gene_name "Gm42375"; transcript_type "lncRNA"; transcript_name "Gm42375-213"; exon_number 1; exon_id "ENSMUSE00001497393.1"; level 2; mgi_id "MGI:5625260"; tag "TAGENE"; havana_gene "OTTMUSG00000058415.1";
chr7	HAVANA	exon	26008551	26008589	0	-	.	gene_id "ENSMUSG00000108431.3"; transcript_id "ENSMUST00000250281.1"; gene_type "lncRNA"; gene_name "Gm42375"; transcript_type "lncRNA"; transcript_name "Gm42375-211"; exon_number 1; exon_id "ENSMUSE00001497391.1"; level 2; mgi_id "MGI:5625260"; tag "TAGENE"; havana_gene "OTTMUSG00000058415.1";
chr7	HAVANA	exon	26008551	26008600	0	-	.	gene_id "ENSMUSG00000108431.3"; transcript_id "ENSMUST00000250279.1"; gene_type "lncRNA"; gene_name "Gm42375"; transcript_type "lncRNA"; transcript_name "Gm42375-209"; exon_number 1; exon_id "ENSMUSE00001497380.1"; level 2; mgi_id "MGI:5625260"; tag "basic"; tag "TAGENE"; havana_gene "OTTMUSG00000058415.1";
chr7	HAVANA	exon	26008551	26008606	0	-	.	gene_id "ENSMUSG00000108431.3"; transcript_id "ENSMUST00000250277.1"; gene_type "lncRNA"; gene_name "Gm42375"; transcript_type "lncRNA"; transcript_name "Gm42375-207"; exon_number 1; exon_id "ENSMUSE00001497397.1"; level 2; mgi_id "MGI:5625260"; tag "TAGENE"; havana_gene "OTTMUSG00000058415.1";
chr7	HAVANA	exon	26016615	26016665	0	-	.	gene_id "ENSMUSG00000108431.3"; transcript_id "ENSMUST00000250273.1"; gene_type "lncRNA"; gene_name "Gm42375"; transcript_type "lncRNA"; transcript_name "Gm42375-203"; exon_number 1; exon_id "ENSMUSE00001497399.1"; level 2; mgi_id "MGI:5625260"; tag "TAGENE"; havana_gene "OTTMUSG00000058415.1";
chr7	HAVANA	exon	26016615	26016774	0	-	.	gene_id "ENSMUSG00000108431.3"; transcript_id "ENSMUST00000250272.1"; gene_type "lncRNA"; gene_name "Gm42375"; transcript_type "lncRNA"; transcript_name "Gm42375-202"; exon_number 1; exon_id "ENSMUSE00001497383.1"; level 2; mgi_id "MGI:5625260"; tag "Ensembl_canonical"; tag "GENCODE_Primary"; tag "TAGENE"; havana_gene "OTTMUSG00000058415.1";
chr7	HAVANA	stop_codon	26021898	26021900	0	-	0	gene_id "ENSMUSG00000040614.15"; transcript_id "ENSMUST00000041845.14"; gene_type "protein_coding"; gene_name "Nlrp9c"; transcript_type "protein_coding"; transcript_name "Nlrp9c-201"; exon_number 8; exon_id "ENSMUSE00000676592.2"; level 2; protein_id "ENSMUSP00000036041.8"; transcript_support_level "1"; mgi_id "MGI:3028627"; tag "basic"; havana_gene "OTTMUSG00000033294.1"; havana_transcript "OTTMUST00000083514.1";
chr7	HAVANA	UTR	26021898	26021900	0	-	.	gene_id "ENSMUSG00000040614.15"; transcript_id "ENSMUST00000041845.14"; gene_type "protein_coding"; gene_name "Nlrp9c"; transcript_type "protein_coding"; transcript_name "Nlrp9c-201"; exon_number 8; exon_id "ENSMUSE00000676592.2"; level 2; protein_id "ENSMUSP00000036041.8"; transcript_support_level "1"; mgi_id "MGI:3028627"; tag "basic"; havana_gene "OTTMUSG00000033294.1"; havana_transcript "OTTMUST00000083514.1";
chr7	HAVANA	exon	26021898	26021918	0	-	.	gene_id "ENSMUSG00000040614.15"; transcript_id "ENSMUST00000041845.14"; gene_type "protein_coding"; gene_name "Nlrp9c"; transcript_type "protein_coding"; transcript_name "Nlrp9c-201"; exon_number 8; exon_id "ENSMUSE00000676592.2"; level 2; protein_id "ENSMUSP00000036041.8"; transcript_support_level "1"; mgi_id "MGI:3028627"; tag "basic"; havana_gene "OTTMUSG00000033294.1"; havana_transcript "OTTMUST00000083514.1";
chr7	HAVANA	transcript	26021898	26093663	0	-	.	gene_id "ENSMUSG00000040614.15"; transcript_id "ENSMUST00000041845.14"; gene_type "protein_coding"; gene_name "Nlrp9c"; transcript_type "protein_coding"; transcript_name "Nlrp9c-201"; level 2; protein_id "ENSMUSP00000036041.8"; transcript_support_level "1"; mgi_id "MGI:3028627"; tag "basic"; havana_gene "OTTMUSG00000033294.1"; havana_transcript "OTTMUST00000083514.1";
chr7	HAVANA	gene	26021898	26103125	0	-	.	gene_id "ENSMUSG00000040614.15"; gene_type "protein_coding"; gene_name "Nlrp9c"; level 2; mgi_id "MGI:3028627"; havana_gene "OTTMUSG00000033294.1";
chr7	HAVANA	CDS	26021901	26021918	0	-	0	gene_id "ENSMUSG00000040614.15"; transcript_id "ENSMUST00000041845.14"; gene_type "protein_coding"; gene_name "Nlrp9c"; transcript_type "protein_coding"; transcript_name "Nlrp9c-201"; exon_number 8; exon_id "ENSMUSE00000676592.2"; level 2; protein_id "ENSMUSP00000036041.8"; transcript_support_level "1"; mgi_id "MGI:3028627"; tag "basic"; havana_gene "OTTMUSG00000033294.1"; havana_transcript "OTTMUST00000083514.1";
chr7	HAVANA	exon	26053932	26054013	0	-	.	gene_id "ENSMUSG00000040614.15"; transcript_id "ENSMUST00000041845.14"; gene_type "protein_coding"; gene_name "Nlrp9c"; transcript_type "protein_coding"; transcript_name "Nlrp9c-201"; exon_number 7; exon_id "ENSMUSE00000425360.4"; level 2; protein_id "ENSMUSP00000036041.8"; transcript_support_level "1"; mgi_id "MGI:3028627"; tag "basic"; havana_gene "OTTMUSG00000033294.1"; havana_transcript "OTTMUST00000083514.1";
chr7	HAVANA	CDS	26053932	26054013	0	-	1	gene_id "ENSMUSG00000040614.15"; transcript_id "ENSMUST00000041845.14"; gene_type "protein_coding"; gene_name "Nlrp9c"; transcript_type "protein_coding"; transcript_name "Nlrp9c-201"; exon_number 7; exon_id "ENSMUSE00000425360.4"; level 2; protein_id "ENSMUSP00000036041.8"; transcript_support_level "1"; mgi_id "MGI:3028627"; tag "basic"; havana_gene "OTTMUSG00000033294.1"; havana_transcript "OTTMUST00000083514.1";
chr7	HAVANA	UTR	26064116	26064314	0	-	.	gene_id "ENSMUSG00000040614.15"; transcript_id "ENSMUST00000085944.6"; gene_type "protein_coding"; gene_name "Nlrp9c"; transcript_type "protein_coding"; transcript_name "Nlrp9c-202"; exon_number 9; exon_id "ENSMUSE00000636281.4"; level 2; protein_id "ENSMUSP00000083106.6"; transcript_support_level "1"; mgi_id "MGI:3028627"; tag "basic"; tag "Ensembl_canonical"; tag "GENCODE_Primary"; tag "appris_principal_1"; tag "CCDS"; ccdsid "CCDS39843.1"; havana_gene "OTTMUSG00000033294.1"; havana_transcript "OTTMUST00000083511.1";
chr7	HAVANA	exon	26064116	26064462	0	-	.	gene_id "ENSMUSG00000040614.15"; transcript_id "ENSMUST00000085944.6"; gene_type "protein_coding"; gene_name "Nlrp9c"; transcript_type "protein_coding"; transcript_name "Nlrp9c-202"; exon_number 9; exon_id "ENSMUSE00000636281.4"; level 2; protein_id "ENSMUSP00000083106.6"; transcript_support_level "1"; mgi_id "MGI:3028627"; tag "basic"; tag "Ensembl_canonical"; tag "GENCODE_Primary"; tag "appris_principal_1"; tag "CCDS"; ccdsid "CCDS39843.1"; havana_gene "OTTMUSG00000033294.1"; havana_transcript "OTTMUST00000083511.1";
chr7	ENSEMBL_gcm37	exon	26064116	26064462	35.321844936805	-	.	gene_id "ENSMUSG00000040614.15"; transcript_id "ENSMUSG00000040614.15_tx_2"; exon_id "chr7_26064116_26064462_-"; exonnum "10"; txlen "3273";
chr7	ENSEMBL_gcm37	exon	26064116	26064462	13.6996545122197	-	.	gene_id "ENSMUSG00000040614.15"; transcript_id "ENSMUSG00000040614.15_tx_4"; exon_id "chr7_26064116_26064462_-"; exonnum "9"; txlen "3108";
chr7	HAVANA	transcript	26064116	26093668	0	-	.	gene_id "ENSMUSG00000040614.15"; transcript_id "ENSMUST00000085944.6"; gene_type "protein_coding"; gene_name "Nlrp9c"; transcript_type "protein_coding"; transcript_name "Nlrp9c-202"; level 2; protein_id "ENSMUSP00000083106.6"; transcript_support_level "1"; mgi_id "MGI:3028627"; tag "basic"; tag "Ensembl_canonical"; tag "GENCODE_Primary"; tag "appris_principal_1"; tag "CCDS"; ccdsid "CCDS39843.1"; havana_gene "OTTMUSG00000033294.1"; havana_transcript "OTTMUST00000083511.1";
chr7	HAVANA	stop_codon	26064312	26064314	0	-	0	gene_id "ENSMUSG00000040614.15"; transcript_id "ENSMUST00000085944.6"; gene_type "protein_coding"; gene_name "Nlrp9c"; transcript_type "protein_coding"; transcript_name "Nlrp9c-202"; exon_number 9; exon_id "ENSMUSE00000636281.4"; level 2; protein_id "ENSMUSP00000083106.6"; transcript_support_level "1"; mgi_id "MGI:3028627"; tag "basic"; tag "Ensembl_canonical"; tag "GENCODE_Primary"; tag "appris_principal_1"; tag "CCDS"; ccdsid "CCDS39843.1"; havana_gene "OTTMUSG00000033294.1"; havana_transcript "OTTMUST00000083511.1";
chr7	HAVANA	CDS	26064315	26064462	0	-	1	gene_id "ENSMUSG00000040614.15"; transcript_id "ENSMUST00000085944.6"; gene_type "protein_coding"; gene_name "Nlrp9c"; transcript_type "protein_coding"; transcript_name "Nlrp9c-202"; exon_number 9; exon_id "ENSMUSE00000636281.4"; level 2; protein_id "ENSMUSP00000083106.6"; transcript_support_level "1"; mgi_id "MGI:3028627"; tag "basic"; tag "Ensembl_canonical"; tag "GENCODE_Primary"; tag "appris_principal_1"; tag "CCDS"; ccdsid "CCDS39843.1"; havana_gene "OTTMUSG00000033294.1"; havana_transcript "OTTMUST00000083511.1";
chr7	HAVANA	exon	26070716	26070886	0	-	.	gene_id "ENSMUSG00000040614.15"; transcript_id "ENSMUST00000041845.14"; gene_type "protein_coding"; gene_name "Nlrp9c"; transcript_type "protein_coding"; transcript_name "Nlrp9c-201"; exon_number 6; exon_id "ENSMUSE00001047261.2"; level 2; protein_id "ENSMUSP00000036041.8"; transcript_support_level "1"; mgi_id "MGI:3028627"; tag "basic"; havana_gene "OTTMUSG00000033294.1"; havana_transcript "OTTMUST00000083514.1";
chr7	HAVANA	CDS	26070716	26070886	0	-	1	gene_id "ENSMUSG00000040614.15"; transcript_id "ENSMUST00000041845.14"; gene_type "protein_coding"; gene_name "Nlrp9c"; transcript_type "protein_coding"; transcript_name "Nlrp9c-201"; exon_number 6; exon_id "ENSMUSE00001047261.2"; level 2; protein_id "ENSMUSP00000036041.8"; transcript_support_level "1"; mgi_id "MGI:3028627"; tag "basic"; havana_gene "OTTMUSG00000033294.1"; havana_transcript "OTTMUST00000083514.1";
chr7	HAVANA	exon	26070716	26070886	0	-	.	gene_id "ENSMUSG00000040614.15"; transcript_id "ENSMUST00000085944.6"; gene_type "protein_coding"; gene_name "Nlrp9c"; transcript_type "protein_coding"; transcript_name "Nlrp9c-202"; exon_number 8; exon_id "ENSMUSE00001047261.2"; level 2; protein_id "ENSMUSP00000083106.6"; transcript_support_level "1"; mgi_id "MGI:3028627"; tag "basic"; tag "Ensembl_canonical"; tag "GENCODE_Primary"; tag "appris_principal_1"; tag "CCDS"; ccdsid "CCDS39843.1"; havana_gene "OTTMUSG00000033294.1"; havana_transcript "OTTMUST00000083511.1";
chr7	HAVANA	CDS	26070716	26070886	0	-	1	gene_id "ENSMUSG00000040614.15"; transcript_id "ENSMUST00000085944.6"; gene_type "protein_coding"; gene_name "Nlrp9c"; transcript_type "protein_coding"; transcript_name "Nlrp9c-202"; exon_number 8; exon_id "ENSMUSE00001047261.2"; level 2; protein_id "ENSMUSP00000083106.6"; transcript_support_level "1"; mgi_id "MGI:3028627"; tag "basic"; tag "Ensembl_canonical"; tag "GENCODE_Primary"; tag "appris_principal_1"; tag "CCDS"; ccdsid "CCDS39843.1"; havana_gene "OTTMUSG00000033294.1"; havana_transcript "OTTMUST00000083511.1";
chr7	ENSEMBL_gcm37	exon	26070716	26070886	35.321844936805	-	.	gene_id "ENSMUSG00000040614.15"; transcript_id "ENSMUSG00000040614.15_tx_2"; exon_id "chr7_26070716_26070886_-"; exonnum "9"; txlen "3273";
chr7	ENSEMBL_gcm37	exon	26070716	26070886	13.6996545122197	-	.	gene_id "ENSMUSG00000040614.15"; transcript_id "ENSMUSG00000040614.15_tx_4"; exon_id "chr7_26070716_26070886_-"; exonnum "8"; txlen "3108";
chr7	HAVANA	exon	26071414	26071584	0	-	.	gene_id "ENSMUSG00000040614.15"; transcript_id "ENSMUST00000085944.6"; gene_type "protein_coding"; gene_name "Nlrp9c"; transcript_type "protein_coding"; transcript_name "Nlrp9c-202"; exon_number 7; exon_id "ENSMUSE00001006492.2"; level 2; protein_id "ENSMUSP00000083106.6"; transcript_support_level "1"; mgi_id "MGI:3028627"; tag "basic"; tag "Ensembl_canonical"; tag "GENCODE_Primary"; tag "appris_principal_1"; tag "CCDS"; ccdsid "CCDS39843.1"; havana_gene "OTTMUSG00000033294.1"; havana_transcript "OTTMUST00000083511.1";
chr7	HAVANA	CDS	26071414	26071584	0	-	1	gene_id "ENSMUSG00000040614.15"; transcript_id "ENSMUST00000085944.6"; gene_type "protein_coding"; gene_name "Nlrp9c"; transcript_type "protein_coding"; transcript_name "Nlrp9c-202"; exon_number 7; exon_id "ENSMUSE00001006492.2"; level 2; protein_id "ENSMUSP00000083106.6"; transcript_support_level "1"; mgi_id "MGI:3028627"; tag "basic"; tag "Ensembl_canonical"; tag "GENCODE_Primary"; tag "appris_principal_1"; tag "CCDS"; ccdsid "CCDS39843.1"; havana_gene "OTTMUSG00000033294.1"; havana_transcript "OTTMUST00000083511.1";
chr7	ENSEMBL_gcm37	exon	26071414	26071584	35.321844936805	-	.	gene_id "ENSMUSG00000040614.15"; transcript_id "ENSMUSG00000040614.15_tx_2"; exon_id "chr7_26071414_26071584_-"; exonnum "8"; txlen "3273";
chr7	ENSEMBL_gcm37	exon	26071414	26071584	13.6996545122197	-	.	gene_id "ENSMUSG00000040614.15"; transcript_id "ENSMUSG00000040614.15_tx_4"; exon_id "chr7_26071414_26071584_-"; exonnum "7"; txlen "3108";
chr7	HAVANA	exon	26074672	26074842	0	-	.	gene_id "ENSMUSG00000040614.15"; transcript_id "ENSMUST00000041845.14"; gene_type "protein_coding"; gene_name "Nlrp9c"; transcript_type "protein_coding"; transcript_name "Nlrp9c-201"; exon_number 5; exon_id "ENSMUSE00001050418.2"; level 2; protein_id "ENSMUSP00000036041.8"; transcript_support_level "1"; mgi_id "MGI:3028627"; tag "basic"; havana_gene "OTTMUSG00000033294.1"; havana_transcript "OTTMUST00000083514.1";
chr7	HAVANA	CDS	26074672	26074842	0	-	1	gene_id "ENSMUSG00000040614.15"; transcript_id "ENSMUST00000041845.14"; gene_type "protein_coding"; gene_name "Nlrp9c"; transcript_type "protein_coding"; transcript_name "Nlrp9c-201"; exon_number 5; exon_id "ENSMUSE00001050418.2"; level 2; protein_id "ENSMUSP00000036041.8"; transcript_support_level "1"; mgi_id "MGI:3028627"; tag "basic"; havana_gene "OTTMUSG00000033294.1"; havana_transcript "OTTMUST00000083514.1";
chr7	HAVANA	exon	26074672	26074842	0	-	.	gene_id "ENSMUSG00000040614.15"; transcript_id "ENSMUST00000085944.6"; gene_type "protein_coding"; gene_name "Nlrp9c"; transcript_type "protein_coding"; transcript_name "Nlrp9c-202"; exon_number 6; exon_id "ENSMUSE00001050418.2"; level 2; protein_id "ENSMUSP00000083106.6"; transcript_support_level "1"; mgi_id "MGI:3028627"; tag "basic"; tag "Ensembl_canonical"; tag "GENCODE_Primary"; tag "appris_principal_1"; tag "CCDS"; ccdsid "CCDS39843.1"; havana_gene "OTTMUSG00000033294.1"; havana_transcript "OTTMUST00000083511.1";
chr7	HAVANA	CDS	26074672	26074842	0	-	1	gene_id "ENSMUSG00000040614.15"; transcript_id "ENSMUST00000085944.6"; gene_type "protein_coding"; gene_name "Nlrp9c"; transcript_type "protein_coding"; transcript_name "Nlrp9c-202"; exon_number 6; exon_id "ENSMUSE00001050418.2"; level 2; protein_id "ENSMUSP00000083106.6"; transcript_support_level "1"; mgi_id "MGI:3028627"; tag "basic"; tag "Ensembl_canonical"; tag "GENCODE_Primary"; tag "appris_principal_1"; tag "CCDS"; ccdsid "CCDS39843.1"; havana_gene "OTTMUSG00000033294.1"; havana_transcript "OTTMUST00000083511.1";
chr7	ENSEMBL_gcm37	exon	26074672	26074842	35.321844936805	-	.	gene_id "ENSMUSG00000040614.15"; transcript_id "ENSMUSG00000040614.15_tx_2"; exon_id "chr7_26074672_26074842_-"; exonnum "7"; txlen "3273";
chr7	ENSEMBL_gcm37	exon	26074672	26074842	13.6996545122197	-	.	gene_id "ENSMUSG00000040614.15"; transcript_id "ENSMUSG00000040614.15_tx_4"; exon_id "chr7_26074672_26074842_-"; exonnum "6"; txlen "3108";
chr7	HAVANA	exon	26076575	26077597	0	-	.	gene_id "ENSMUSG00000040614.15"; transcript_id "ENSMUST00000160514.8"; gene_type "protein_coding"; gene_name "Nlrp9c"; transcript_type "protein_coding_CDS_not_defined"; transcript_name "Nlrp9c-204"; exon_number 3; exon_id "ENSMUSE00000861943.2"; level 2; transcript_support_level "3"; mgi_id "MGI:3028627"; havana_gene "OTTMUSG00000033294.1"; havana_transcript "OTTMUST00000083537.1";
chr7	HAVANA	exon	26076575	26077597	0	-	.	gene_id "ENSMUSG00000040614.15"; transcript_id "ENSMUST00000160948.8"; gene_type "protein_coding"; gene_name "Nlrp9c"; transcript_type "retained_intron"; transcript_name "Nlrp9c-205"; exon_number 5; exon_id "ENSMUSE00000861943.2"; level 2; transcript_support_level "1"; mgi_id "MGI:3028627"; havana_gene "OTTMUSG00000033294.1"; havana_transcript "OTTMUST00000083512.1";
chr7	HAVANA	transcript	26076575	26103121	0	-	.	gene_id "ENSMUSG00000040614.15"; transcript_id "ENSMUST00000160514.8"; gene_type "protein_coding"; gene_name "Nlrp9c"; transcript_type "protein_coding_CDS_not_defined"; transcript_name "Nlrp9c-204"; level 2; transcript_support_level "3"; mgi_id "MGI:3028627"; havana_gene "OTTMUSG00000033294.1"; havana_transcript "OTTMUST00000083537.1";
chr7	HAVANA	transcript	26076575	26103125	0	-	.	gene_id "ENSMUSG00000040614.15"; transcript_id "ENSMUST00000160948.8"; gene_type "protein_coding"; gene_name "Nlrp9c"; transcript_type "retained_intron"; transcript_name "Nlrp9c-205"; level 2; transcript_support_level "1"; mgi_id "MGI:3028627"; havana_gene "OTTMUSG00000033294.1"; havana_transcript "OTTMUST00000083512.1";
chr7	HAVANA	exon	26077430	26077597	0	-	.	gene_id "ENSMUSG00000040614.15"; transcript_id "ENSMUST00000041845.14"; gene_type "protein_coding"; gene_name "Nlrp9c"; transcript_type "protein_coding"; transcript_name "Nlrp9c-201"; exon_number 4; exon_id "ENSMUSE00001073209.2"; level 2; protein_id "ENSMUSP00000036041.8"; transcript_support_level "1"; mgi_id "MGI:3028627"; tag "basic"; havana_gene "OTTMUSG00000033294.1"; havana_transcript "OTTMUST00000083514.1";
chr7	HAVANA	CDS	26077430	26077597	0	-	1	gene_id "ENSMUSG00000040614.15"; transcript_id "ENSMUST00000041845.14"; gene_type "protein_coding"; gene_name "Nlrp9c"; transcript_type "protein_coding"; transcript_name "Nlrp9c-201"; exon_number 4; exon_id "ENSMUSE00001073209.2"; level 2; protein_id "ENSMUSP00000036041.8"; transcript_support_level "1"; mgi_id "MGI:3028627"; tag "basic"; havana_gene "OTTMUSG00000033294.1"; havana_transcript "OTTMUST00000083514.1";
chr7	HAVANA	exon	26077430	26077597	0	-	.	gene_id "ENSMUSG00000040614.15"; transcript_id "ENSMUST00000085944.6"; gene_type "protein_coding"; gene_name "Nlrp9c"; transcript_type "protein_coding"; transcript_name "Nlrp9c-202"; exon_number 5; exon_id "ENSMUSE00001073209.2"; level 2; protein_id "ENSMUSP00000083106.6"; transcript_support_level "1"; mgi_id "MGI:3028627"; tag "basic"; tag "Ensembl_canonical"; tag "GENCODE_Primary"; tag "appris_principal_1"; tag "CCDS"; ccdsid "CCDS39843.1"; havana_gene "OTTMUSG00000033294.1"; havana_transcript "OTTMUST00000083511.1";
chr7	HAVANA	CDS	26077430	26077597	0	-	1	gene_id "ENSMUSG00000040614.15"; transcript_id "ENSMUST00000085944.6"; gene_type "protein_coding"; gene_name "Nlrp9c"; transcript_type "protein_coding"; transcript_name "Nlrp9c-202"; exon_number 5; exon_id "ENSMUSE00001073209.2"; level 2; protein_id "ENSMUSP00000083106.6"; transcript_support_level "1"; mgi_id "MGI:3028627"; tag "basic"; tag "Ensembl_canonical"; tag "GENCODE_Primary"; tag "appris_principal_1"; tag "CCDS"; ccdsid "CCDS39843.1"; havana_gene "OTTMUSG00000033294.1"; havana_transcript "OTTMUST00000083511.1";
chr7	ENSEMBL_gcm37	exon	26077430	26077597	35.321844936805	-	.	gene_id "ENSMUSG00000040614.15"; transcript_id "ENSMUSG00000040614.15_tx_2"; exon_id "chr7_26077430_26077597_-"; exonnum "6"; txlen "3273";
chr7	ENSEMBL_gcm37	exon	26077430	26077597	13.6996545122197	-	.	gene_id "ENSMUSG00000040614.15"; transcript_id "ENSMUSG00000040614.15_tx_4"; exon_id "chr7_26077430_26077597_-"; exonnum "5"; txlen "3108";
chr7	HAVANA	exon	26079842	26080006	0	-	.	gene_id "ENSMUSG00000040614.15"; transcript_id "ENSMUST00000041845.14"; gene_type "protein_coding"; gene_name "Nlrp9c"; transcript_type "protein_coding"; transcript_name "Nlrp9c-201"; exon_number 3; exon_id "ENSMUSE00001226543.2"; level 2; protein_id "ENSMUSP00000036041.8"; transcript_support_level "1"; mgi_id "MGI:3028627"; tag "basic"; havana_gene "OTTMUSG00000033294.1"; havana_transcript "OTTMUST00000083514.1";
chr7	HAVANA	CDS	26079842	26080006	0	-	1	gene_id "ENSMUSG00000040614.15"; transcript_id "ENSMUST00000041845.14"; gene_type "protein_coding"; gene_name "Nlrp9c"; transcript_type "protein_coding"; transcript_name "Nlrp9c-201"; exon_number 3; exon_id "ENSMUSE00001226543.2"; level 2; protein_id "ENSMUSP00000036041.8"; transcript_support_level "1"; mgi_id "MGI:3028627"; tag "basic"; havana_gene "OTTMUSG00000033294.1"; havana_transcript "OTTMUST00000083514.1";
chr7	HAVANA	exon	26079842	26080006	0	-	.	gene_id "ENSMUSG00000040614.15"; transcript_id "ENSMUST00000085944.6"; gene_type "protein_coding"; gene_name "Nlrp9c"; transcript_type "protein_coding"; transcript_name "Nlrp9c-202"; exon_number 4; exon_id "ENSMUSE00001226543.2"; level 2; protein_id "ENSMUSP00000083106.6"; transcript_support_level "1"; mgi_id "MGI:3028627"; tag "basic"; tag "Ensembl_canonical"; tag "GENCODE_Primary"; tag "appris_principal_1"; tag "CCDS"; ccdsid "CCDS39843.1"; havana_gene "OTTMUSG00000033294.1"; havana_transcript "OTTMUST00000083511.1";
chr7	HAVANA	CDS	26079842	26080006	0	-	1	gene_id "ENSMUSG00000040614.15"; transcript_id "ENSMUST00000085944.6"; gene_type "protein_coding"; gene_name "Nlrp9c"; transcript_type "protein_coding"; transcript_name "Nlrp9c-202"; exon_number 4; exon_id "ENSMUSE00001226543.2"; level 2; protein_id "ENSMUSP00000083106.6"; transcript_support_level "1"; mgi_id "MGI:3028627"; tag "basic"; tag "Ensembl_canonical"; tag "GENCODE_Primary"; tag "appris_principal_1"; tag "CCDS"; ccdsid "CCDS39843.1"; havana_gene "OTTMUSG00000033294.1"; havana_transcript "OTTMUST00000083511.1";
chr7	HAVANA	exon	26079842	26080006	0	-	.	gene_id "ENSMUSG00000040614.15"; transcript_id "ENSMUST00000160514.8"; gene_type "protein_coding"; gene_name "Nlrp9c"; transcript_type "protein_coding_CDS_not_defined"; transcript_name "Nlrp9c-204"; exon_number 2; exon_id "ENSMUSE00001229332.2"; level 2; transcript_support_level "3"; mgi_id "MGI:3028627"; havana_gene "OTTMUSG00000033294.1"; havana_transcript "OTTMUST00000083537.1";
chr7	HAVANA	exon	26079842	26080006	0	-	.	gene_id "ENSMUSG00000040614.15"; transcript_id "ENSMUST00000160948.8"; gene_type "protein_coding"; gene_name "Nlrp9c"; transcript_type "retained_intron"; transcript_name "Nlrp9c-205"; exon_number 4; exon_id "ENSMUSE00001229332.2"; level 2; transcript_support_level "1"; mgi_id "MGI:3028627"; havana_gene "OTTMUSG00000033294.1"; havana_transcript "OTTMUST00000083512.1";
chr7	ENSEMBL_gcm37	exon	26079842	26080006	35.321844936805	-	.	gene_id "ENSMUSG00000040614.15"; transcript_id "ENSMUSG00000040614.15_tx_2"; exon_id "chr7_26079842_26080006_-"; exonnum "5"; txlen "3273";
chr7	ENSEMBL_gcm37	exon	26079842	26080006	13.6996545122197	-	.	gene_id "ENSMUSG00000040614.15"; transcript_id "ENSMUSG00000040614.15_tx_4"; exon_id "chr7_26079842_26080006_-"; exonnum "4"; txlen "3108";
chr7	HAVANA	exon	26081707	26081871	0	-	.	gene_id "ENSMUSG00000040614.15"; transcript_id "ENSMUST00000085944.6"; gene_type "protein_coding"; gene_name "Nlrp9c"; transcript_type "protein_coding"; transcript_name "Nlrp9c-202"; exon_number 3; exon_id "ENSMUSE00001217496.2"; level 2; protein_id "ENSMUSP00000083106.6"; transcript_support_level "1"; mgi_id "MGI:3028627"; tag "basic"; tag "Ensembl_canonical"; tag "GENCODE_Primary"; tag "appris_principal_1"; tag "CCDS"; ccdsid "CCDS39843.1"; havana_gene "OTTMUSG00000033294.1"; havana_transcript "OTTMUST00000083511.1";
chr7	HAVANA	CDS	26081707	26081871	0	-	1	gene_id "ENSMUSG00000040614.15"; transcript_id "ENSMUST00000085944.6"; gene_type "protein_coding"; gene_name "Nlrp9c"; transcript_type "protein_coding"; transcript_name "Nlrp9c-202"; exon_number 3; exon_id "ENSMUSE00001217496.2"; level 2; protein_id "ENSMUSP00000083106.6"; transcript_support_level "1"; mgi_id "MGI:3028627"; tag "basic"; tag "Ensembl_canonical"; tag "GENCODE_Primary"; tag "appris_principal_1"; tag "CCDS"; ccdsid "CCDS39843.1"; havana_gene "OTTMUSG00000033294.1"; havana_transcript "OTTMUST00000083511.1";
chr7	HAVANA	exon	26081707	26081871	0	-	.	gene_id "ENSMUSG00000040614.15"; transcript_id "ENSMUST00000160948.8"; gene_type "protein_coding"; gene_name "Nlrp9c"; transcript_type "retained_intron"; transcript_name "Nlrp9c-205"; exon_number 3; exon_id "ENSMUSE00001222434.2"; level 2; transcript_support_level "1"; mgi_id "MGI:3028627"; havana_gene "OTTMUSG00000033294.1"; havana_transcript "OTTMUST00000083512.1";
chr7	ENSEMBL_gcm37	exon	26081707	26081871	35.321844936805	-	.	gene_id "ENSMUSG00000040614.15"; transcript_id "ENSMUSG00000040614.15_tx_2"; exon_id "chr7_26081707_26081871_-"; exonnum "4"; txlen "3273";
chr7	HAVANA	exon	26083725	26085306	0	-	.	gene_id "ENSMUSG00000040614.15"; transcript_id "ENSMUST00000041845.14"; gene_type "protein_coding"; gene_name "Nlrp9c"; transcript_type "protein_coding"; transcript_name "Nlrp9c-201"; exon_number 2; exon_id "ENSMUSE00001300510.2"; level 2; protein_id "ENSMUSP00000036041.8"; transcript_support_level "1"; mgi_id "MGI:3028627"; tag "basic"; havana_gene "OTTMUSG00000033294.1"; havana_transcript "OTTMUST00000083514.1";
chr7	HAVANA	CDS	26083725	26085306	0	-	2	gene_id "ENSMUSG00000040614.15"; transcript_id "ENSMUST00000041845.14"; gene_type "protein_coding"; gene_name "Nlrp9c"; transcript_type "protein_coding"; transcript_name "Nlrp9c-201"; exon_number 2; exon_id "ENSMUSE00001300510.2"; level 2; protein_id "ENSMUSP00000036041.8"; transcript_support_level "1"; mgi_id "MGI:3028627"; tag "basic"; havana_gene "OTTMUSG00000033294.1"; havana_transcript "OTTMUST00000083514.1";
chr7	HAVANA	exon	26083725	26085306	0	-	.	gene_id "ENSMUSG00000040614.15"; transcript_id "ENSMUST00000085944.6"; gene_type "protein_coding"; gene_name "Nlrp9c"; transcript_type "protein_coding"; transcript_name "Nlrp9c-202"; exon_number 2; exon_id "ENSMUSE00001300510.2"; level 2; protein_id "ENSMUSP00000083106.6"; transcript_support_level "1"; mgi_id "MGI:3028627"; tag "basic"; tag "Ensembl_canonical"; tag "GENCODE_Primary"; tag "appris_principal_1"; tag "CCDS"; ccdsid "CCDS39843.1"; havana_gene "OTTMUSG00000033294.1"; havana_transcript "OTTMUST00000083511.1";
chr7	HAVANA	CDS	26083725	26085306	0	-	2	gene_id "ENSMUSG00000040614.15"; transcript_id "ENSMUST00000085944.6"; gene_type "protein_coding"; gene_name "Nlrp9c"; transcript_type "protein_coding"; transcript_name "Nlrp9c-202"; exon_number 2; exon_id "ENSMUSE00001300510.2"; level 2; protein_id "ENSMUSP00000083106.6"; transcript_support_level "1"; mgi_id "MGI:3028627"; tag "basic"; tag "Ensembl_canonical"; tag "GENCODE_Primary"; tag "appris_principal_1"; tag "CCDS"; ccdsid "CCDS39843.1"; havana_gene "OTTMUSG00000033294.1"; havana_transcript "OTTMUST00000083511.1";
chr7	HAVANA	exon	26083725	26085306	0	-	.	gene_id "ENSMUSG00000040614.15"; transcript_id "ENSMUST00000160948.8"; gene_type "protein_coding"; gene_name "Nlrp9c"; transcript_type "retained_intron"; transcript_name "Nlrp9c-205"; exon_number 2; exon_id "ENSMUSE00001295306.2"; level 2; transcript_support_level "1"; mgi_id "MGI:3028627"; havana_gene "OTTMUSG00000033294.1"; havana_transcript "OTTMUST00000083512.1";
chr7	ENSEMBL_gcm37	exon	26083725	26085306	35.321844936805	-	.	gene_id "ENSMUSG00000040614.15"; transcript_id "ENSMUSG00000040614.15_tx_2"; exon_id "chr7_26083725_26085306_-"; exonnum "3"; txlen "3273";
chr7	ENSEMBL_gcm37	exon	26083725	26085306	13.6996545122197	-	.	gene_id "ENSMUSG00000040614.15"; transcript_id "ENSMUSG00000040614.15_tx_4"; exon_id "chr7_26083725_26085306_-"; exonnum "3"; txlen "3108";
chr7	HAVANA	exon	26091693	26093685	0	-	.	gene_id "ENSMUSG00000040614.15"; transcript_id "ENSMUST00000160277.2"; gene_type "protein_coding"; gene_name "Nlrp9c"; transcript_type "retained_intron"; transcript_name "Nlrp9c-203"; exon_number 2; exon_id "ENSMUSE00000858052.2"; level 2; transcript_support_level "1"; mgi_id "MGI:3028627"; havana_gene "OTTMUSG00000033294.1"; havana_transcript "OTTMUST00000083513.1";
chr7	HAVANA	transcript	26091693	26103125	0	-	.	gene_id "ENSMUSG00000040614.15"; transcript_id "ENSMUST00000160277.2"; gene_type "protein_coding"; gene_name "Nlrp9c"; transcript_type "retained_intron"; transcript_name "Nlrp9c-203"; level 2; transcript_support_level "1"; mgi_id "MGI:3028627"; havana_gene "OTTMUSG00000033294.1"; havana_transcript "OTTMUST00000083513.1";
chr7	HAVANA	exon	26093393	26093663	0	-	.	gene_id "ENSMUSG00000040614.15"; transcript_id "ENSMUST00000041845.14"; gene_type "protein_coding"; gene_name "Nlrp9c"; transcript_type "protein_coding"; transcript_name "Nlrp9c-201"; exon_number 1; exon_id "ENSMUSE00001089773.2"; level 2; protein_id "ENSMUSP00000036041.8"; transcript_support_level "1"; mgi_id "MGI:3028627"; tag "basic"; havana_gene "OTTMUSG00000033294.1"; havana_transcript "OTTMUST00000083514.1";
chr7	HAVANA	CDS	26093393	26093663	0	-	0	gene_id "ENSMUSG00000040614.15"; transcript_id "ENSMUST00000041845.14"; gene_type "protein_coding"; gene_name "Nlrp9c"; transcript_type "protein_coding"; transcript_name "Nlrp9c-201"; exon_number 1; exon_id "ENSMUSE00001089773.2"; level 2; protein_id "ENSMUSP00000036041.8"; transcript_support_level "1"; mgi_id "MGI:3028627"; tag "basic"; havana_gene "OTTMUSG00000033294.1"; havana_transcript "OTTMUST00000083514.1";
chr7	HAVANA	CDS	26093393	26093663	0	-	0	gene_id "ENSMUSG00000040614.15"; transcript_id "ENSMUST00000085944.6"; gene_type "protein_coding"; gene_name "Nlrp9c"; transcript_type "protein_coding"; transcript_name "Nlrp9c-202"; exon_number 1; exon_id "ENSMUSE00000535793.3"; level 2; protein_id "ENSMUSP00000083106.6"; transcript_support_level "1"; mgi_id "MGI:3028627"; tag "basic"; tag "Ensembl_canonical"; tag "GENCODE_Primary"; tag "appris_principal_1"; tag "CCDS"; ccdsid "CCDS39843.1"; havana_gene "OTTMUSG00000033294.1"; havana_transcript "OTTMUST00000083511.1";
chr7	HAVANA	exon	26093393	26093668	0	-	.	gene_id "ENSMUSG00000040614.15"; transcript_id "ENSMUST00000085944.6"; gene_type "protein_coding"; gene_name "Nlrp9c"; transcript_type "protein_coding"; transcript_name "Nlrp9c-202"; exon_number 1; exon_id "ENSMUSE00000535793.3"; level 2; protein_id "ENSMUSP00000083106.6"; transcript_support_level "1"; mgi_id "MGI:3028627"; tag "basic"; tag "Ensembl_canonical"; tag "GENCODE_Primary"; tag "appris_principal_1"; tag "CCDS"; ccdsid "CCDS39843.1"; havana_gene "OTTMUSG00000033294.1"; havana_transcript "OTTMUST00000083511.1";
chr7	sragcm37_mid	exon	26093393	26093685	35.321844936805	-	.	gene_id "ENSMUSG00000040614.15"; transcript_id "ENSMUSG00000040614.15_tx_2"; exon_id "chr7_26093393_26093685_-"; exonnum "2"; txlen "3273";
chr7	sragcm37_mid	exon	26093393	26093685	13.6996545122197	-	.	gene_id "ENSMUSG00000040614.15"; transcript_id "ENSMUSG00000040614.15_tx_4"; exon_id "chr7_26093393_26093685_-"; exonnum "2"; txlen "3108";
chr7	HAVANA	start_codon	26093661	26093663	0	-	0	gene_id "ENSMUSG00000040614.15"; transcript_id "ENSMUST00000041845.14"; gene_type "protein_coding"; gene_name "Nlrp9c"; transcript_type "protein_coding"; transcript_name "Nlrp9c-201"; exon_number 1; exon_id "ENSMUSE00001089773.2"; level 2; protein_id "ENSMUSP00000036041.8"; transcript_support_level "1"; mgi_id "MGI:3028627"; tag "basic"; havana_gene "OTTMUSG00000033294.1"; havana_transcript "OTTMUST00000083514.1";
chr7	HAVANA	start_codon	26093661	26093663	0	-	0	gene_id "ENSMUSG00000040614.15"; transcript_id "ENSMUST00000085944.6"; gene_type "protein_coding"; gene_name "Nlrp9c"; transcript_type "protein_coding"; transcript_name "Nlrp9c-202"; exon_number 1; exon_id "ENSMUSE00000535793.3"; level 2; protein_id "ENSMUSP00000083106.6"; transcript_support_level "1"; mgi_id "MGI:3028627"; tag "basic"; tag "Ensembl_canonical"; tag "GENCODE_Primary"; tag "appris_principal_1"; tag "CCDS"; ccdsid "CCDS39843.1"; havana_gene "OTTMUSG00000033294.1"; havana_transcript "OTTMUST00000083511.1";
chr7	HAVANA	UTR	26093664	26093668	0	-	.	gene_id "ENSMUSG00000040614.15"; transcript_id "ENSMUST00000085944.6"; gene_type "protein_coding"; gene_name "Nlrp9c"; transcript_type "protein_coding"; transcript_name "Nlrp9c-202"; exon_number 1; exon_id "ENSMUSE00000535793.3"; level 2; protein_id "ENSMUSP00000083106.6"; transcript_support_level "1"; mgi_id "MGI:3028627"; tag "basic"; tag "Ensembl_canonical"; tag "GENCODE_Primary"; tag "appris_principal_1"; tag "CCDS"; ccdsid "CCDS39843.1"; havana_gene "OTTMUSG00000033294.1"; havana_transcript "OTTMUST00000083511.1";
chr7	HAVANA	exon	26103082	26103121	0	-	.	gene_id "ENSMUSG00000040614.15"; transcript_id "ENSMUST00000160514.8"; gene_type "protein_coding"; gene_name "Nlrp9c"; transcript_type "protein_coding_CDS_not_defined"; transcript_name "Nlrp9c-204"; exon_number 1; exon_id "ENSMUSE00001090570.2"; level 2; transcript_support_level "3"; mgi_id "MGI:3028627"; havana_gene "OTTMUSG00000033294.1"; havana_transcript "OTTMUST00000083537.1";
chr7	ENSEMBL_gcm37	exon	26103082	26103121	35.321844936805	-	.	gene_id "ENSMUSG00000040614.15"; transcript_id "ENSMUSG00000040614.15_tx_2"; exon_id "chr7_26103082_26103121_-"; exonnum "1"; txlen "3273";
chr7	ENSEMBL_gcm37	exon	26103082	26103121	13.6996545122197	-	.	gene_id "ENSMUSG00000040614.15"; transcript_id "ENSMUSG00000040614.15_tx_4"; exon_id "chr7_26103082_26103121_-"; exonnum "1"; txlen "3108";
chr7	HAVANA	exon	26103082	26103125	0	-	.	gene_id "ENSMUSG00000040614.15"; transcript_id "ENSMUST00000160948.8"; gene_type "protein_coding"; gene_name "Nlrp9c"; transcript_type "retained_intron"; transcript_name "Nlrp9c-205"; exon_number 1; exon_id "ENSMUSE00000870268.2"; level 2; transcript_support_level "1"; mgi_id "MGI:3028627"; havana_gene "OTTMUSG00000033294.1"; havana_transcript "OTTMUST00000083512.1";
chr7	HAVANA	exon	26103082	26103125	0	-	.	gene_id "ENSMUSG00000040614.15"; transcript_id "ENSMUST00000160277.2"; gene_type "protein_coding"; gene_name "Nlrp9c"; transcript_type "retained_intron"; transcript_name "Nlrp9c-203"; exon_number 1; exon_id "ENSMUSE00000870268.2"; level 2; transcript_support_level "1"; mgi_id "MGI:3028627"; havana_gene "OTTMUSG00000033294.1"; havana_transcript "OTTMUST00000083513.1";
chr7	HAVANA	exon	26105682	26105915	0	-	.	gene_id "ENSMUSG00000138086.1"; transcript_id "ENSMUST00000345446.1"; gene_type "lncRNA"; gene_name "ENSMUSG00000138086"; transcript_type "lncRNA"; transcript_name "ENSMUST00000345446"; exon_number 2; exon_id "ENSMUSE00001680581.1"; level 2; tag "TAGENE";
chr7	HAVANA	transcript	26105682	26110645	0	-	.	gene_id "ENSMUSG00000138086.1"; transcript_id "ENSMUST00000345446.1"; gene_type "lncRNA"; gene_name "ENSMUSG00000138086"; transcript_type "lncRNA"; transcript_name "ENSMUST00000345446"; level 2; tag "TAGENE";
chr7	HAVANA	gene	26105682	26110651	0	-	.	gene_id "ENSMUSG00000138086.1"; gene_type "lncRNA"; gene_name "ENSMUSG00000138086"; level 2;
chr7	HAVANA	exon	26105686	26105915	0	-	.	gene_id "ENSMUSG00000138086.1"; transcript_id "ENSMUST00000345445.1"; gene_type "lncRNA"; gene_name "ENSMUSG00000138086"; transcript_type "lncRNA"; transcript_name "ENSMUST00000345445"; exon_number 3; exon_id "ENSMUSE00001680577.1"; level 2; tag "basic"; tag "Ensembl_canonical"; tag "GENCODE_Primary"; tag "TAGENE";
chr7	ENSEMBL_gcm37	exon	26105686	26105915	0.0472051894814898	-	.	gene_id "ENSMUSG00000138086.1"; transcript_id "ENSMUSG00000138086.1_tx_3"; exon_id "chr7_26105686_26105915_-"; exonnum "3"; txlen "588";
chr7	ENSEMBL_gcm37	exon	26105686	26105915	0.00147295652720861	-	.	gene_id "ENSMUSG00000138086.1"; transcript_id "ENSMUSG00000138086.1_tx_5"; exon_id "chr7_26105686_26105915_-"; exonnum "4"; txlen "650";
chr7	HAVANA	transcript	26105686	26110651	0	-	.	gene_id "ENSMUSG00000138086.1"; transcript_id "ENSMUST00000345445.1"; gene_type "lncRNA"; gene_name "ENSMUSG00000138086"; transcript_type "lncRNA"; transcript_name "ENSMUST00000345445"; level 2; tag "basic"; tag "Ensembl_canonical"; tag "GENCODE_Primary"; tag "TAGENE";
chr7	sragcm37_mid	exon	26107105	26107166	0.00147295652720861	-	.	gene_id "ENSMUSG00000138086.1"; transcript_id "ENSMUSG00000138086.1_tx_5"; exon_id "chr7_26107105_26107166_-"; exonnum "3"; txlen "650";
chr7	HAVANA	exon	26108772	26108940	0	-	.	gene_id "ENSMUSG00000138086.1"; transcript_id "ENSMUST00000345445.1"; gene_type "lncRNA"; gene_name "ENSMUSG00000138086"; transcript_type "lncRNA"; transcript_name "ENSMUST00000345445"; exon_number 2; exon_id "ENSMUSE00001680578.1"; level 2; tag "basic"; tag "Ensembl_canonical"; tag "GENCODE_Primary"; tag "TAGENE";
chr7	ENSEMBL_gcm37	exon	26108772	26108940	0.0472051894814898	-	.	gene_id "ENSMUSG00000138086.1"; transcript_id "ENSMUSG00000138086.1_tx_3"; exon_id "chr7_26108772_26108940_-"; exonnum "2"; txlen "588";
chr7	ENSEMBL_gcm37	exon	26108772	26108940	0.00147295652720861	-	.	gene_id "ENSMUSG00000138086.1"; transcript_id "ENSMUSG00000138086.1_tx_5"; exon_id "chr7_26108772_26108940_-"; exonnum "2"; txlen "650";
chr7	sragcm37_mid	exon	26110402	26110590	0.0472051894814898	-	.	gene_id "ENSMUSG00000138086.1"; transcript_id "ENSMUSG00000138086.1_tx_3"; exon_id "chr7_26110402_26110590_-"; exonnum "1"; txlen "588";
chr7	sragcm37_mid	exon	26110402	26110590	0.00147295652720861	-	.	gene_id "ENSMUSG00000138086.1"; transcript_id "ENSMUSG00000138086.1_tx_5"; exon_id "chr7_26110402_26110590_-"; exonnum "1"; txlen "650";
chr7	HAVANA	exon	26110402	26110645	0	-	.	gene_id "ENSMUSG00000138086.1"; transcript_id "ENSMUST00000345446.1"; gene_type "lncRNA"; gene_name "ENSMUSG00000138086"; transcript_type "lncRNA"; transcript_name "ENSMUST00000345446"; exon_number 1; exon_id "ENSMUSE00001680580.1"; level 2; tag "TAGENE";
chr7	HAVANA	exon	26110402	26110651	0	-	.	gene_id "ENSMUSG00000138086.1"; transcript_id "ENSMUST00000345445.1"; gene_type "lncRNA"; gene_name "ENSMUSG00000138086"; transcript_type "lncRNA"; transcript_name "ENSMUST00000345445"; exon_number 1; exon_id "ENSMUSE00001680579.1"; level 2; tag "basic"; tag "Ensembl_canonical"; tag "GENCODE_Primary"; tag "TAGENE";
chr7	sragcm37_es	exon	26213840	26214375	0.241692006121209	-	.	gene_id "sragcm37_gene_50848"; transcript_id "sragcm37_gene_50848_tx_1"; exon_id "chr7_26213840_26214375_-"; exonnum "3"; txlen "826";
chr7	sragcm37_es	exon	26213840	26214375	0.165779921335516	-	.	gene_id "sragcm37_gene_50848"; transcript_id "sragcm37_gene_50848_tx_2"; exon_id "chr7_26213840_26214375_-"; exonnum "3"; txlen "817";
chr7	sragcm37_es	exon	26213840	26214375	0.0467548562250126	-	.	gene_id "sragcm37_gene_50848"; transcript_id "sragcm37_gene_50848_tx_3"; exon_id "chr7_26213840_26214375_-"; exonnum "4"; txlen "907";
chr7	sragcm37_es	exon	26213840	26214375	0.0467548562250126	-	.	gene_id "sragcm37_gene_50848"; transcript_id "sragcm37_gene_50848_tx_4"; exon_id "chr7_26213840_26214375_-"; exonnum "4"; txlen "898";
chr7	sragcm37_es	exon	26213840	26214375	0.0187023624152352	-	.	gene_id "sragcm37_gene_50848"; transcript_id "sragcm37_gene_50848_tx_5"; exon_id "chr7_26213840_26214375_-"; exonnum "5"; txlen "1040";
chr7	sragcm37_es	exon	26213840	26214375	0.00927751742059453	-	.	gene_id "sragcm37_gene_50848"; transcript_id "sragcm37_gene_50848_tx_6"; exon_id "chr7_26213840_26214375_-"; exonnum "4"; txlen "959";
chr7	sragcm37_es	exon	26213840	26214375	0.00734831898795487	-	.	gene_id "sragcm37_gene_50848"; transcript_id "sragcm37_gene_50848_tx_7"; exon_id "chr7_26213840_26214375_-"; exonnum "5"; txlen "1049";
chr7	sragcm37_mid	exon	26225909	26225989	0.0467548562250126	-	.	gene_id "sragcm37_gene_50848"; transcript_id "sragcm37_gene_50848_tx_3"; exon_id "chr7_26225909_26225989_-"; exonnum "3"; txlen "907";
chr7	sragcm37_mid	exon	26225909	26225989	0.0467548562250126	-	.	gene_id "sragcm37_gene_50848"; transcript_id "sragcm37_gene_50848_tx_4"; exon_id "chr7_26225909_26225989_-"; exonnum "3"; txlen "898";
chr7	sragcm37_mid	exon	26225909	26225989	0.0187023624152352	-	.	gene_id "sragcm37_gene_50848"; transcript_id "sragcm37_gene_50848_tx_5"; exon_id "chr7_26225909_26225989_-"; exonnum "4"; txlen "1040";
chr7	sragcm37_mid	exon	26225909	26225989	0.00734831898795487	-	.	gene_id "sragcm37_gene_50848"; transcript_id "sragcm37_gene_50848_tx_7"; exon_id "chr7_26225909_26225989_-"; exonnum "4"; txlen "1049";
chr7	sragcm37_mid	exon	26227297	26227446	0.241692006121209	-	.	gene_id "sragcm37_gene_50848"; transcript_id "sragcm37_gene_50848_tx_1"; exon_id "chr7_26227297_26227446_-"; exonnum "2"; txlen "826";
chr7	sragcm37_mid	exon	26227297	26227446	0.165779921335516	-	.	gene_id "sragcm37_gene_50848"; transcript_id "sragcm37_gene_50848_tx_2"; exon_id "chr7_26227297_26227446_-"; exonnum "2"; txlen "817";
chr7	sragcm37_mid	exon	26227297	26227446	0.0467548562250126	-	.	gene_id "sragcm37_gene_50848"; transcript_id "sragcm37_gene_50848_tx_3"; exon_id "chr7_26227297_26227446_-"; exonnum "2"; txlen "907";
chr7	sragcm37_mid	exon	26227297	26227446	0.0467548562250126	-	.	gene_id "sragcm37_gene_50848"; transcript_id "sragcm37_gene_50848_tx_4"; exon_id "chr7_26227297_26227446_-"; exonnum "2"; txlen "898";
chr7	sragcm37_mid	exon	26227297	26227446	0.0187023624152352	-	.	gene_id "sragcm37_gene_50848"; transcript_id "sragcm37_gene_50848_tx_5"; exon_id "chr7_26227297_26227446_-"; exonnum "3"; txlen "1040";
chr7	sragcm37_mid	exon	26227297	26227446	0.00927751742059453	-	.	gene_id "sragcm37_gene_50848"; transcript_id "sragcm37_gene_50848_tx_6"; exon_id "chr7_26227297_26227446_-"; exonnum "3"; txlen "959";
chr7	sragcm37_mid	exon	26227297	26227446	0.00734831898795487	-	.	gene_id "sragcm37_gene_50848"; transcript_id "sragcm37_gene_50848_tx_7"; exon_id "chr7_26227297_26227446_-"; exonnum "3"; txlen "1049";
chr7	sragcm37_mid	exon	26233950	26234091	0.0187023624152352	-	.	gene_id "sragcm37_gene_50848"; transcript_id "sragcm37_gene_50848_tx_5"; exon_id "chr7_26233950_26234091_-"; exonnum "2"; txlen "1040";
chr7	sragcm37_mid	exon	26233950	26234091	0.00927751742059453	-	.	gene_id "sragcm37_gene_50848"; transcript_id "sragcm37_gene_50848_tx_6"; exon_id "chr7_26233950_26234091_-"; exonnum "2"; txlen "959";
chr7	sragcm37_mid	exon	26233950	26234091	0.00734831898795487	-	.	gene_id "sragcm37_gene_50848"; transcript_id "sragcm37_gene_50848_tx_7"; exon_id "chr7_26233950_26234091_-"; exonnum "2"; txlen "1049";
chr7	sragcm37_ss	exon	26236098	26236228	0.165779921335516	-	.	gene_id "sragcm37_gene_50848"; transcript_id "sragcm37_gene_50848_tx_2"; exon_id "chr7_26236098_26236228_-"; exonnum "1"; txlen "817";
chr7	sragcm37_ss	exon	26236098	26236228	0.0467548562250126	-	.	gene_id "sragcm37_gene_50848"; transcript_id "sragcm37_gene_50848_tx_4"; exon_id "chr7_26236098_26236228_-"; exonnum "1"; txlen "898";
chr7	sragcm37_ss	exon	26236098	26236228	0.0187023624152352	-	.	gene_id "sragcm37_gene_50848"; transcript_id "sragcm37_gene_50848_tx_5"; exon_id "chr7_26236098_26236228_-"; exonnum "1"; txlen "1040";
chr7	sragcm37_ss	exon	26236098	26236228	0.00927751742059453	-	.	gene_id "sragcm37_gene_50848"; transcript_id "sragcm37_gene_50848_tx_6"; exon_id "chr7_26236098_26236228_-"; exonnum "1"; txlen "959";
chr7	sragcm37_ss	exon	26236653	26236792	0.241692006121209	-	.	gene_id "sragcm37_gene_50848"; transcript_id "sragcm37_gene_50848_tx_1"; exon_id "chr7_26236653_26236792_-"; exonnum "1"; txlen "826";
chr7	sragcm37_ss	exon	26236653	26236792	0.0467548562250126	-	.	gene_id "sragcm37_gene_50848"; transcript_id "sragcm37_gene_50848_tx_3"; exon_id "chr7_26236653_26236792_-"; exonnum "1"; txlen "907";
chr7	sragcm37_ss	exon	26236653	26236792	0.00734831898795487	-	.	gene_id "sragcm37_gene_50848"; transcript_id "sragcm37_gene_50848_tx_7"; exon_id "chr7_26236653_26236792_-"; exonnum "1"; txlen "1049";
chr7	sragcm37_es	exon	26275951	26276616	0.0505567425480197	-	.	gene_id "sragcm37_gene_59459"; transcript_id "sragcm37_gene_59459_tx_1"; exon_id "chr7_26275951_26276616_-"; exonnum "3"; txlen "1033";
chr7	sragcm37_mid	exon	26277189	26277293	0.0505567425480197	-	.	gene_id "sragcm37_gene_59459"; transcript_id "sragcm37_gene_59459_tx_1"; exon_id "chr7_26277189_26277293_-"; exonnum "2"; txlen "1033";
chr7	sragcm37_ss	exon	26280594	26280855	0.0505567425480197	-	.	gene_id "sragcm37_gene_59459"; transcript_id "sragcm37_gene_59459_tx_1"; exon_id "chr7_26280594_26280855_-"; exonnum "1"; txlen "1033";
chr7	HAVANA	UTR	26307061	26310546	0	-	.	gene_id "ENSMUSG00000091924.3"; transcript_id "ENSMUST00000228467.2"; gene_type "protein_coding"; gene_name "Vmn1r185"; transcript_type "protein_coding"; transcript_name "Vmn1r185-211"; exon_number 5; exon_id "ENSMUSE00001435157.2"; level 2; protein_id "ENSMUSP00000154357.2"; mgi_id "MGI:2159634"; tag "inferred_transcript_model"; tag "RNA_Seq_supported_partial"; tag "upstream_uORF"; tag "basic"; tag "appris_principal_1"; tag "CCDS"; ccdsid "CCDS21005.1"; havana_gene "OTTMUSG00000037988.1"; havana_transcript "OTTMUST00000097893.1";
chr7	HAVANA	UTR	26307061	26310546	0	-	.	gene_id "ENSMUSG00000091924.3"; transcript_id "ENSMUST00000227479.2"; gene_type "protein_coding"; gene_name "Vmn1r185"; transcript_type "protein_coding"; transcript_name "Vmn1r185-206"; exon_number 4; exon_id "ENSMUSE00001435157.2"; level 2; protein_id "ENSMUSP00000154388.2"; mgi_id "MGI:2159634"; tag "alternative_5_UTR"; tag "inferred_transcript_model"; tag "RNA_Seq_supported_only"; tag "upstream_uORF"; tag "basic"; tag "appris_principal_1"; tag "CCDS"; ccdsid "CCDS21005.1"; havana_gene "OTTMUSG00000037988.1"; havana_transcript "OTTMUST00000169546.1";
chr7	HAVANA	UTR	26307061	26310546	0	-	.	gene_id "ENSMUSG00000091924.3"; transcript_id "ENSMUST00000228367.2"; gene_type "protein_coding"; gene_name "Vmn1r185"; transcript_type "protein_coding"; transcript_name "Vmn1r185-210"; exon_number 5; exon_id "ENSMUSE00001435157.2"; level 2; protein_id "ENSMUSP00000154816.2"; mgi_id "MGI:2159634"; tag "alternative_5_UTR"; tag "inferred_transcript_model"; tag "RNA_Seq_supported_only"; tag "upstream_uORF"; tag "basic"; tag "Ensembl_canonical"; tag "GENCODE_Primary"; tag "appris_principal_1"; tag "CCDS"; ccdsid "CCDS21005.1"; havana_gene "OTTMUSG00000037988.1"; havana_transcript "OTTMUST00000169547.1";
chr7	HAVANA	UTR	26307061	26310546	0	-	.	gene_id "ENSMUSG00000091924.3"; transcript_id "ENSMUST00000228004.2"; gene_type "protein_coding"; gene_name "Vmn1r185"; transcript_type "protein_coding"; transcript_name "Vmn1r185-208"; exon_number 5; exon_id "ENSMUSE00001429994.2"; level 2; protein_id "ENSMUSP00000154013.2"; mgi_id "MGI:2159634"; tag "alternative_5_UTR"; tag "inferred_transcript_model"; tag "RNA_Seq_supported_only"; tag "upstream_uORF"; tag "basic"; tag "appris_principal_1"; tag "CCDS"; ccdsid "CCDS21005.1"; havana_gene "OTTMUSG00000037988.1"; havana_transcript "OTTMUST00000169548.1";
chr7	HAVANA	UTR	26307061	26310546	0	-	.	gene_id "ENSMUSG00000091924.3"; transcript_id "ENSMUST00000227695.2"; gene_type "protein_coding"; gene_name "Vmn1r185"; transcript_type "protein_coding"; transcript_name "Vmn1r185-207"; exon_number 4; exon_id "ENSMUSE00001429994.2"; level 2; protein_id "ENSMUSP00000154057.2"; mgi_id "MGI:2159634"; tag "alternative_5_UTR"; tag "inferred_transcript_model"; tag "RNA_Seq_supported_only"; tag "upstream_uORF"; tag "basic"; tag "appris_principal_1"; tag "CCDS"; ccdsid "CCDS21005.1"; havana_gene "OTTMUSG00000037988.1"; havana_transcript "OTTMUST00000169549.1";
chr7	HAVANA	UTR	26307061	26310546	0	-	.	gene_id "ENSMUSG00000091924.3"; transcript_id "ENSMUST00000228133.2"; gene_type "protein_coding"; gene_name "Vmn1r185"; transcript_type "protein_coding"; transcript_name "Vmn1r185-209"; exon_number 5; exon_id "ENSMUSE00001429994.2"; level 2; protein_id "ENSMUSP00000154251.2"; mgi_id "MGI:2159634"; tag "alternative_5_UTR"; tag "inferred_transcript_model"; tag "RNA_Seq_supported_only"; tag "upstream_uORF"; tag "basic"; tag "appris_principal_1"; tag "CCDS"; ccdsid "CCDS21005.1"; havana_gene "OTTMUSG00000037988.1"; havana_transcript "OTTMUST00000169550.1";
chr7	HAVANA	UTR	26307061	26310546	0	-	.	gene_id "ENSMUSG00000091924.3"; transcript_id "ENSMUST00000227264.2"; gene_type "protein_coding"; gene_name "Vmn1r185"; transcript_type "protein_coding"; transcript_name "Vmn1r185-203"; exon_number 5; exon_id "ENSMUSE00001432600.2"; level 2; protein_id "ENSMUSP00000154202.2"; mgi_id "MGI:2159634"; tag "alternative_5_UTR"; tag "inferred_transcript_model"; tag "RNA_Seq_supported_only"; tag "upstream_uORF"; tag "basic"; tag "appris_principal_1"; tag "CCDS"; ccdsid "CCDS21005.1"; havana_gene "OTTMUSG00000037988.1"; havana_transcript "OTTMUST00000169551.1";
chr7	HAVANA	UTR	26307061	26310546	0	-	.	gene_id "ENSMUSG00000091924.3"; transcript_id "ENSMUST00000228676.2"; gene_type "protein_coding"; gene_name "Vmn1r185"; transcript_type "protein_coding"; transcript_name "Vmn1r185-213"; exon_number 4; exon_id "ENSMUSE00001432600.2"; level 2; protein_id "ENSMUSP00000154688.2"; mgi_id "MGI:2159634"; tag "alternative_5_UTR"; tag "inferred_transcript_model"; tag "RNA_Seq_supported_only"; tag "upstream_uORF"; tag "basic"; tag "appris_principal_1"; tag "CCDS"; ccdsid "CCDS21005.1"; havana_gene "OTTMUSG00000037988.1"; havana_transcript "OTTMUST00000169552.1";
chr7	HAVANA	UTR	26307061	26310546	0	-	.	gene_id "ENSMUSG00000091924.3"; transcript_id "ENSMUST00000226694.2"; gene_type "protein_coding"; gene_name "Vmn1r185"; transcript_type "protein_coding"; transcript_name "Vmn1r185-202"; exon_number 5; exon_id "ENSMUSE00001432600.2"; level 2; protein_id "ENSMUSP00000154516.2"; mgi_id "MGI:2159634"; tag "alternative_5_UTR"; tag "inferred_transcript_model"; tag "RNA_Seq_supported_only"; tag "upstream_uORF"; tag "basic"; tag "appris_principal_1"; tag "CCDS"; ccdsid "CCDS21005.1"; havana_gene "OTTMUSG00000037988.1"; havana_transcript "OTTMUST00000169553.1";
chr7	HAVANA	UTR	26307061	26310546	0	-	.	gene_id "ENSMUSG00000091924.3"; transcript_id "ENSMUST00000227461.2"; gene_type "protein_coding"; gene_name "Vmn1r185"; transcript_type "protein_coding"; transcript_name "Vmn1r185-205"; exon_number 5; exon_id "ENSMUSE00001430725.2"; level 2; protein_id "ENSMUSP00000154568.2"; mgi_id "MGI:2159634"; tag "alternative_5_UTR"; tag "inferred_transcript_model"; tag "RNA_Seq_supported_only"; tag "upstream_uORF"; tag "basic"; tag "appris_principal_1"; tag "CCDS"; ccdsid "CCDS21005.1"; havana_gene "OTTMUSG00000037988.1"; havana_transcript "OTTMUST00000169554.1";
chr7	HAVANA	UTR	26307061	26310546	0	-	.	gene_id "ENSMUSG00000091924.3"; transcript_id "ENSMUST00000227411.2"; gene_type "protein_coding"; gene_name "Vmn1r185"; transcript_type "protein_coding"; transcript_name "Vmn1r185-204"; exon_number 4; exon_id "ENSMUSE00001430725.2"; level 2; protein_id "ENSMUSP00000154307.2"; mgi_id "MGI:2159634"; tag "alternative_5_UTR"; tag "inferred_transcript_model"; tag "RNA_Seq_supported_only"; tag "basic"; tag "appris_principal_1"; tag "CCDS"; ccdsid "CCDS21005.1"; havana_gene "OTTMUSG00000037988.1"; havana_transcript "OTTMUST00000169555.1";
chr7	HAVANA	UTR	26307061	26310546	0	-	.	gene_id "ENSMUSG00000091924.3"; transcript_id "ENSMUST00000228633.2"; gene_type "protein_coding"; gene_name "Vmn1r185"; transcript_type "protein_coding"; transcript_name "Vmn1r185-212"; exon_number 5; exon_id "ENSMUSE00001430725.2"; level 2; protein_id "ENSMUSP00000153777.2"; mgi_id "MGI:2159634"; tag "alternative_5_UTR"; tag "inferred_transcript_model"; tag "RNA_Seq_supported_only"; tag "basic"; tag "appris_principal_1"; tag "CCDS"; ccdsid "CCDS21005.1"; havana_gene "OTTMUSG00000037988.1"; havana_transcript "OTTMUST00000169556.1";
chr7	HAVANA	exon	26307061	26311567	0	-	.	gene_id "ENSMUSG00000091924.3"; transcript_id "ENSMUST00000227461.2"; gene_type "protein_coding"; gene_name "Vmn1r185"; transcript_type "protein_coding"; transcript_name "Vmn1r185-205"; exon_number 5; exon_id "ENSMUSE00001430725.2"; level 2; protein_id "ENSMUSP00000154568.2"; mgi_id "MGI:2159634"; tag "alternative_5_UTR"; tag "inferred_transcript_model"; tag "RNA_Seq_supported_only"; tag "upstream_uORF"; tag "basic"; tag "appris_principal_1"; tag "CCDS"; ccdsid "CCDS21005.1"; havana_gene "OTTMUSG00000037988.1"; havana_transcript "OTTMUST00000169554.1";
chr7	HAVANA	exon	26307061	26311567	0	-	.	gene_id "ENSMUSG00000091924.3"; transcript_id "ENSMUST00000227411.2"; gene_type "protein_coding"; gene_name "Vmn1r185"; transcript_type "protein_coding"; transcript_name "Vmn1r185-204"; exon_number 4; exon_id "ENSMUSE00001430725.2"; level 2; protein_id "ENSMUSP00000154307.2"; mgi_id "MGI:2159634"; tag "alternative_5_UTR"; tag "inferred_transcript_model"; tag "RNA_Seq_supported_only"; tag "basic"; tag "appris_principal_1"; tag "CCDS"; ccdsid "CCDS21005.1"; havana_gene "OTTMUSG00000037988.1"; havana_transcript "OTTMUST00000169555.1";
chr7	HAVANA	exon	26307061	26311567	0	-	.	gene_id "ENSMUSG00000091924.3"; transcript_id "ENSMUST00000228633.2"; gene_type "protein_coding"; gene_name "Vmn1r185"; transcript_type "protein_coding"; transcript_name "Vmn1r185-212"; exon_number 5; exon_id "ENSMUSE00001430725.2"; level 2; protein_id "ENSMUSP00000153777.2"; mgi_id "MGI:2159634"; tag "alternative_5_UTR"; tag "inferred_transcript_model"; tag "RNA_Seq_supported_only"; tag "basic"; tag "appris_principal_1"; tag "CCDS"; ccdsid "CCDS21005.1"; havana_gene "OTTMUSG00000037988.1"; havana_transcript "OTTMUST00000169556.1";
chr7	HAVANA	exon	26307061	26311838	0	-	.	gene_id "ENSMUSG00000091924.3"; transcript_id "ENSMUST00000227264.2"; gene_type "protein_coding"; gene_name "Vmn1r185"; transcript_type "protein_coding"; transcript_name "Vmn1r185-203"; exon_number 5; exon_id "ENSMUSE00001432600.2"; level 2; protein_id "ENSMUSP00000154202.2"; mgi_id "MGI:2159634"; tag "alternative_5_UTR"; tag "inferred_transcript_model"; tag "RNA_Seq_supported_only"; tag "upstream_uORF"; tag "basic"; tag "appris_principal_1"; tag "CCDS"; ccdsid "CCDS21005.1"; havana_gene "OTTMUSG00000037988.1"; havana_transcript "OTTMUST00000169551.1";
chr7	HAVANA	exon	26307061	26311838	0	-	.	gene_id "ENSMUSG00000091924.3"; transcript_id "ENSMUST00000228676.2"; gene_type "protein_coding"; gene_name "Vmn1r185"; transcript_type "protein_coding"; transcript_name "Vmn1r185-213"; exon_number 4; exon_id "ENSMUSE00001432600.2"; level 2; protein_id "ENSMUSP00000154688.2"; mgi_id "MGI:2159634"; tag "alternative_5_UTR"; tag "inferred_transcript_model"; tag "RNA_Seq_supported_only"; tag "upstream_uORF"; tag "basic"; tag "appris_principal_1"; tag "CCDS"; ccdsid "CCDS21005.1"; havana_gene "OTTMUSG00000037988.1"; havana_transcript "OTTMUST00000169552.1";
chr7	HAVANA	exon	26307061	26311838	0	-	.	gene_id "ENSMUSG00000091924.3"; transcript_id "ENSMUST00000226694.2"; gene_type "protein_coding"; gene_name "Vmn1r185"; transcript_type "protein_coding"; transcript_name "Vmn1r185-202"; exon_number 5; exon_id "ENSMUSE00001432600.2"; level 2; protein_id "ENSMUSP00000154516.2"; mgi_id "MGI:2159634"; tag "alternative_5_UTR"; tag "inferred_transcript_model"; tag "RNA_Seq_supported_only"; tag "upstream_uORF"; tag "basic"; tag "appris_principal_1"; tag "CCDS"; ccdsid "CCDS21005.1"; havana_gene "OTTMUSG00000037988.1"; havana_transcript "OTTMUST00000169553.1";
chr7	HAVANA	exon	26307061	26311931	0	-	.	gene_id "ENSMUSG00000091924.3"; transcript_id "ENSMUST00000228004.2"; gene_type "protein_coding"; gene_name "Vmn1r185"; transcript_type "protein_coding"; transcript_name "Vmn1r185-208"; exon_number 5; exon_id "ENSMUSE00001429994.2"; level 2; protein_id "ENSMUSP00000154013.2"; mgi_id "MGI:2159634"; tag "alternative_5_UTR"; tag "inferred_transcript_model"; tag "RNA_Seq_supported_only"; tag "upstream_uORF"; tag "basic"; tag "appris_principal_1"; tag "CCDS"; ccdsid "CCDS21005.1"; havana_gene "OTTMUSG00000037988.1"; havana_transcript "OTTMUST00000169548.1";
chr7	HAVANA	exon	26307061	26311931	0	-	.	gene_id "ENSMUSG00000091924.3"; transcript_id "ENSMUST00000227695.2"; gene_type "protein_coding"; gene_name "Vmn1r185"; transcript_type "protein_coding"; transcript_name "Vmn1r185-207"; exon_number 4; exon_id "ENSMUSE00001429994.2"; level 2; protein_id "ENSMUSP00000154057.2"; mgi_id "MGI:2159634"; tag "alternative_5_UTR"; tag "inferred_transcript_model"; tag "RNA_Seq_supported_only"; tag "upstream_uORF"; tag "basic"; tag "appris_principal_1"; tag "CCDS"; ccdsid "CCDS21005.1"; havana_gene "OTTMUSG00000037988.1"; havana_transcript "OTTMUST00000169549.1";
chr7	HAVANA	exon	26307061	26311931	0	-	.	gene_id "ENSMUSG00000091924.3"; transcript_id "ENSMUST00000228133.2"; gene_type "protein_coding"; gene_name "Vmn1r185"; transcript_type "protein_coding"; transcript_name "Vmn1r185-209"; exon_number 5; exon_id "ENSMUSE00001429994.2"; level 2; protein_id "ENSMUSP00000154251.2"; mgi_id "MGI:2159634"; tag "alternative_5_UTR"; tag "inferred_transcript_model"; tag "RNA_Seq_supported_only"; tag "upstream_uORF"; tag "basic"; tag "appris_principal_1"; tag "CCDS"; ccdsid "CCDS21005.1"; havana_gene "OTTMUSG00000037988.1"; havana_transcript "OTTMUST00000169550.1";
chr7	HAVANA	exon	26307061	26313164	0	-	.	gene_id "ENSMUSG00000091924.3"; transcript_id "ENSMUST00000228467.2"; gene_type "protein_coding"; gene_name "Vmn1r185"; transcript_type "protein_coding"; transcript_name "Vmn1r185-211"; exon_number 5; exon_id "ENSMUSE00001435157.2"; level 2; protein_id "ENSMUSP00000154357.2"; mgi_id "MGI:2159634"; tag "inferred_transcript_model"; tag "RNA_Seq_supported_partial"; tag "upstream_uORF"; tag "basic"; tag "appris_principal_1"; tag "CCDS"; ccdsid "CCDS21005.1"; havana_gene "OTTMUSG00000037988.1"; havana_transcript "OTTMUST00000097893.1";
chr7	HAVANA	exon	26307061	26313164	0	-	.	gene_id "ENSMUSG00000091924.3"; transcript_id "ENSMUST00000227479.2"; gene_type "protein_coding"; gene_name "Vmn1r185"; transcript_type "protein_coding"; transcript_name "Vmn1r185-206"; exon_number 4; exon_id "ENSMUSE00001435157.2"; level 2; protein_id "ENSMUSP00000154388.2"; mgi_id "MGI:2159634"; tag "alternative_5_UTR"; tag "inferred_transcript_model"; tag "RNA_Seq_supported_only"; tag "upstream_uORF"; tag "basic"; tag "appris_principal_1"; tag "CCDS"; ccdsid "CCDS21005.1"; havana_gene "OTTMUSG00000037988.1"; havana_transcript "OTTMUST00000169546.1";
chr7	HAVANA	exon	26307061	26313164	0	-	.	gene_id "ENSMUSG00000091924.3"; transcript_id "ENSMUST00000228367.2"; gene_type "protein_coding"; gene_name "Vmn1r185"; transcript_type "protein_coding"; transcript_name "Vmn1r185-210"; exon_number 5; exon_id "ENSMUSE00001435157.2"; level 2; protein_id "ENSMUSP00000154816.2"; mgi_id "MGI:2159634"; tag "alternative_5_UTR"; tag "inferred_transcript_model"; tag "RNA_Seq_supported_only"; tag "upstream_uORF"; tag "basic"; tag "Ensembl_canonical"; tag "GENCODE_Primary"; tag "appris_principal_1"; tag "CCDS"; ccdsid "CCDS21005.1"; havana_gene "OTTMUSG00000037988.1"; havana_transcript "OTTMUST00000169547.1";
```
