## Supplementary material for "Significantly Improved Mouse and Rat Genome Annotation Using Sequence Read Archive RNA-seq Data": mouse_SRA_GENCODE_M37.gtf: mouse_SRA_GENCODE_M37.gtf (part 1302 of 1572)

```
chr7	HAVANA	gene	26307061	26317889	0	-	.	gene_id "ENSMUSG00000091924.3"; gene_type "protein_coding"; gene_name "Vmn1r185"; level 2; mgi_id "MGI:2159634"; havana_gene "OTTMUSG00000037988.1";
chr7	HAVANA	transcript	26307061	26317889	0	-	.	gene_id "ENSMUSG00000091924.3"; transcript_id "ENSMUST00000228467.2"; gene_type "protein_coding"; gene_name "Vmn1r185"; transcript_type "protein_coding"; transcript_name "Vmn1r185-211"; level 2; protein_id "ENSMUSP00000154357.2"; mgi_id "MGI:2159634"; tag "inferred_transcript_model"; tag "RNA_Seq_supported_partial"; tag "upstream_uORF"; tag "basic"; tag "appris_principal_1"; tag "CCDS"; ccdsid "CCDS21005.1"; havana_gene "OTTMUSG00000037988.1"; havana_transcript "OTTMUST00000097893.1";
chr7	HAVANA	transcript	26307061	26317889	0	-	.	gene_id "ENSMUSG00000091924.3"; transcript_id "ENSMUST00000227479.2"; gene_type "protein_coding"; gene_name "Vmn1r185"; transcript_type "protein_coding"; transcript_name "Vmn1r185-206"; level 2; protein_id "ENSMUSP00000154388.2"; mgi_id "MGI:2159634"; tag "alternative_5_UTR"; tag "inferred_transcript_model"; tag "RNA_Seq_supported_only"; tag "upstream_uORF"; tag "basic"; tag "appris_principal_1"; tag "CCDS"; ccdsid "CCDS21005.1"; havana_gene "OTTMUSG00000037988.1"; havana_transcript "OTTMUST00000169546.1";
chr7	HAVANA	transcript	26307061	26317889	0	-	.	gene_id "ENSMUSG00000091924.3"; transcript_id "ENSMUST00000228367.2"; gene_type "protein_coding"; gene_name "Vmn1r185"; transcript_type "protein_coding"; transcript_name "Vmn1r185-210"; level 2; protein_id "ENSMUSP00000154816.2"; mgi_id "MGI:2159634"; tag "alternative_5_UTR"; tag "inferred_transcript_model"; tag "RNA_Seq_supported_only"; tag "upstream_uORF"; tag "basic"; tag "Ensembl_canonical"; tag "GENCODE_Primary"; tag "appris_principal_1"; tag "CCDS"; ccdsid "CCDS21005.1"; havana_gene "OTTMUSG00000037988.1"; havana_transcript "OTTMUST00000169547.1";
chr7	HAVANA	transcript	26307061	26317889	0	-	.	gene_id "ENSMUSG00000091924.3"; transcript_id "ENSMUST00000228004.2"; gene_type "protein_coding"; gene_name "Vmn1r185"; transcript_type "protein_coding"; transcript_name "Vmn1r185-208"; level 2; protein_id "ENSMUSP00000154013.2"; mgi_id "MGI:2159634"; tag "alternative_5_UTR"; tag "inferred_transcript_model"; tag "RNA_Seq_supported_only"; tag "upstream_uORF"; tag "basic"; tag "appris_principal_1"; tag "CCDS"; ccdsid "CCDS21005.1"; havana_gene "OTTMUSG00000037988.1"; havana_transcript "OTTMUST00000169548.1";
chr7	HAVANA	transcript	26307061	26317889	0	-	.	gene_id "ENSMUSG00000091924.3"; transcript_id "ENSMUST00000227695.2"; gene_type "protein_coding"; gene_name "Vmn1r185"; transcript_type "protein_coding"; transcript_name "Vmn1r185-207"; level 2; protein_id "ENSMUSP00000154057.2"; mgi_id "MGI:2159634"; tag "alternative_5_UTR"; tag "inferred_transcript_model"; tag "RNA_Seq_supported_only"; tag "upstream_uORF"; tag "basic"; tag "appris_principal_1"; tag "CCDS"; ccdsid "CCDS21005.1"; havana_gene "OTTMUSG00000037988.1"; havana_transcript "OTTMUST00000169549.1";
chr7	HAVANA	transcript	26307061	26317889	0	-	.	gene_id "ENSMUSG00000091924.3"; transcript_id "ENSMUST00000228133.2"; gene_type "protein_coding"; gene_name "Vmn1r185"; transcript_type "protein_coding"; transcript_name "Vmn1r185-209"; level 2; protein_id "ENSMUSP00000154251.2"; mgi_id "MGI:2159634"; tag "alternative_5_UTR"; tag "inferred_transcript_model"; tag "RNA_Seq_supported_only"; tag "upstream_uORF"; tag "basic"; tag "appris_principal_1"; tag "CCDS"; ccdsid "CCDS21005.1"; havana_gene "OTTMUSG00000037988.1"; havana_transcript "OTTMUST00000169550.1";
chr7	HAVANA	transcript	26307061	26317889	0	-	.	gene_id "ENSMUSG00000091924.3"; transcript_id "ENSMUST00000227264.2"; gene_type "protein_coding"; gene_name "Vmn1r185"; transcript_type "protein_coding"; transcript_name "Vmn1r185-203"; level 2; protein_id "ENSMUSP00000154202.2"; mgi_id "MGI:2159634"; tag "alternative_5_UTR"; tag "inferred_transcript_model"; tag "RNA_Seq_supported_only"; tag "upstream_uORF"; tag "basic"; tag "appris_principal_1"; tag "CCDS"; ccdsid "CCDS21005.1"; havana_gene "OTTMUSG00000037988.1"; havana_transcript "OTTMUST00000169551.1";
chr7	HAVANA	transcript	26307061	26317889	0	-	.	gene_id "ENSMUSG00000091924.3"; transcript_id "ENSMUST00000228676.2"; gene_type "protein_coding"; gene_name "Vmn1r185"; transcript_type "protein_coding"; transcript_name "Vmn1r185-213"; level 2; protein_id "ENSMUSP00000154688.2"; mgi_id "MGI:2159634"; tag "alternative_5_UTR"; tag "inferred_transcript_model"; tag "RNA_Seq_supported_only"; tag "upstream_uORF"; tag "basic"; tag "appris_principal_1"; tag "CCDS"; ccdsid "CCDS21005.1"; havana_gene "OTTMUSG00000037988.1"; havana_transcript "OTTMUST00000169552.1";
chr7	HAVANA	transcript	26307061	26317889	0	-	.	gene_id "ENSMUSG00000091924.3"; transcript_id "ENSMUST00000226694.2"; gene_type "protein_coding"; gene_name "Vmn1r185"; transcript_type "protein_coding"; transcript_name "Vmn1r185-202"; level 2; protein_id "ENSMUSP00000154516.2"; mgi_id "MGI:2159634"; tag "alternative_5_UTR"; tag "inferred_transcript_model"; tag "RNA_Seq_supported_only"; tag "upstream_uORF"; tag "basic"; tag "appris_principal_1"; tag "CCDS"; ccdsid "CCDS21005.1"; havana_gene "OTTMUSG00000037988.1"; havana_transcript "OTTMUST00000169553.1";
chr7	HAVANA	transcript	26307061	26317889	0	-	.	gene_id "ENSMUSG00000091924.3"; transcript_id "ENSMUST00000227461.2"; gene_type "protein_coding"; gene_name "Vmn1r185"; transcript_type "protein_coding"; transcript_name "Vmn1r185-205"; level 2; protein_id "ENSMUSP00000154568.2"; mgi_id "MGI:2159634"; tag "alternative_5_UTR"; tag "inferred_transcript_model"; tag "RNA_Seq_supported_only"; tag "upstream_uORF"; tag "basic"; tag "appris_principal_1"; tag "CCDS"; ccdsid "CCDS21005.1"; havana_gene "OTTMUSG00000037988.1"; havana_transcript "OTTMUST00000169554.1";
chr7	HAVANA	transcript	26307061	26317889	0	-	.	gene_id "ENSMUSG00000091924.3"; transcript_id "ENSMUST00000227411.2"; gene_type "protein_coding"; gene_name "Vmn1r185"; transcript_type "protein_coding"; transcript_name "Vmn1r185-204"; level 2; protein_id "ENSMUSP00000154307.2"; mgi_id "MGI:2159634"; tag "alternative_5_UTR"; tag "inferred_transcript_model"; tag "RNA_Seq_supported_only"; tag "basic"; tag "appris_principal_1"; tag "CCDS"; ccdsid "CCDS21005.1"; havana_gene "OTTMUSG00000037988.1"; havana_transcript "OTTMUST00000169555.1";
chr7	HAVANA	transcript	26307061	26317889	0	-	.	gene_id "ENSMUSG00000091924.3"; transcript_id "ENSMUST00000228633.2"; gene_type "protein_coding"; gene_name "Vmn1r185"; transcript_type "protein_coding"; transcript_name "Vmn1r185-212"; level 2; protein_id "ENSMUSP00000153777.2"; mgi_id "MGI:2159634"; tag "alternative_5_UTR"; tag "inferred_transcript_model"; tag "RNA_Seq_supported_only"; tag "basic"; tag "appris_principal_1"; tag "CCDS"; ccdsid "CCDS21005.1"; havana_gene "OTTMUSG00000037988.1"; havana_transcript "OTTMUST00000169556.1";
chr7	ENSEMBL	UTR	26310446	26310546	0	-	.	gene_id "ENSMUSG00000091924.3"; transcript_id "ENSMUST00000171039.2"; gene_type "protein_coding"; gene_name "Vmn1r185"; transcript_type "protein_coding"; transcript_name "Vmn1r185-201"; exon_number 1; exon_id "ENSMUSE00000907385.2"; level 3; protein_id "ENSMUSP00000128295.2"; transcript_support_level "NA"; mgi_id "MGI:2159634"; tag "basic"; tag "appris_principal_1"; tag "CCDS"; ccdsid "CCDS21005.1"; havana_gene "OTTMUSG00000037988.1";
chr7	ENSEMBL	transcript	26310446	26311589	0	-	.	gene_id "ENSMUSG00000091924.3"; transcript_id "ENSMUST00000171039.2"; gene_type "protein_coding"; gene_name "Vmn1r185"; transcript_type "protein_coding"; transcript_name "Vmn1r185-201"; level 3; protein_id "ENSMUSP00000128295.2"; transcript_support_level "NA"; mgi_id "MGI:2159634"; tag "basic"; tag "appris_principal_1"; tag "CCDS"; ccdsid "CCDS21005.1"; havana_gene "OTTMUSG00000037988.1";
chr7	ENSEMBL	exon	26310446	26311589	0	-	.	gene_id "ENSMUSG00000091924.3"; transcript_id "ENSMUST00000171039.2"; gene_type "protein_coding"; gene_name "Vmn1r185"; transcript_type "protein_coding"; transcript_name "Vmn1r185-201"; exon_number 1; exon_id "ENSMUSE00000907385.2"; level 3; protein_id "ENSMUSP00000128295.2"; transcript_support_level "NA"; mgi_id "MGI:2159634"; tag "basic"; tag "appris_principal_1"; tag "CCDS"; ccdsid "CCDS21005.1"; havana_gene "OTTMUSG00000037988.1";
chr7	HAVANA	stop_codon	26310544	26310546	0	-	0	gene_id "ENSMUSG00000091924.3"; transcript_id "ENSMUST00000228467.2"; gene_type "protein_coding"; gene_name "Vmn1r185"; transcript_type "protein_coding"; transcript_name "Vmn1r185-211"; exon_number 5; exon_id "ENSMUSE00001435157.2"; level 2; protein_id "ENSMUSP00000154357.2"; mgi_id "MGI:2159634"; tag "inferred_transcript_model"; tag "RNA_Seq_supported_partial"; tag "upstream_uORF"; tag "basic"; tag "appris_principal_1"; tag "CCDS"; ccdsid "CCDS21005.1"; havana_gene "OTTMUSG00000037988.1"; havana_transcript "OTTMUST00000097893.1";
chr7	HAVANA	stop_codon	26310544	26310546	0	-	0	gene_id "ENSMUSG00000091924.3"; transcript_id "ENSMUST00000227479.2"; gene_type "protein_coding"; gene_name "Vmn1r185"; transcript_type "protein_coding"; transcript_name "Vmn1r185-206"; exon_number 4; exon_id "ENSMUSE00001435157.2"; level 2; protein_id "ENSMUSP00000154388.2"; mgi_id "MGI:2159634"; tag "alternative_5_UTR"; tag "inferred_transcript_model"; tag "RNA_Seq_supported_only"; tag "upstream_uORF"; tag "basic"; tag "appris_principal_1"; tag "CCDS"; ccdsid "CCDS21005.1"; havana_gene "OTTMUSG00000037988.1"; havana_transcript "OTTMUST00000169546.1";
chr7	HAVANA	stop_codon	26310544	26310546	0	-	0	gene_id "ENSMUSG00000091924.3"; transcript_id "ENSMUST00000228367.2"; gene_type "protein_coding"; gene_name "Vmn1r185"; transcript_type "protein_coding"; transcript_name "Vmn1r185-210"; exon_number 5; exon_id "ENSMUSE00001435157.2"; level 2; protein_id "ENSMUSP00000154816.2"; mgi_id "MGI:2159634"; tag "alternative_5_UTR"; tag "inferred_transcript_model"; tag "RNA_Seq_supported_only"; tag "upstream_uORF"; tag "basic"; tag "Ensembl_canonical"; tag "GENCODE_Primary"; tag "appris_principal_1"; tag "CCDS"; ccdsid "CCDS21005.1"; havana_gene "OTTMUSG00000037988.1"; havana_transcript "OTTMUST00000169547.1";
chr7	HAVANA	stop_codon	26310544	26310546	0	-	0	gene_id "ENSMUSG00000091924.3"; transcript_id "ENSMUST00000228004.2"; gene_type "protein_coding"; gene_name "Vmn1r185"; transcript_type "protein_coding"; transcript_name "Vmn1r185-208"; exon_number 5; exon_id "ENSMUSE00001429994.2"; level 2; protein_id "ENSMUSP00000154013.2"; mgi_id "MGI:2159634"; tag "alternative_5_UTR"; tag "inferred_transcript_model"; tag "RNA_Seq_supported_only"; tag "upstream_uORF"; tag "basic"; tag "appris_principal_1"; tag "CCDS"; ccdsid "CCDS21005.1"; havana_gene "OTTMUSG00000037988.1"; havana_transcript "OTTMUST00000169548.1";
chr7	HAVANA	stop_codon	26310544	26310546	0	-	0	gene_id "ENSMUSG00000091924.3"; transcript_id "ENSMUST00000227695.2"; gene_type "protein_coding"; gene_name "Vmn1r185"; transcript_type "protein_coding"; transcript_name "Vmn1r185-207"; exon_number 4; exon_id "ENSMUSE00001429994.2"; level 2; protein_id "ENSMUSP00000154057.2"; mgi_id "MGI:2159634"; tag "alternative_5_UTR"; tag "inferred_transcript_model"; tag "RNA_Seq_supported_only"; tag "upstream_uORF"; tag "basic"; tag "appris_principal_1"; tag "CCDS"; ccdsid "CCDS21005.1"; havana_gene "OTTMUSG00000037988.1"; havana_transcript "OTTMUST00000169549.1";
chr7	HAVANA	stop_codon	26310544	26310546	0	-	0	gene_id "ENSMUSG00000091924.3"; transcript_id "ENSMUST00000228133.2"; gene_type "protein_coding"; gene_name "Vmn1r185"; transcript_type "protein_coding"; transcript_name "Vmn1r185-209"; exon_number 5; exon_id "ENSMUSE00001429994.2"; level 2; protein_id "ENSMUSP00000154251.2"; mgi_id "MGI:2159634"; tag "alternative_5_UTR"; tag "inferred_transcript_model"; tag "RNA_Seq_supported_only"; tag "upstream_uORF"; tag "basic"; tag "appris_principal_1"; tag "CCDS"; ccdsid "CCDS21005.1"; havana_gene "OTTMUSG00000037988.1"; havana_transcript "OTTMUST00000169550.1";
chr7	HAVANA	stop_codon	26310544	26310546	0	-	0	gene_id "ENSMUSG00000091924.3"; transcript_id "ENSMUST00000227264.2"; gene_type "protein_coding"; gene_name "Vmn1r185"; transcript_type "protein_coding"; transcript_name "Vmn1r185-203"; exon_number 5; exon_id "ENSMUSE00001432600.2"; level 2; protein_id "ENSMUSP00000154202.2"; mgi_id "MGI:2159634"; tag "alternative_5_UTR"; tag "inferred_transcript_model"; tag "RNA_Seq_supported_only"; tag "upstream_uORF"; tag "basic"; tag "appris_principal_1"; tag "CCDS"; ccdsid "CCDS21005.1"; havana_gene "OTTMUSG00000037988.1"; havana_transcript "OTTMUST00000169551.1";
chr7	HAVANA	stop_codon	26310544	26310546	0	-	0	gene_id "ENSMUSG00000091924.3"; transcript_id "ENSMUST00000228676.2"; gene_type "protein_coding"; gene_name "Vmn1r185"; transcript_type "protein_coding"; transcript_name "Vmn1r185-213"; exon_number 4; exon_id "ENSMUSE00001432600.2"; level 2; protein_id "ENSMUSP00000154688.2"; mgi_id "MGI:2159634"; tag "alternative_5_UTR"; tag "inferred_transcript_model"; tag "RNA_Seq_supported_only"; tag "upstream_uORF"; tag "basic"; tag "appris_principal_1"; tag "CCDS"; ccdsid "CCDS21005.1"; havana_gene "OTTMUSG00000037988.1"; havana_transcript "OTTMUST00000169552.1";
chr7	HAVANA	stop_codon	26310544	26310546	0	-	0	gene_id "ENSMUSG00000091924.3"; transcript_id "ENSMUST00000226694.2"; gene_type "protein_coding"; gene_name "Vmn1r185"; transcript_type "protein_coding"; transcript_name "Vmn1r185-202"; exon_number 5; exon_id "ENSMUSE00001432600.2"; level 2; protein_id "ENSMUSP00000154516.2"; mgi_id "MGI:2159634"; tag "alternative_5_UTR"; tag "inferred_transcript_model"; tag "RNA_Seq_supported_only"; tag "upstream_uORF"; tag "basic"; tag "appris_principal_1"; tag "CCDS"; ccdsid "CCDS21005.1"; havana_gene "OTTMUSG00000037988.1"; havana_transcript "OTTMUST00000169553.1";
chr7	HAVANA	stop_codon	26310544	26310546	0	-	0	gene_id "ENSMUSG00000091924.3"; transcript_id "ENSMUST00000227461.2"; gene_type "protein_coding"; gene_name "Vmn1r185"; transcript_type "protein_coding"; transcript_name "Vmn1r185-205"; exon_number 5; exon_id "ENSMUSE00001430725.2"; level 2; protein_id "ENSMUSP00000154568.2"; mgi_id "MGI:2159634"; tag "alternative_5_UTR"; tag "inferred_transcript_model"; tag "RNA_Seq_supported_only"; tag "upstream_uORF"; tag "basic"; tag "appris_principal_1"; tag "CCDS"; ccdsid "CCDS21005.1"; havana_gene "OTTMUSG00000037988.1"; havana_transcript "OTTMUST00000169554.1";
chr7	HAVANA	stop_codon	26310544	26310546	0	-	0	gene_id "ENSMUSG00000091924.3"; transcript_id "ENSMUST00000227411.2"; gene_type "protein_coding"; gene_name "Vmn1r185"; transcript_type "protein_coding"; transcript_name "Vmn1r185-204"; exon_number 4; exon_id "ENSMUSE00001430725.2"; level 2; protein_id "ENSMUSP00000154307.2"; mgi_id "MGI:2159634"; tag "alternative_5_UTR"; tag "inferred_transcript_model"; tag "RNA_Seq_supported_only"; tag "basic"; tag "appris_principal_1"; tag "CCDS"; ccdsid "CCDS21005.1"; havana_gene "OTTMUSG00000037988.1"; havana_transcript "OTTMUST00000169555.1";
chr7	HAVANA	stop_codon	26310544	26310546	0	-	0	gene_id "ENSMUSG00000091924.3"; transcript_id "ENSMUST00000228633.2"; gene_type "protein_coding"; gene_name "Vmn1r185"; transcript_type "protein_coding"; transcript_name "Vmn1r185-212"; exon_number 5; exon_id "ENSMUSE00001430725.2"; level 2; protein_id "ENSMUSP00000153777.2"; mgi_id "MGI:2159634"; tag "alternative_5_UTR"; tag "inferred_transcript_model"; tag "RNA_Seq_supported_only"; tag "basic"; tag "appris_principal_1"; tag "CCDS"; ccdsid "CCDS21005.1"; havana_gene "OTTMUSG00000037988.1"; havana_transcript "OTTMUST00000169556.1";
chr7	ENSEMBL	stop_codon	26310544	26310546	0	-	0	gene_id "ENSMUSG00000091924.3"; transcript_id "ENSMUST00000171039.2"; gene_type "protein_coding"; gene_name "Vmn1r185"; transcript_type "protein_coding"; transcript_name "Vmn1r185-201"; exon_number 1; exon_id "ENSMUSE00000907385.2"; level 3; protein_id "ENSMUSP00000128295.2"; transcript_support_level "NA"; mgi_id "MGI:2159634"; tag "basic"; tag "appris_principal_1"; tag "CCDS"; ccdsid "CCDS21005.1"; havana_gene "OTTMUSG00000037988.1";
chr7	HAVANA	CDS	26310547	26311503	0	-	0	gene_id "ENSMUSG00000091924.3"; transcript_id "ENSMUST00000228467.2"; gene_type "protein_coding"; gene_name "Vmn1r185"; transcript_type "protein_coding"; transcript_name "Vmn1r185-211"; exon_number 5; exon_id "ENSMUSE00001435157.2"; level 2; protein_id "ENSMUSP00000154357.2"; mgi_id "MGI:2159634"; tag "inferred_transcript_model"; tag "RNA_Seq_supported_partial"; tag "upstream_uORF"; tag "basic"; tag "appris_principal_1"; tag "CCDS"; ccdsid "CCDS21005.1"; havana_gene "OTTMUSG00000037988.1"; havana_transcript "OTTMUST00000097893.1";
chr7	HAVANA	CDS	26310547	26311503	0	-	0	gene_id "ENSMUSG00000091924.3"; transcript_id "ENSMUST00000227479.2"; gene_type "protein_coding"; gene_name "Vmn1r185"; transcript_type "protein_coding"; transcript_name "Vmn1r185-206"; exon_number 4; exon_id "ENSMUSE00001435157.2"; level 2; protein_id "ENSMUSP00000154388.2"; mgi_id "MGI:2159634"; tag "alternative_5_UTR"; tag "inferred_transcript_model"; tag "RNA_Seq_supported_only"; tag "upstream_uORF"; tag "basic"; tag "appris_principal_1"; tag "CCDS"; ccdsid "CCDS21005.1"; havana_gene "OTTMUSG00000037988.1"; havana_transcript "OTTMUST00000169546.1";
chr7	HAVANA	CDS	26310547	26311503	0	-	0	gene_id "ENSMUSG00000091924.3"; transcript_id "ENSMUST00000228367.2"; gene_type "protein_coding"; gene_name "Vmn1r185"; transcript_type "protein_coding"; transcript_name "Vmn1r185-210"; exon_number 5; exon_id "ENSMUSE00001435157.2"; level 2; protein_id "ENSMUSP00000154816.2"; mgi_id "MGI:2159634"; tag "alternative_5_UTR"; tag "inferred_transcript_model"; tag "RNA_Seq_supported_only"; tag "upstream_uORF"; tag "basic"; tag "Ensembl_canonical"; tag "GENCODE_Primary"; tag "appris_principal_1"; tag "CCDS"; ccdsid "CCDS21005.1"; havana_gene "OTTMUSG00000037988.1"; havana_transcript "OTTMUST00000169547.1";
chr7	HAVANA	CDS	26310547	26311503	0	-	0	gene_id "ENSMUSG00000091924.3"; transcript_id "ENSMUST00000228004.2"; gene_type "protein_coding"; gene_name "Vmn1r185"; transcript_type "protein_coding"; transcript_name "Vmn1r185-208"; exon_number 5; exon_id "ENSMUSE00001429994.2"; level 2; protein_id "ENSMUSP00000154013.2"; mgi_id "MGI:2159634"; tag "alternative_5_UTR"; tag "inferred_transcript_model"; tag "RNA_Seq_supported_only"; tag "upstream_uORF"; tag "basic"; tag "appris_principal_1"; tag "CCDS"; ccdsid "CCDS21005.1"; havana_gene "OTTMUSG00000037988.1"; havana_transcript "OTTMUST00000169548.1";
chr7	HAVANA	CDS	26310547	26311503	0	-	0	gene_id "ENSMUSG00000091924.3"; transcript_id "ENSMUST00000227695.2"; gene_type "protein_coding"; gene_name "Vmn1r185"; transcript_type "protein_coding"; transcript_name "Vmn1r185-207"; exon_number 4; exon_id "ENSMUSE00001429994.2"; level 2; protein_id "ENSMUSP00000154057.2"; mgi_id "MGI:2159634"; tag "alternative_5_UTR"; tag "inferred_transcript_model"; tag "RNA_Seq_supported_only"; tag "upstream_uORF"; tag "basic"; tag "appris_principal_1"; tag "CCDS"; ccdsid "CCDS21005.1"; havana_gene "OTTMUSG00000037988.1"; havana_transcript "OTTMUST00000169549.1";
chr7	HAVANA	CDS	26310547	26311503	0	-	0	gene_id "ENSMUSG00000091924.3"; transcript_id "ENSMUST00000228133.2"; gene_type "protein_coding"; gene_name "Vmn1r185"; transcript_type "protein_coding"; transcript_name "Vmn1r185-209"; exon_number 5; exon_id "ENSMUSE00001429994.2"; level 2; protein_id "ENSMUSP00000154251.2"; mgi_id "MGI:2159634"; tag "alternative_5_UTR"; tag "inferred_transcript_model"; tag "RNA_Seq_supported_only"; tag "upstream_uORF"; tag "basic"; tag "appris_principal_1"; tag "CCDS"; ccdsid "CCDS21005.1"; havana_gene "OTTMUSG00000037988.1"; havana_transcript "OTTMUST00000169550.1";
chr7	HAVANA	CDS	26310547	26311503	0	-	0	gene_id "ENSMUSG00000091924.3"; transcript_id "ENSMUST00000227264.2"; gene_type "protein_coding"; gene_name "Vmn1r185"; transcript_type "protein_coding"; transcript_name "Vmn1r185-203"; exon_number 5; exon_id "ENSMUSE00001432600.2"; level 2; protein_id "ENSMUSP00000154202.2"; mgi_id "MGI:2159634"; tag "alternative_5_UTR"; tag "inferred_transcript_model"; tag "RNA_Seq_supported_only"; tag "upstream_uORF"; tag "basic"; tag "appris_principal_1"; tag "CCDS"; ccdsid "CCDS21005.1"; havana_gene "OTTMUSG00000037988.1"; havana_transcript "OTTMUST00000169551.1";
chr7	HAVANA	CDS	26310547	26311503	0	-	0	gene_id "ENSMUSG00000091924.3"; transcript_id "ENSMUST00000228676.2"; gene_type "protein_coding"; gene_name "Vmn1r185"; transcript_type "protein_coding"; transcript_name "Vmn1r185-213"; exon_number 4; exon_id "ENSMUSE00001432600.2"; level 2; protein_id "ENSMUSP00000154688.2"; mgi_id "MGI:2159634"; tag "alternative_5_UTR"; tag "inferred_transcript_model"; tag "RNA_Seq_supported_only"; tag "upstream_uORF"; tag "basic"; tag "appris_principal_1"; tag "CCDS"; ccdsid "CCDS21005.1"; havana_gene "OTTMUSG00000037988.1"; havana_transcript "OTTMUST00000169552.1";
chr7	HAVANA	CDS	26310547	26311503	0	-	0	gene_id "ENSMUSG00000091924.3"; transcript_id "ENSMUST00000226694.2"; gene_type "protein_coding"; gene_name "Vmn1r185"; transcript_type "protein_coding"; transcript_name "Vmn1r185-202"; exon_number 5; exon_id "ENSMUSE00001432600.2"; level 2; protein_id "ENSMUSP00000154516.2"; mgi_id "MGI:2159634"; tag "alternative_5_UTR"; tag "inferred_transcript_model"; tag "RNA_Seq_supported_only"; tag "upstream_uORF"; tag "basic"; tag "appris_principal_1"; tag "CCDS"; ccdsid "CCDS21005.1"; havana_gene "OTTMUSG00000037988.1"; havana_transcript "OTTMUST00000169553.1";
chr7	HAVANA	CDS	26310547	26311503	0	-	0	gene_id "ENSMUSG00000091924.3"; transcript_id "ENSMUST00000227461.2"; gene_type "protein_coding"; gene_name "Vmn1r185"; transcript_type "protein_coding"; transcript_name "Vmn1r185-205"; exon_number 5; exon_id "ENSMUSE00001430725.2"; level 2; protein_id "ENSMUSP00000154568.2"; mgi_id "MGI:2159634"; tag "alternative_5_UTR"; tag "inferred_transcript_model"; tag "RNA_Seq_supported_only"; tag "upstream_uORF"; tag "basic"; tag "appris_principal_1"; tag "CCDS"; ccdsid "CCDS21005.1"; havana_gene "OTTMUSG00000037988.1"; havana_transcript "OTTMUST00000169554.1";
chr7	HAVANA	CDS	26310547	26311503	0	-	0	gene_id "ENSMUSG00000091924.3"; transcript_id "ENSMUST00000227411.2"; gene_type "protein_coding"; gene_name "Vmn1r185"; transcript_type "protein_coding"; transcript_name "Vmn1r185-204"; exon_number 4; exon_id "ENSMUSE00001430725.2"; level 2; protein_id "ENSMUSP00000154307.2"; mgi_id "MGI:2159634"; tag "alternative_5_UTR"; tag "inferred_transcript_model"; tag "RNA_Seq_supported_only"; tag "basic"; tag "appris_principal_1"; tag "CCDS"; ccdsid "CCDS21005.1"; havana_gene "OTTMUSG00000037988.1"; havana_transcript "OTTMUST00000169555.1";
chr7	HAVANA	CDS	26310547	26311503	0	-	0	gene_id "ENSMUSG00000091924.3"; transcript_id "ENSMUST00000228633.2"; gene_type "protein_coding"; gene_name "Vmn1r185"; transcript_type "protein_coding"; transcript_name "Vmn1r185-212"; exon_number 5; exon_id "ENSMUSE00001430725.2"; level 2; protein_id "ENSMUSP00000153777.2"; mgi_id "MGI:2159634"; tag "alternative_5_UTR"; tag "inferred_transcript_model"; tag "RNA_Seq_supported_only"; tag "basic"; tag "appris_principal_1"; tag "CCDS"; ccdsid "CCDS21005.1"; havana_gene "OTTMUSG00000037988.1"; havana_transcript "OTTMUST00000169556.1";
chr7	ENSEMBL	CDS	26310547	26311503	0	-	0	gene_id "ENSMUSG00000091924.3"; transcript_id "ENSMUST00000171039.2"; gene_type "protein_coding"; gene_name "Vmn1r185"; transcript_type "protein_coding"; transcript_name "Vmn1r185-201"; exon_number 1; exon_id "ENSMUSE00000907385.2"; level 3; protein_id "ENSMUSP00000128295.2"; transcript_support_level "NA"; mgi_id "MGI:2159634"; tag "basic"; tag "appris_principal_1"; tag "CCDS"; ccdsid "CCDS21005.1"; havana_gene "OTTMUSG00000037988.1";
chr7	HAVANA	start_codon	26311501	26311503	0	-	0	gene_id "ENSMUSG00000091924.3"; transcript_id "ENSMUST00000228467.2"; gene_type "protein_coding"; gene_name "Vmn1r185"; transcript_type "protein_coding"; transcript_name "Vmn1r185-211"; exon_number 5; exon_id "ENSMUSE00001435157.2"; level 2; protein_id "ENSMUSP00000154357.2"; mgi_id "MGI:2159634"; tag "inferred_transcript_model"; tag "RNA_Seq_supported_partial"; tag "upstream_uORF"; tag "basic"; tag "appris_principal_1"; tag "CCDS"; ccdsid "CCDS21005.1"; havana_gene "OTTMUSG00000037988.1"; havana_transcript "OTTMUST00000097893.1";
chr7	HAVANA	start_codon	26311501	26311503	0	-	0	gene_id "ENSMUSG00000091924.3"; transcript_id "ENSMUST00000227479.2"; gene_type "protein_coding"; gene_name "Vmn1r185"; transcript_type "protein_coding"; transcript_name "Vmn1r185-206"; exon_number 4; exon_id "ENSMUSE00001435157.2"; level 2; protein_id "ENSMUSP00000154388.2"; mgi_id "MGI:2159634"; tag "alternative_5_UTR"; tag "inferred_transcript_model"; tag "RNA_Seq_supported_only"; tag "upstream_uORF"; tag "basic"; tag "appris_principal_1"; tag "CCDS"; ccdsid "CCDS21005.1"; havana_gene "OTTMUSG00000037988.1"; havana_transcript "OTTMUST00000169546.1";
chr7	HAVANA	start_codon	26311501	26311503	0	-	0	gene_id "ENSMUSG00000091924.3"; transcript_id "ENSMUST00000228367.2"; gene_type "protein_coding"; gene_name "Vmn1r185"; transcript_type "protein_coding"; transcript_name "Vmn1r185-210"; exon_number 5; exon_id "ENSMUSE00001435157.2"; level 2; protein_id "ENSMUSP00000154816.2"; mgi_id "MGI:2159634"; tag "alternative_5_UTR"; tag "inferred_transcript_model"; tag "RNA_Seq_supported_only"; tag "upstream_uORF"; tag "basic"; tag "Ensembl_canonical"; tag "GENCODE_Primary"; tag "appris_principal_1"; tag "CCDS"; ccdsid "CCDS21005.1"; havana_gene "OTTMUSG00000037988.1"; havana_transcript "OTTMUST00000169547.1";
chr7	HAVANA	start_codon	26311501	26311503	0	-	0	gene_id "ENSMUSG00000091924.3"; transcript_id "ENSMUST00000228004.2"; gene_type "protein_coding"; gene_name "Vmn1r185"; transcript_type "protein_coding"; transcript_name "Vmn1r185-208"; exon_number 5; exon_id "ENSMUSE00001429994.2"; level 2; protein_id "ENSMUSP00000154013.2"; mgi_id "MGI:2159634"; tag "alternative_5_UTR"; tag "inferred_transcript_model"; tag "RNA_Seq_supported_only"; tag "upstream_uORF"; tag "basic"; tag "appris_principal_1"; tag "CCDS"; ccdsid "CCDS21005.1"; havana_gene "OTTMUSG00000037988.1"; havana_transcript "OTTMUST00000169548.1";
chr7	HAVANA	start_codon	26311501	26311503	0	-	0	gene_id "ENSMUSG00000091924.3"; transcript_id "ENSMUST00000227695.2"; gene_type "protein_coding"; gene_name "Vmn1r185"; transcript_type "protein_coding"; transcript_name "Vmn1r185-207"; exon_number 4; exon_id "ENSMUSE00001429994.2"; level 2; protein_id "ENSMUSP00000154057.2"; mgi_id "MGI:2159634"; tag "alternative_5_UTR"; tag "inferred_transcript_model"; tag "RNA_Seq_supported_only"; tag "upstream_uORF"; tag "basic"; tag "appris_principal_1"; tag "CCDS"; ccdsid "CCDS21005.1"; havana_gene "OTTMUSG00000037988.1"; havana_transcript "OTTMUST00000169549.1";
chr7	HAVANA	start_codon	26311501	26311503	0	-	0	gene_id "ENSMUSG00000091924.3"; transcript_id "ENSMUST00000228133.2"; gene_type "protein_coding"; gene_name "Vmn1r185"; transcript_type "protein_coding"; transcript_name "Vmn1r185-209"; exon_number 5; exon_id "ENSMUSE00001429994.2"; level 2; protein_id "ENSMUSP00000154251.2"; mgi_id "MGI:2159634"; tag "alternative_5_UTR"; tag "inferred_transcript_model"; tag "RNA_Seq_supported_only"; tag "upstream_uORF"; tag "basic"; tag "appris_principal_1"; tag "CCDS"; ccdsid "CCDS21005.1"; havana_gene "OTTMUSG00000037988.1"; havana_transcript "OTTMUST00000169550.1";
chr7	HAVANA	start_codon	26311501	26311503	0	-	0	gene_id "ENSMUSG00000091924.3"; transcript_id "ENSMUST00000227264.2"; gene_type "protein_coding"; gene_name "Vmn1r185"; transcript_type "protein_coding"; transcript_name "Vmn1r185-203"; exon_number 5; exon_id "ENSMUSE00001432600.2"; level 2; protein_id "ENSMUSP00000154202.2"; mgi_id "MGI:2159634"; tag "alternative_5_UTR"; tag "inferred_transcript_model"; tag "RNA_Seq_supported_only"; tag "upstream_uORF"; tag "basic"; tag "appris_principal_1"; tag "CCDS"; ccdsid "CCDS21005.1"; havana_gene "OTTMUSG00000037988.1"; havana_transcript "OTTMUST00000169551.1";
chr7	HAVANA	start_codon	26311501	26311503	0	-	0	gene_id "ENSMUSG00000091924.3"; transcript_id "ENSMUST00000228676.2"; gene_type "protein_coding"; gene_name "Vmn1r185"; transcript_type "protein_coding"; transcript_name "Vmn1r185-213"; exon_number 4; exon_id "ENSMUSE00001432600.2"; level 2; protein_id "ENSMUSP00000154688.2"; mgi_id "MGI:2159634"; tag "alternative_5_UTR"; tag "inferred_transcript_model"; tag "RNA_Seq_supported_only"; tag "upstream_uORF"; tag "basic"; tag "appris_principal_1"; tag "CCDS"; ccdsid "CCDS21005.1"; havana_gene "OTTMUSG00000037988.1"; havana_transcript "OTTMUST00000169552.1";
chr7	HAVANA	start_codon	26311501	26311503	0	-	0	gene_id "ENSMUSG00000091924.3"; transcript_id "ENSMUST00000226694.2"; gene_type "protein_coding"; gene_name "Vmn1r185"; transcript_type "protein_coding"; transcript_name "Vmn1r185-202"; exon_number 5; exon_id "ENSMUSE00001432600.2"; level 2; protein_id "ENSMUSP00000154516.2"; mgi_id "MGI:2159634"; tag "alternative_5_UTR"; tag "inferred_transcript_model"; tag "RNA_Seq_supported_only"; tag "upstream_uORF"; tag "basic"; tag "appris_principal_1"; tag "CCDS"; ccdsid "CCDS21005.1"; havana_gene "OTTMUSG00000037988.1"; havana_transcript "OTTMUST00000169553.1";
chr7	HAVANA	start_codon	26311501	26311503	0	-	0	gene_id "ENSMUSG00000091924.3"; transcript_id "ENSMUST00000227461.2"; gene_type "protein_coding"; gene_name "Vmn1r185"; transcript_type "protein_coding"; transcript_name "Vmn1r185-205"; exon_number 5; exon_id "ENSMUSE00001430725.2"; level 2; protein_id "ENSMUSP00000154568.2"; mgi_id "MGI:2159634"; tag "alternative_5_UTR"; tag "inferred_transcript_model"; tag "RNA_Seq_supported_only"; tag "upstream_uORF"; tag "basic"; tag "appris_principal_1"; tag "CCDS"; ccdsid "CCDS21005.1"; havana_gene "OTTMUSG00000037988.1"; havana_transcript "OTTMUST00000169554.1";
chr7	HAVANA	start_codon	26311501	26311503	0	-	0	gene_id "ENSMUSG00000091924.3"; transcript_id "ENSMUST00000227411.2"; gene_type "protein_coding"; gene_name "Vmn1r185"; transcript_type "protein_coding"; transcript_name "Vmn1r185-204"; exon_number 4; exon_id "ENSMUSE00001430725.2"; level 2; protein_id "ENSMUSP00000154307.2"; mgi_id "MGI:2159634"; tag "alternative_5_UTR"; tag "inferred_transcript_model"; tag "RNA_Seq_supported_only"; tag "basic"; tag "appris_principal_1"; tag "CCDS"; ccdsid "CCDS21005.1"; havana_gene "OTTMUSG00000037988.1"; havana_transcript "OTTMUST00000169555.1";
chr7	HAVANA	start_codon	26311501	26311503	0	-	0	gene_id "ENSMUSG00000091924.3"; transcript_id "ENSMUST00000228633.2"; gene_type "protein_coding"; gene_name "Vmn1r185"; transcript_type "protein_coding"; transcript_name "Vmn1r185-212"; exon_number 5; exon_id "ENSMUSE00001430725.2"; level 2; protein_id "ENSMUSP00000153777.2"; mgi_id "MGI:2159634"; tag "alternative_5_UTR"; tag "inferred_transcript_model"; tag "RNA_Seq_supported_only"; tag "basic"; tag "appris_principal_1"; tag "CCDS"; ccdsid "CCDS21005.1"; havana_gene "OTTMUSG00000037988.1"; havana_transcript "OTTMUST00000169556.1";
chr7	ENSEMBL	start_codon	26311501	26311503	0	-	0	gene_id "ENSMUSG00000091924.3"; transcript_id "ENSMUST00000171039.2"; gene_type "protein_coding"; gene_name "Vmn1r185"; transcript_type "protein_coding"; transcript_name "Vmn1r185-201"; exon_number 1; exon_id "ENSMUSE00000907385.2"; level 3; protein_id "ENSMUSP00000128295.2"; transcript_support_level "NA"; mgi_id "MGI:2159634"; tag "basic"; tag "appris_principal_1"; tag "CCDS"; ccdsid "CCDS21005.1"; havana_gene "OTTMUSG00000037988.1";
chr7	HAVANA	UTR	26311504	26311567	0	-	.	gene_id "ENSMUSG00000091924.3"; transcript_id "ENSMUST00000227461.2"; gene_type "protein_coding"; gene_name "Vmn1r185"; transcript_type "protein_coding"; transcript_name "Vmn1r185-205"; exon_number 5; exon_id "ENSMUSE00001430725.2"; level 2; protein_id "ENSMUSP00000154568.2"; mgi_id "MGI:2159634"; tag "alternative_5_UTR"; tag "inferred_transcript_model"; tag "RNA_Seq_supported_only"; tag "upstream_uORF"; tag "basic"; tag "appris_principal_1"; tag "CCDS"; ccdsid "CCDS21005.1"; havana_gene "OTTMUSG00000037988.1"; havana_transcript "OTTMUST00000169554.1";
chr7	HAVANA	UTR	26311504	26311567	0	-	.	gene_id "ENSMUSG00000091924.3"; transcript_id "ENSMUST00000227411.2"; gene_type "protein_coding"; gene_name "Vmn1r185"; transcript_type "protein_coding"; transcript_name "Vmn1r185-204"; exon_number 4; exon_id "ENSMUSE00001430725.2"; level 2; protein_id "ENSMUSP00000154307.2"; mgi_id "MGI:2159634"; tag "alternative_5_UTR"; tag "inferred_transcript_model"; tag "RNA_Seq_supported_only"; tag "basic"; tag "appris_principal_1"; tag "CCDS"; ccdsid "CCDS21005.1"; havana_gene "OTTMUSG00000037988.1"; havana_transcript "OTTMUST00000169555.1";
chr7	HAVANA	UTR	26311504	26311567	0	-	.	gene_id "ENSMUSG00000091924.3"; transcript_id "ENSMUST00000228633.2"; gene_type "protein_coding"; gene_name "Vmn1r185"; transcript_type "protein_coding"; transcript_name "Vmn1r185-212"; exon_number 5; exon_id "ENSMUSE00001430725.2"; level 2; protein_id "ENSMUSP00000153777.2"; mgi_id "MGI:2159634"; tag "alternative_5_UTR"; tag "inferred_transcript_model"; tag "RNA_Seq_supported_only"; tag "basic"; tag "appris_principal_1"; tag "CCDS"; ccdsid "CCDS21005.1"; havana_gene "OTTMUSG00000037988.1"; havana_transcript "OTTMUST00000169556.1";
chr7	ENSEMBL	UTR	26311504	26311589	0	-	.	gene_id "ENSMUSG00000091924.3"; transcript_id "ENSMUST00000171039.2"; gene_type "protein_coding"; gene_name "Vmn1r185"; transcript_type "protein_coding"; transcript_name "Vmn1r185-201"; exon_number 1; exon_id "ENSMUSE00000907385.2"; level 3; protein_id "ENSMUSP00000128295.2"; transcript_support_level "NA"; mgi_id "MGI:2159634"; tag "basic"; tag "appris_principal_1"; tag "CCDS"; ccdsid "CCDS21005.1"; havana_gene "OTTMUSG00000037988.1";
chr7	HAVANA	UTR	26311504	26311838	0	-	.	gene_id "ENSMUSG00000091924.3"; transcript_id "ENSMUST00000227264.2"; gene_type "protein_coding"; gene_name "Vmn1r185"; transcript_type "protein_coding"; transcript_name "Vmn1r185-203"; exon_number 5; exon_id "ENSMUSE00001432600.2"; level 2; protein_id "ENSMUSP00000154202.2"; mgi_id "MGI:2159634"; tag "alternative_5_UTR"; tag "inferred_transcript_model"; tag "RNA_Seq_supported_only"; tag "upstream_uORF"; tag "basic"; tag "appris_principal_1"; tag "CCDS"; ccdsid "CCDS21005.1"; havana_gene "OTTMUSG00000037988.1"; havana_transcript "OTTMUST00000169551.1";
chr7	HAVANA	UTR	26311504	26311838	0	-	.	gene_id "ENSMUSG00000091924.3"; transcript_id "ENSMUST00000228676.2"; gene_type "protein_coding"; gene_name "Vmn1r185"; transcript_type "protein_coding"; transcript_name "Vmn1r185-213"; exon_number 4; exon_id "ENSMUSE00001432600.2"; level 2; protein_id "ENSMUSP00000154688.2"; mgi_id "MGI:2159634"; tag "alternative_5_UTR"; tag "inferred_transcript_model"; tag "RNA_Seq_supported_only"; tag "upstream_uORF"; tag "basic"; tag "appris_principal_1"; tag "CCDS"; ccdsid "CCDS21005.1"; havana_gene "OTTMUSG00000037988.1"; havana_transcript "OTTMUST00000169552.1";
chr7	HAVANA	UTR	26311504	26311838	0	-	.	gene_id "ENSMUSG00000091924.3"; transcript_id "ENSMUST00000226694.2"; gene_type "protein_coding"; gene_name "Vmn1r185"; transcript_type "protein_coding"; transcript_name "Vmn1r185-202"; exon_number 5; exon_id "ENSMUSE00001432600.2"; level 2; protein_id "ENSMUSP00000154516.2"; mgi_id "MGI:2159634"; tag "alternative_5_UTR"; tag "inferred_transcript_model"; tag "RNA_Seq_supported_only"; tag "upstream_uORF"; tag "basic"; tag "appris_principal_1"; tag "CCDS"; ccdsid "CCDS21005.1"; havana_gene "OTTMUSG00000037988.1"; havana_transcript "OTTMUST00000169553.1";
chr7	HAVANA	UTR	26311504	26311931	0	-	.	gene_id "ENSMUSG00000091924.3"; transcript_id "ENSMUST00000228004.2"; gene_type "protein_coding"; gene_name "Vmn1r185"; transcript_type "protein_coding"; transcript_name "Vmn1r185-208"; exon_number 5; exon_id "ENSMUSE00001429994.2"; level 2; protein_id "ENSMUSP00000154013.2"; mgi_id "MGI:2159634"; tag "alternative_5_UTR"; tag "inferred_transcript_model"; tag "RNA_Seq_supported_only"; tag "upstream_uORF"; tag "basic"; tag "appris_principal_1"; tag "CCDS"; ccdsid "CCDS21005.1"; havana_gene "OTTMUSG00000037988.1"; havana_transcript "OTTMUST00000169548.1";
chr7	HAVANA	UTR	26311504	26311931	0	-	.	gene_id "ENSMUSG00000091924.3"; transcript_id "ENSMUST00000227695.2"; gene_type "protein_coding"; gene_name "Vmn1r185"; transcript_type "protein_coding"; transcript_name "Vmn1r185-207"; exon_number 4; exon_id "ENSMUSE00001429994.2"; level 2; protein_id "ENSMUSP00000154057.2"; mgi_id "MGI:2159634"; tag "alternative_5_UTR"; tag "inferred_transcript_model"; tag "RNA_Seq_supported_only"; tag "upstream_uORF"; tag "basic"; tag "appris_principal_1"; tag "CCDS"; ccdsid "CCDS21005.1"; havana_gene "OTTMUSG00000037988.1"; havana_transcript "OTTMUST00000169549.1";
chr7	HAVANA	UTR	26311504	26311931	0	-	.	gene_id "ENSMUSG00000091924.3"; transcript_id "ENSMUST00000228133.2"; gene_type "protein_coding"; gene_name "Vmn1r185"; transcript_type "protein_coding"; transcript_name "Vmn1r185-209"; exon_number 5; exon_id "ENSMUSE00001429994.2"; level 2; protein_id "ENSMUSP00000154251.2"; mgi_id "MGI:2159634"; tag "alternative_5_UTR"; tag "inferred_transcript_model"; tag "RNA_Seq_supported_only"; tag "upstream_uORF"; tag "basic"; tag "appris_principal_1"; tag "CCDS"; ccdsid "CCDS21005.1"; havana_gene "OTTMUSG00000037988.1"; havana_transcript "OTTMUST00000169550.1";
chr7	HAVANA	UTR	26311504	26313164	0	-	.	gene_id "ENSMUSG00000091924.3"; transcript_id "ENSMUST00000228467.2"; gene_type "protein_coding"; gene_name "Vmn1r185"; transcript_type "protein_coding"; transcript_name "Vmn1r185-211"; exon_number 5; exon_id "ENSMUSE00001435157.2"; level 2; protein_id "ENSMUSP00000154357.2"; mgi_id "MGI:2159634"; tag "inferred_transcript_model"; tag "RNA_Seq_supported_partial"; tag "upstream_uORF"; tag "basic"; tag "appris_principal_1"; tag "CCDS"; ccdsid "CCDS21005.1"; havana_gene "OTTMUSG00000037988.1"; havana_transcript "OTTMUST00000097893.1";
chr7	HAVANA	UTR	26311504	26313164	0	-	.	gene_id "ENSMUSG00000091924.3"; transcript_id "ENSMUST00000227479.2"; gene_type "protein_coding"; gene_name "Vmn1r185"; transcript_type "protein_coding"; transcript_name "Vmn1r185-206"; exon_number 4; exon_id "ENSMUSE00001435157.2"; level 2; protein_id "ENSMUSP00000154388.2"; mgi_id "MGI:2159634"; tag "alternative_5_UTR"; tag "inferred_transcript_model"; tag "RNA_Seq_supported_only"; tag "upstream_uORF"; tag "basic"; tag "appris_principal_1"; tag "CCDS"; ccdsid "CCDS21005.1"; havana_gene "OTTMUSG00000037988.1"; havana_transcript "OTTMUST00000169546.1";
chr7	HAVANA	UTR	26311504	26313164	0	-	.	gene_id "ENSMUSG00000091924.3"; transcript_id "ENSMUST00000228367.2"; gene_type "protein_coding"; gene_name "Vmn1r185"; transcript_type "protein_coding"; transcript_name "Vmn1r185-210"; exon_number 5; exon_id "ENSMUSE00001435157.2"; level 2; protein_id "ENSMUSP00000154816.2"; mgi_id "MGI:2159634"; tag "alternative_5_UTR"; tag "inferred_transcript_model"; tag "RNA_Seq_supported_only"; tag "upstream_uORF"; tag "basic"; tag "Ensembl_canonical"; tag "GENCODE_Primary"; tag "appris_principal_1"; tag "CCDS"; ccdsid "CCDS21005.1"; havana_gene "OTTMUSG00000037988.1"; havana_transcript "OTTMUST00000169547.1";
chr7	HAVANA	exon	26315129	26315226	0	-	.	gene_id "ENSMUSG00000091924.3"; transcript_id "ENSMUST00000228467.2"; gene_type "protein_coding"; gene_name "Vmn1r185"; transcript_type "protein_coding"; transcript_name "Vmn1r185-211"; exon_number 4; exon_id "ENSMUSE00001433790.2"; level 2; protein_id "ENSMUSP00000154357.2"; mgi_id "MGI:2159634"; tag "inferred_transcript_model"; tag "RNA_Seq_supported_partial"; tag "upstream_uORF"; tag "basic"; tag "appris_principal_1"; tag "CCDS"; ccdsid "CCDS21005.1"; havana_gene "OTTMUSG00000037988.1"; havana_transcript "OTTMUST00000097893.1";
chr7	HAVANA	UTR	26315129	26315226	0	-	.	gene_id "ENSMUSG00000091924.3"; transcript_id "ENSMUST00000228467.2"; gene_type "protein_coding"; gene_name "Vmn1r185"; transcript_type "protein_coding"; transcript_name "Vmn1r185-211"; exon_number 4; exon_id "ENSMUSE00001433790.2"; level 2; protein_id "ENSMUSP00000154357.2"; mgi_id "MGI:2159634"; tag "inferred_transcript_model"; tag "RNA_Seq_supported_partial"; tag "upstream_uORF"; tag "basic"; tag "appris_principal_1"; tag "CCDS"; ccdsid "CCDS21005.1"; havana_gene "OTTMUSG00000037988.1"; havana_transcript "OTTMUST00000097893.1";
chr7	HAVANA	exon	26315129	26315226	0	-	.	gene_id "ENSMUSG00000091924.3"; transcript_id "ENSMUST00000227479.2"; gene_type "protein_coding"; gene_name "Vmn1r185"; transcript_type "protein_coding"; transcript_name "Vmn1r185-206"; exon_number 3; exon_id "ENSMUSE00001433790.2"; level 2; protein_id "ENSMUSP00000154388.2"; mgi_id "MGI:2159634"; tag "alternative_5_UTR"; tag "inferred_transcript_model"; tag "RNA_Seq_supported_only"; tag "upstream_uORF"; tag "basic"; tag "appris_principal_1"; tag "CCDS"; ccdsid "CCDS21005.1"; havana_gene "OTTMUSG00000037988.1"; havana_transcript "OTTMUST00000169546.1";
chr7	HAVANA	UTR	26315129	26315226	0	-	.	gene_id "ENSMUSG00000091924.3"; transcript_id "ENSMUST00000227479.2"; gene_type "protein_coding"; gene_name "Vmn1r185"; transcript_type "protein_coding"; transcript_name "Vmn1r185-206"; exon_number 3; exon_id "ENSMUSE00001433790.2"; level 2; protein_id "ENSMUSP00000154388.2"; mgi_id "MGI:2159634"; tag "alternative_5_UTR"; tag "inferred_transcript_model"; tag "RNA_Seq_supported_only"; tag "upstream_uORF"; tag "basic"; tag "appris_principal_1"; tag "CCDS"; ccdsid "CCDS21005.1"; havana_gene "OTTMUSG00000037988.1"; havana_transcript "OTTMUST00000169546.1";
chr7	HAVANA	exon	26315129	26315226	0	-	.	gene_id "ENSMUSG00000091924.3"; transcript_id "ENSMUST00000228367.2"; gene_type "protein_coding"; gene_name "Vmn1r185"; transcript_type "protein_coding"; transcript_name "Vmn1r185-210"; exon_number 4; exon_id "ENSMUSE00001433790.2"; level 2; protein_id "ENSMUSP00000154816.2"; mgi_id "MGI:2159634"; tag "alternative_5_UTR"; tag "inferred_transcript_model"; tag "RNA_Seq_supported_only"; tag "upstream_uORF"; tag "basic"; tag "Ensembl_canonical"; tag "GENCODE_Primary"; tag "appris_principal_1"; tag "CCDS"; ccdsid "CCDS21005.1"; havana_gene "OTTMUSG00000037988.1"; havana_transcript "OTTMUST00000169547.1";
chr7	HAVANA	UTR	26315129	26315226	0	-	.	gene_id "ENSMUSG00000091924.3"; transcript_id "ENSMUST00000228367.2"; gene_type "protein_coding"; gene_name "Vmn1r185"; transcript_type "protein_coding"; transcript_name "Vmn1r185-210"; exon_number 4; exon_id "ENSMUSE00001433790.2"; level 2; protein_id "ENSMUSP00000154816.2"; mgi_id "MGI:2159634"; tag "alternative_5_UTR"; tag "inferred_transcript_model"; tag "RNA_Seq_supported_only"; tag "upstream_uORF"; tag "basic"; tag "Ensembl_canonical"; tag "GENCODE_Primary"; tag "appris_principal_1"; tag "CCDS"; ccdsid "CCDS21005.1"; havana_gene "OTTMUSG00000037988.1"; havana_transcript "OTTMUST00000169547.1";
chr7	HAVANA	exon	26315129	26315226	0	-	.	gene_id "ENSMUSG00000091924.3"; transcript_id "ENSMUST00000228004.2"; gene_type "protein_coding"; gene_name "Vmn1r185"; transcript_type "protein_coding"; transcript_name "Vmn1r185-208"; exon_number 4; exon_id "ENSMUSE00001433790.2"; level 2; protein_id "ENSMUSP00000154013.2"; mgi_id "MGI:2159634"; tag "alternative_5_UTR"; tag "inferred_transcript_model"; tag "RNA_Seq_supported_only"; tag "upstream_uORF"; tag "basic"; tag "appris_principal_1"; tag "CCDS"; ccdsid "CCDS21005.1"; havana_gene "OTTMUSG00000037988.1"; havana_transcript "OTTMUST00000169548.1";
chr7	HAVANA	UTR	26315129	26315226	0	-	.	gene_id "ENSMUSG00000091924.3"; transcript_id "ENSMUST00000228004.2"; gene_type "protein_coding"; gene_name "Vmn1r185"; transcript_type "protein_coding"; transcript_name "Vmn1r185-208"; exon_number 4; exon_id "ENSMUSE00001433790.2"; level 2; protein_id "ENSMUSP00000154013.2"; mgi_id "MGI:2159634"; tag "alternative_5_UTR"; tag "inferred_transcript_model"; tag "RNA_Seq_supported_only"; tag "upstream_uORF"; tag "basic"; tag "appris_principal_1"; tag "CCDS"; ccdsid "CCDS21005.1"; havana_gene "OTTMUSG00000037988.1"; havana_transcript "OTTMUST00000169548.1";
chr7	HAVANA	exon	26315129	26315226	0	-	.	gene_id "ENSMUSG00000091924.3"; transcript_id "ENSMUST00000227695.2"; gene_type "protein_coding"; gene_name "Vmn1r185"; transcript_type "protein_coding"; transcript_name "Vmn1r185-207"; exon_number 3; exon_id "ENSMUSE00001433790.2"; level 2; protein_id "ENSMUSP00000154057.2"; mgi_id "MGI:2159634"; tag "alternative_5_UTR"; tag "inferred_transcript_model"; tag "RNA_Seq_supported_only"; tag "upstream_uORF"; tag "basic"; tag "appris_principal_1"; tag "CCDS"; ccdsid "CCDS21005.1"; havana_gene "OTTMUSG00000037988.1"; havana_transcript "OTTMUST00000169549.1";
chr7	HAVANA	UTR	26315129	26315226	0	-	.	gene_id "ENSMUSG00000091924.3"; transcript_id "ENSMUST00000227695.2"; gene_type "protein_coding"; gene_name "Vmn1r185"; transcript_type "protein_coding"; transcript_name "Vmn1r185-207"; exon_number 3; exon_id "ENSMUSE00001433790.2"; level 2; protein_id "ENSMUSP00000154057.2"; mgi_id "MGI:2159634"; tag "alternative_5_UTR"; tag "inferred_transcript_model"; tag "RNA_Seq_supported_only"; tag "upstream_uORF"; tag "basic"; tag "appris_principal_1"; tag "CCDS"; ccdsid "CCDS21005.1"; havana_gene "OTTMUSG00000037988.1"; havana_transcript "OTTMUST00000169549.1";
chr7	HAVANA	exon	26315129	26315226	0	-	.	gene_id "ENSMUSG00000091924.3"; transcript_id "ENSMUST00000228133.2"; gene_type "protein_coding"; gene_name "Vmn1r185"; transcript_type "protein_coding"; transcript_name "Vmn1r185-209"; exon_number 4; exon_id "ENSMUSE00001433790.2"; level 2; protein_id "ENSMUSP00000154251.2"; mgi_id "MGI:2159634"; tag "alternative_5_UTR"; tag "inferred_transcript_model"; tag "RNA_Seq_supported_only"; tag "upstream_uORF"; tag "basic"; tag "appris_principal_1"; tag "CCDS"; ccdsid "CCDS21005.1"; havana_gene "OTTMUSG00000037988.1"; havana_transcript "OTTMUST00000169550.1";
chr7	HAVANA	UTR	26315129	26315226	0	-	.	gene_id "ENSMUSG00000091924.3"; transcript_id "ENSMUST00000228133.2"; gene_type "protein_coding"; gene_name "Vmn1r185"; transcript_type "protein_coding"; transcript_name "Vmn1r185-209"; exon_number 4; exon_id "ENSMUSE00001433790.2"; level 2; protein_id "ENSMUSP00000154251.2"; mgi_id "MGI:2159634"; tag "alternative_5_UTR"; tag "inferred_transcript_model"; tag "RNA_Seq_supported_only"; tag "upstream_uORF"; tag "basic"; tag "appris_principal_1"; tag "CCDS"; ccdsid "CCDS21005.1"; havana_gene "OTTMUSG00000037988.1"; havana_transcript "OTTMUST00000169550.1";
chr7	HAVANA	exon	26315129	26315226	0	-	.	gene_id "ENSMUSG00000091924.3"; transcript_id "ENSMUST00000227264.2"; gene_type "protein_coding"; gene_name "Vmn1r185"; transcript_type "protein_coding"; transcript_name "Vmn1r185-203"; exon_number 4; exon_id "ENSMUSE00001433790.2"; level 2; protein_id "ENSMUSP00000154202.2"; mgi_id "MGI:2159634"; tag "alternative_5_UTR"; tag "inferred_transcript_model"; tag "RNA_Seq_supported_only"; tag "upstream_uORF"; tag "basic"; tag "appris_principal_1"; tag "CCDS"; ccdsid "CCDS21005.1"; havana_gene "OTTMUSG00000037988.1"; havana_transcript "OTTMUST00000169551.1";
chr7	HAVANA	UTR	26315129	26315226	0	-	.	gene_id "ENSMUSG00000091924.3"; transcript_id "ENSMUST00000227264.2"; gene_type "protein_coding"; gene_name "Vmn1r185"; transcript_type "protein_coding"; transcript_name "Vmn1r185-203"; exon_number 4; exon_id "ENSMUSE00001433790.2"; level 2; protein_id "ENSMUSP00000154202.2"; mgi_id "MGI:2159634"; tag "alternative_5_UTR"; tag "inferred_transcript_model"; tag "RNA_Seq_supported_only"; tag "upstream_uORF"; tag "basic"; tag "appris_principal_1"; tag "CCDS"; ccdsid "CCDS21005.1"; havana_gene "OTTMUSG00000037988.1"; havana_transcript "OTTMUST00000169551.1";
chr7	HAVANA	exon	26315129	26315226	0	-	.	gene_id "ENSMUSG00000091924.3"; transcript_id "ENSMUST00000228676.2"; gene_type "protein_coding"; gene_name "Vmn1r185"; transcript_type "protein_coding"; transcript_name "Vmn1r185-213"; exon_number 3; exon_id "ENSMUSE00001433790.2"; level 2; protein_id "ENSMUSP00000154688.2"; mgi_id "MGI:2159634"; tag "alternative_5_UTR"; tag "inferred_transcript_model"; tag "RNA_Seq_supported_only"; tag "upstream_uORF"; tag "basic"; tag "appris_principal_1"; tag "CCDS"; ccdsid "CCDS21005.1"; havana_gene "OTTMUSG00000037988.1"; havana_transcript "OTTMUST00000169552.1";
chr7	HAVANA	UTR	26315129	26315226	0	-	.	gene_id "ENSMUSG00000091924.3"; transcript_id "ENSMUST00000228676.2"; gene_type "protein_coding"; gene_name "Vmn1r185"; transcript_type "protein_coding"; transcript_name "Vmn1r185-213"; exon_number 3; exon_id "ENSMUSE00001433790.2"; level 2; protein_id "ENSMUSP00000154688.2"; mgi_id "MGI:2159634"; tag "alternative_5_UTR"; tag "inferred_transcript_model"; tag "RNA_Seq_supported_only"; tag "upstream_uORF"; tag "basic"; tag "appris_principal_1"; tag "CCDS"; ccdsid "CCDS21005.1"; havana_gene "OTTMUSG00000037988.1"; havana_transcript "OTTMUST00000169552.1";
chr7	HAVANA	exon	26315129	26315226	0	-	.	gene_id "ENSMUSG00000091924.3"; transcript_id "ENSMUST00000226694.2"; gene_type "protein_coding"; gene_name "Vmn1r185"; transcript_type "protein_coding"; transcript_name "Vmn1r185-202"; exon_number 4; exon_id "ENSMUSE00001433790.2"; level 2; protein_id "ENSMUSP00000154516.2"; mgi_id "MGI:2159634"; tag "alternative_5_UTR"; tag "inferred_transcript_model"; tag "RNA_Seq_supported_only"; tag "upstream_uORF"; tag "basic"; tag "appris_principal_1"; tag "CCDS"; ccdsid "CCDS21005.1"; havana_gene "OTTMUSG00000037988.1"; havana_transcript "OTTMUST00000169553.1";
chr7	HAVANA	UTR	26315129	26315226	0	-	.	gene_id "ENSMUSG00000091924.3"; transcript_id "ENSMUST00000226694.2"; gene_type "protein_coding"; gene_name "Vmn1r185"; transcript_type "protein_coding"; transcript_name "Vmn1r185-202"; exon_number 4; exon_id "ENSMUSE00001433790.2"; level 2; protein_id "ENSMUSP00000154516.2"; mgi_id "MGI:2159634"; tag "alternative_5_UTR"; tag "inferred_transcript_model"; tag "RNA_Seq_supported_only"; tag "upstream_uORF"; tag "basic"; tag "appris_principal_1"; tag "CCDS"; ccdsid "CCDS21005.1"; havana_gene "OTTMUSG00000037988.1"; havana_transcript "OTTMUST00000169553.1";
chr7	HAVANA	exon	26315129	26315226	0	-	.	gene_id "ENSMUSG00000091924.3"; transcript_id "ENSMUST00000227461.2"; gene_type "protein_coding"; gene_name "Vmn1r185"; transcript_type "protein_coding"; transcript_name "Vmn1r185-205"; exon_number 4; exon_id "ENSMUSE00001433790.2"; level 2; protein_id "ENSMUSP00000154568.2"; mgi_id "MGI:2159634"; tag "alternative_5_UTR"; tag "inferred_transcript_model"; tag "RNA_Seq_supported_only"; tag "upstream_uORF"; tag "basic"; tag "appris_principal_1"; tag "CCDS"; ccdsid "CCDS21005.1"; havana_gene "OTTMUSG00000037988.1"; havana_transcript "OTTMUST00000169554.1";
chr7	HAVANA	UTR	26315129	26315226	0	-	.	gene_id "ENSMUSG00000091924.3"; transcript_id "ENSMUST00000227461.2"; gene_type "protein_coding"; gene_name "Vmn1r185"; transcript_type "protein_coding"; transcript_name "Vmn1r185-205"; exon_number 4; exon_id "ENSMUSE00001433790.2"; level 2; protein_id "ENSMUSP00000154568.2"; mgi_id "MGI:2159634"; tag "alternative_5_UTR"; tag "inferred_transcript_model"; tag "RNA_Seq_supported_only"; tag "upstream_uORF"; tag "basic"; tag "appris_principal_1"; tag "CCDS"; ccdsid "CCDS21005.1"; havana_gene "OTTMUSG00000037988.1"; havana_transcript "OTTMUST00000169554.1";
chr7	HAVANA	exon	26315129	26315226	0	-	.	gene_id "ENSMUSG00000091924.3"; transcript_id "ENSMUST00000227411.2"; gene_type "protein_coding"; gene_name "Vmn1r185"; transcript_type "protein_coding"; transcript_name "Vmn1r185-204"; exon_number 3; exon_id "ENSMUSE00001433790.2"; level 2; protein_id "ENSMUSP00000154307.2"; mgi_id "MGI:2159634"; tag "alternative_5_UTR"; tag "inferred_transcript_model"; tag "RNA_Seq_supported_only"; tag "basic"; tag "appris_principal_1"; tag "CCDS"; ccdsid "CCDS21005.1"; havana_gene "OTTMUSG00000037988.1"; havana_transcript "OTTMUST00000169555.1";
chr7	HAVANA	UTR	26315129	26315226	0	-	.	gene_id "ENSMUSG00000091924.3"; transcript_id "ENSMUST00000227411.2"; gene_type "protein_coding"; gene_name "Vmn1r185"; transcript_type "protein_coding"; transcript_name "Vmn1r185-204"; exon_number 3; exon_id "ENSMUSE00001433790.2"; level 2; protein_id "ENSMUSP00000154307.2"; mgi_id "MGI:2159634"; tag "alternative_5_UTR"; tag "inferred_transcript_model"; tag "RNA_Seq_supported_only"; tag "basic"; tag "appris_principal_1"; tag "CCDS"; ccdsid "CCDS21005.1"; havana_gene "OTTMUSG00000037988.1"; havana_transcript "OTTMUST00000169555.1";
chr7	HAVANA	exon	26315129	26315226	0	-	.	gene_id "ENSMUSG00000091924.3"; transcript_id "ENSMUST00000228633.2"; gene_type "protein_coding"; gene_name "Vmn1r185"; transcript_type "protein_coding"; transcript_name "Vmn1r185-212"; exon_number 4; exon_id "ENSMUSE00001433790.2"; level 2; protein_id "ENSMUSP00000153777.2"; mgi_id "MGI:2159634"; tag "alternative_5_UTR"; tag "inferred_transcript_model"; tag "RNA_Seq_supported_only"; tag "basic"; tag "appris_principal_1"; tag "CCDS"; ccdsid "CCDS21005.1"; havana_gene "OTTMUSG00000037988.1"; havana_transcript "OTTMUST00000169556.1";
chr7	HAVANA	UTR	26315129	26315226	0	-	.	gene_id "ENSMUSG00000091924.3"; transcript_id "ENSMUST00000228633.2"; gene_type "protein_coding"; gene_name "Vmn1r185"; transcript_type "protein_coding"; transcript_name "Vmn1r185-212"; exon_number 4; exon_id "ENSMUSE00001433790.2"; level 2; protein_id "ENSMUSP00000153777.2"; mgi_id "MGI:2159634"; tag "alternative_5_UTR"; tag "inferred_transcript_model"; tag "RNA_Seq_supported_only"; tag "basic"; tag "appris_principal_1"; tag "CCDS"; ccdsid "CCDS21005.1"; havana_gene "OTTMUSG00000037988.1"; havana_transcript "OTTMUST00000169556.1";
chr7	HAVANA	exon	26315692	26315849	0	-	.	gene_id "ENSMUSG00000091924.3"; transcript_id "ENSMUST00000228467.2"; gene_type "protein_coding"; gene_name "Vmn1r185"; transcript_type "protein_coding"; transcript_name "Vmn1r185-211"; exon_number 3; exon_id "ENSMUSE00001431340.2"; level 2; protein_id "ENSMUSP00000154357.2"; mgi_id "MGI:2159634"; tag "inferred_transcript_model"; tag "RNA_Seq_supported_partial"; tag "upstream_uORF"; tag "basic"; tag "appris_principal_1"; tag "CCDS"; ccdsid "CCDS21005.1"; havana_gene "OTTMUSG00000037988.1"; havana_transcript "OTTMUST00000097893.1";
chr7	HAVANA	UTR	26315692	26315849	0	-	.	gene_id "ENSMUSG00000091924.3"; transcript_id "ENSMUST00000228467.2"; gene_type "protein_coding"; gene_name "Vmn1r185"; transcript_type "protein_coding"; transcript_name "Vmn1r185-211"; exon_number 3; exon_id "ENSMUSE00001431340.2"; level 2; protein_id "ENSMUSP00000154357.2"; mgi_id "MGI:2159634"; tag "inferred_transcript_model"; tag "RNA_Seq_supported_partial"; tag "upstream_uORF"; tag "basic"; tag "appris_principal_1"; tag "CCDS"; ccdsid "CCDS21005.1"; havana_gene "OTTMUSG00000037988.1"; havana_transcript "OTTMUST00000097893.1";
chr7	HAVANA	exon	26315692	26315849	0	-	.	gene_id "ENSMUSG00000091924.3"; transcript_id "ENSMUST00000227479.2"; gene_type "protein_coding"; gene_name "Vmn1r185"; transcript_type "protein_coding"; transcript_name "Vmn1r185-206"; exon_number 2; exon_id "ENSMUSE00001431340.2"; level 2; protein_id "ENSMUSP00000154388.2"; mgi_id "MGI:2159634"; tag "alternative_5_UTR"; tag "inferred_transcript_model"; tag "RNA_Seq_supported_only"; tag "upstream_uORF"; tag "basic"; tag "appris_principal_1"; tag "CCDS"; ccdsid "CCDS21005.1"; havana_gene "OTTMUSG00000037988.1"; havana_transcript "OTTMUST00000169546.1";
chr7	HAVANA	UTR	26315692	26315849	0	-	.	gene_id "ENSMUSG00000091924.3"; transcript_id "ENSMUST00000227479.2"; gene_type "protein_coding"; gene_name "Vmn1r185"; transcript_type "protein_coding"; transcript_name "Vmn1r185-206"; exon_number 2; exon_id "ENSMUSE00001431340.2"; level 2; protein_id "ENSMUSP00000154388.2"; mgi_id "MGI:2159634"; tag "alternative_5_UTR"; tag "inferred_transcript_model"; tag "RNA_Seq_supported_only"; tag "upstream_uORF"; tag "basic"; tag "appris_principal_1"; tag "CCDS"; ccdsid "CCDS21005.1"; havana_gene "OTTMUSG00000037988.1"; havana_transcript "OTTMUST00000169546.1";
chr7	HAVANA	exon	26315692	26315849	0	-	.	gene_id "ENSMUSG00000091924.3"; transcript_id "ENSMUST00000228004.2"; gene_type "protein_coding"; gene_name "Vmn1r185"; transcript_type "protein_coding"; transcript_name "Vmn1r185-208"; exon_number 3; exon_id "ENSMUSE00001431340.2"; level 2; protein_id "ENSMUSP00000154013.2"; mgi_id "MGI:2159634"; tag "alternative_5_UTR"; tag "inferred_transcript_model"; tag "RNA_Seq_supported_only"; tag "upstream_uORF"; tag "basic"; tag "appris_principal_1"; tag "CCDS"; ccdsid "CCDS21005.1"; havana_gene "OTTMUSG00000037988.1"; havana_transcript "OTTMUST00000169548.1";
chr7	HAVANA	UTR	26315692	26315849	0	-	.	gene_id "ENSMUSG00000091924.3"; transcript_id "ENSMUST00000228004.2"; gene_type "protein_coding"; gene_name "Vmn1r185"; transcript_type "protein_coding"; transcript_name "Vmn1r185-208"; exon_number 3; exon_id "ENSMUSE00001431340.2"; level 2; protein_id "ENSMUSP00000154013.2"; mgi_id "MGI:2159634"; tag "alternative_5_UTR"; tag "inferred_transcript_model"; tag "RNA_Seq_supported_only"; tag "upstream_uORF"; tag "basic"; tag "appris_principal_1"; tag "CCDS"; ccdsid "CCDS21005.1"; havana_gene "OTTMUSG00000037988.1"; havana_transcript "OTTMUST00000169548.1";
chr7	HAVANA	exon	26315692	26315849	0	-	.	gene_id "ENSMUSG00000091924.3"; transcript_id "ENSMUST00000227695.2"; gene_type "protein_coding"; gene_name "Vmn1r185"; transcript_type "protein_coding"; transcript_name "Vmn1r185-207"; exon_number 2; exon_id "ENSMUSE00001431340.2"; level 2; protein_id "ENSMUSP00000154057.2"; mgi_id "MGI:2159634"; tag "alternative_5_UTR"; tag "inferred_transcript_model"; tag "RNA_Seq_supported_only"; tag "upstream_uORF"; tag "basic"; tag "appris_principal_1"; tag "CCDS"; ccdsid "CCDS21005.1"; havana_gene "OTTMUSG00000037988.1"; havana_transcript "OTTMUST00000169549.1";
chr7	HAVANA	UTR	26315692	26315849	0	-	.	gene_id "ENSMUSG00000091924.3"; transcript_id "ENSMUST00000227695.2"; gene_type "protein_coding"; gene_name "Vmn1r185"; transcript_type "protein_coding"; transcript_name "Vmn1r185-207"; exon_number 2; exon_id "ENSMUSE00001431340.2"; level 2; protein_id "ENSMUSP00000154057.2"; mgi_id "MGI:2159634"; tag "alternative_5_UTR"; tag "inferred_transcript_model"; tag "RNA_Seq_supported_only"; tag "upstream_uORF"; tag "basic"; tag "appris_principal_1"; tag "CCDS"; ccdsid "CCDS21005.1"; havana_gene "OTTMUSG00000037988.1"; havana_transcript "OTTMUST00000169549.1";
chr7	HAVANA	exon	26315692	26315849	0	-	.	gene_id "ENSMUSG00000091924.3"; transcript_id "ENSMUST00000227264.2"; gene_type "protein_coding"; gene_name "Vmn1r185"; transcript_type "protein_coding"; transcript_name "Vmn1r185-203"; exon_number 3; exon_id "ENSMUSE00001431340.2"; level 2; protein_id "ENSMUSP00000154202.2"; mgi_id "MGI:2159634"; tag "alternative_5_UTR"; tag "inferred_transcript_model"; tag "RNA_Seq_supported_only"; tag "upstream_uORF"; tag "basic"; tag "appris_principal_1"; tag "CCDS"; ccdsid "CCDS21005.1"; havana_gene "OTTMUSG00000037988.1"; havana_transcript "OTTMUST00000169551.1";
chr7	HAVANA	UTR	26315692	26315849	0	-	.	gene_id "ENSMUSG00000091924.3"; transcript_id "ENSMUST00000227264.2"; gene_type "protein_coding"; gene_name "Vmn1r185"; transcript_type "protein_coding"; transcript_name "Vmn1r185-203"; exon_number 3; exon_id "ENSMUSE00001431340.2"; level 2; protein_id "ENSMUSP00000154202.2"; mgi_id "MGI:2159634"; tag "alternative_5_UTR"; tag "inferred_transcript_model"; tag "RNA_Seq_supported_only"; tag "upstream_uORF"; tag "basic"; tag "appris_principal_1"; tag "CCDS"; ccdsid "CCDS21005.1"; havana_gene "OTTMUSG00000037988.1"; havana_transcript "OTTMUST00000169551.1";
chr7	HAVANA	exon	26315692	26315849	0	-	.	gene_id "ENSMUSG00000091924.3"; transcript_id "ENSMUST00000228676.2"; gene_type "protein_coding"; gene_name "Vmn1r185"; transcript_type "protein_coding"; transcript_name "Vmn1r185-213"; exon_number 2; exon_id "ENSMUSE00001431340.2"; level 2; protein_id "ENSMUSP00000154688.2"; mgi_id "MGI:2159634"; tag "alternative_5_UTR"; tag "inferred_transcript_model"; tag "RNA_Seq_supported_only"; tag "upstream_uORF"; tag "basic"; tag "appris_principal_1"; tag "CCDS"; ccdsid "CCDS21005.1"; havana_gene "OTTMUSG00000037988.1"; havana_transcript "OTTMUST00000169552.1";
chr7	HAVANA	UTR	26315692	26315849	0	-	.	gene_id "ENSMUSG00000091924.3"; transcript_id "ENSMUST00000228676.2"; gene_type "protein_coding"; gene_name "Vmn1r185"; transcript_type "protein_coding"; transcript_name "Vmn1r185-213"; exon_number 2; exon_id "ENSMUSE00001431340.2"; level 2; protein_id "ENSMUSP00000154688.2"; mgi_id "MGI:2159634"; tag "alternative_5_UTR"; tag "inferred_transcript_model"; tag "RNA_Seq_supported_only"; tag "upstream_uORF"; tag "basic"; tag "appris_principal_1"; tag "CCDS"; ccdsid "CCDS21005.1"; havana_gene "OTTMUSG00000037988.1"; havana_transcript "OTTMUST00000169552.1";
chr7	HAVANA	exon	26315692	26315849	0	-	.	gene_id "ENSMUSG00000091924.3"; transcript_id "ENSMUST00000227461.2"; gene_type "protein_coding"; gene_name "Vmn1r185"; transcript_type "protein_coding"; transcript_name "Vmn1r185-205"; exon_number 3; exon_id "ENSMUSE00001431340.2"; level 2; protein_id "ENSMUSP00000154568.2"; mgi_id "MGI:2159634"; tag "alternative_5_UTR"; tag "inferred_transcript_model"; tag "RNA_Seq_supported_only"; tag "upstream_uORF"; tag "basic"; tag "appris_principal_1"; tag "CCDS"; ccdsid "CCDS21005.1"; havana_gene "OTTMUSG00000037988.1"; havana_transcript "OTTMUST00000169554.1";
chr7	HAVANA	UTR	26315692	26315849	0	-	.	gene_id "ENSMUSG00000091924.3"; transcript_id "ENSMUST00000227461.2"; gene_type "protein_coding"; gene_name "Vmn1r185"; transcript_type "protein_coding"; transcript_name "Vmn1r185-205"; exon_number 3; exon_id "ENSMUSE00001431340.2"; level 2; protein_id "ENSMUSP00000154568.2"; mgi_id "MGI:2159634"; tag "alternative_5_UTR"; tag "inferred_transcript_model"; tag "RNA_Seq_supported_only"; tag "upstream_uORF"; tag "basic"; tag "appris_principal_1"; tag "CCDS"; ccdsid "CCDS21005.1"; havana_gene "OTTMUSG00000037988.1"; havana_transcript "OTTMUST00000169554.1";
chr7	HAVANA	exon	26315692	26315849	0	-	.	gene_id "ENSMUSG00000091924.3"; transcript_id "ENSMUST00000227411.2"; gene_type "protein_coding"; gene_name "Vmn1r185"; transcript_type "protein_coding"; transcript_name "Vmn1r185-204"; exon_number 2; exon_id "ENSMUSE00001431340.2"; level 2; protein_id "ENSMUSP00000154307.2"; mgi_id "MGI:2159634"; tag "alternative_5_UTR"; tag "inferred_transcript_model"; tag "RNA_Seq_supported_only"; tag "basic"; tag "appris_principal_1"; tag "CCDS"; ccdsid "CCDS21005.1"; havana_gene "OTTMUSG00000037988.1"; havana_transcript "OTTMUST00000169555.1";
chr7	HAVANA	UTR	26315692	26315849	0	-	.	gene_id "ENSMUSG00000091924.3"; transcript_id "ENSMUST00000227411.2"; gene_type "protein_coding"; gene_name "Vmn1r185"; transcript_type "protein_coding"; transcript_name "Vmn1r185-204"; exon_number 2; exon_id "ENSMUSE00001431340.2"; level 2; protein_id "ENSMUSP00000154307.2"; mgi_id "MGI:2159634"; tag "alternative_5_UTR"; tag "inferred_transcript_model"; tag "RNA_Seq_supported_only"; tag "basic"; tag "appris_principal_1"; tag "CCDS"; ccdsid "CCDS21005.1"; havana_gene "OTTMUSG00000037988.1"; havana_transcript "OTTMUST00000169555.1";
chr7	HAVANA	exon	26315692	26315916	0	-	.	gene_id "ENSMUSG00000091924.3"; transcript_id "ENSMUST00000228367.2"; gene_type "protein_coding"; gene_name "Vmn1r185"; transcript_type "protein_coding"; transcript_name "Vmn1r185-210"; exon_number 3; exon_id "ENSMUSE00001435790.2"; level 2; protein_id "ENSMUSP00000154816.2"; mgi_id "MGI:2159634"; tag "alternative_5_UTR"; tag "inferred_transcript_model"; tag "RNA_Seq_supported_only"; tag "upstream_uORF"; tag "basic"; tag "Ensembl_canonical"; tag "GENCODE_Primary"; tag "appris_principal_1"; tag "CCDS"; ccdsid "CCDS21005.1"; havana_gene "OTTMUSG00000037988.1"; havana_transcript "OTTMUST00000169547.1";
chr7	HAVANA	UTR	26315692	26315916	0	-	.	gene_id "ENSMUSG00000091924.3"; transcript_id "ENSMUST00000228367.2"; gene_type "protein_coding"; gene_name "Vmn1r185"; transcript_type "protein_coding"; transcript_name "Vmn1r185-210"; exon_number 3; exon_id "ENSMUSE00001435790.2"; level 2; protein_id "ENSMUSP00000154816.2"; mgi_id "MGI:2159634"; tag "alternative_5_UTR"; tag "inferred_transcript_model"; tag "RNA_Seq_supported_only"; tag "upstream_uORF"; tag "basic"; tag "Ensembl_canonical"; tag "GENCODE_Primary"; tag "appris_principal_1"; tag "CCDS"; ccdsid "CCDS21005.1"; havana_gene "OTTMUSG00000037988.1"; havana_transcript "OTTMUST00000169547.1";
chr7	HAVANA	exon	26315692	26315916	0	-	.	gene_id "ENSMUSG00000091924.3"; transcript_id "ENSMUST00000228133.2"; gene_type "protein_coding"; gene_name "Vmn1r185"; transcript_type "protein_coding"; transcript_name "Vmn1r185-209"; exon_number 3; exon_id "ENSMUSE00001435790.2"; level 2; protein_id "ENSMUSP00000154251.2"; mgi_id "MGI:2159634"; tag "alternative_5_UTR"; tag "inferred_transcript_model"; tag "RNA_Seq_supported_only"; tag "upstream_uORF"; tag "basic"; tag "appris_principal_1"; tag "CCDS"; ccdsid "CCDS21005.1"; havana_gene "OTTMUSG00000037988.1"; havana_transcript "OTTMUST00000169550.1";
chr7	HAVANA	UTR	26315692	26315916	0	-	.	gene_id "ENSMUSG00000091924.3"; transcript_id "ENSMUST00000228133.2"; gene_type "protein_coding"; gene_name "Vmn1r185"; transcript_type "protein_coding"; transcript_name "Vmn1r185-209"; exon_number 3; exon_id "ENSMUSE00001435790.2"; level 2; protein_id "ENSMUSP00000154251.2"; mgi_id "MGI:2159634"; tag "alternative_5_UTR"; tag "inferred_transcript_model"; tag "RNA_Seq_supported_only"; tag "upstream_uORF"; tag "basic"; tag "appris_principal_1"; tag "CCDS"; ccdsid "CCDS21005.1"; havana_gene "OTTMUSG00000037988.1"; havana_transcript "OTTMUST00000169550.1";
chr7	HAVANA	exon	26315692	26315916	0	-	.	gene_id "ENSMUSG00000091924.3"; transcript_id "ENSMUST00000226694.2"; gene_type "protein_coding"; gene_name "Vmn1r185"; transcript_type "protein_coding"; transcript_name "Vmn1r185-202"; exon_number 3; exon_id "ENSMUSE00001435790.2"; level 2; protein_id "ENSMUSP00000154516.2"; mgi_id "MGI:2159634"; tag "alternative_5_UTR"; tag "inferred_transcript_model"; tag "RNA_Seq_supported_only"; tag "upstream_uORF"; tag "basic"; tag "appris_principal_1"; tag "CCDS"; ccdsid "CCDS21005.1"; havana_gene "OTTMUSG00000037988.1"; havana_transcript "OTTMUST00000169553.1";
chr7	HAVANA	UTR	26315692	26315916	0	-	.	gene_id "ENSMUSG00000091924.3"; transcript_id "ENSMUST00000226694.2"; gene_type "protein_coding"; gene_name "Vmn1r185"; transcript_type "protein_coding"; transcript_name "Vmn1r185-202"; exon_number 3; exon_id "ENSMUSE00001435790.2"; level 2; protein_id "ENSMUSP00000154516.2"; mgi_id "MGI:2159634"; tag "alternative_5_UTR"; tag "inferred_transcript_model"; tag "RNA_Seq_supported_only"; tag "upstream_uORF"; tag "basic"; tag "appris_principal_1"; tag "CCDS"; ccdsid "CCDS21005.1"; havana_gene "OTTMUSG00000037988.1"; havana_transcript "OTTMUST00000169553.1";
chr7	HAVANA	exon	26315692	26315916	0	-	.	gene_id "ENSMUSG00000091924.3"; transcript_id "ENSMUST00000228633.2"; gene_type "protein_coding"; gene_name "Vmn1r185"; transcript_type "protein_coding"; transcript_name "Vmn1r185-212"; exon_number 3; exon_id "ENSMUSE00001435790.2"; level 2; protein_id "ENSMUSP00000153777.2"; mgi_id "MGI:2159634"; tag "alternative_5_UTR"; tag "inferred_transcript_model"; tag "RNA_Seq_supported_only"; tag "basic"; tag "appris_principal_1"; tag "CCDS"; ccdsid "CCDS21005.1"; havana_gene "OTTMUSG00000037988.1"; havana_transcript "OTTMUST00000169556.1";
chr7	HAVANA	UTR	26315692	26315916	0	-	.	gene_id "ENSMUSG00000091924.3"; transcript_id "ENSMUST00000228633.2"; gene_type "protein_coding"; gene_name "Vmn1r185"; transcript_type "protein_coding"; transcript_name "Vmn1r185-212"; exon_number 3; exon_id "ENSMUSE00001435790.2"; level 2; protein_id "ENSMUSP00000153777.2"; mgi_id "MGI:2159634"; tag "alternative_5_UTR"; tag "inferred_transcript_model"; tag "RNA_Seq_supported_only"; tag "basic"; tag "appris_principal_1"; tag "CCDS"; ccdsid "CCDS21005.1"; havana_gene "OTTMUSG00000037988.1"; havana_transcript "OTTMUST00000169556.1";
chr7	HAVANA	exon	26316116	26316505	0	-	.	gene_id "ENSMUSG00000091924.3"; transcript_id "ENSMUST00000228467.2"; gene_type "protein_coding"; gene_name "Vmn1r185"; transcript_type "protein_coding"; transcript_name "Vmn1r185-211"; exon_number 2; exon_id "ENSMUSE00001436096.2"; level 2; protein_id "ENSMUSP00000154357.2"; mgi_id "MGI:2159634"; tag "inferred_transcript_model"; tag "RNA_Seq_supported_partial"; tag "upstream_uORF"; tag "basic"; tag "appris_principal_1"; tag "CCDS"; ccdsid "CCDS21005.1"; havana_gene "OTTMUSG00000037988.1"; havana_transcript "OTTMUST00000097893.1";
chr7	HAVANA	UTR	26316116	26316505	0	-	.	gene_id "ENSMUSG00000091924.3"; transcript_id "ENSMUST00000228467.2"; gene_type "protein_coding"; gene_name "Vmn1r185"; transcript_type "protein_coding"; transcript_name "Vmn1r185-211"; exon_number 2; exon_id "ENSMUSE00001436096.2"; level 2; protein_id "ENSMUSP00000154357.2"; mgi_id "MGI:2159634"; tag "inferred_transcript_model"; tag "RNA_Seq_supported_partial"; tag "upstream_uORF"; tag "basic"; tag "appris_principal_1"; tag "CCDS"; ccdsid "CCDS21005.1"; havana_gene "OTTMUSG00000037988.1"; havana_transcript "OTTMUST00000097893.1";
chr7	HAVANA	exon	26316116	26316505	0	-	.	gene_id "ENSMUSG00000091924.3"; transcript_id "ENSMUST00000228367.2"; gene_type "protein_coding"; gene_name "Vmn1r185"; transcript_type "protein_coding"; transcript_name "Vmn1r185-210"; exon_number 2; exon_id "ENSMUSE00001436096.2"; level 2; protein_id "ENSMUSP00000154816.2"; mgi_id "MGI:2159634"; tag "alternative_5_UTR"; tag "inferred_transcript_model"; tag "RNA_Seq_supported_only"; tag "upstream_uORF"; tag "basic"; tag "Ensembl_canonical"; tag "GENCODE_Primary"; tag "appris_principal_1"; tag "CCDS"; ccdsid "CCDS21005.1"; havana_gene "OTTMUSG00000037988.1"; havana_transcript "OTTMUST00000169547.1";
chr7	HAVANA	UTR	26316116	26316505	0	-	.	gene_id "ENSMUSG00000091924.3"; transcript_id "ENSMUST00000228367.2"; gene_type "protein_coding"; gene_name "Vmn1r185"; transcript_type "protein_coding"; transcript_name "Vmn1r185-210"; exon_number 2; exon_id "ENSMUSE00001436096.2"; level 2; protein_id "ENSMUSP00000154816.2"; mgi_id "MGI:2159634"; tag "alternative_5_UTR"; tag "inferred_transcript_model"; tag "RNA_Seq_supported_only"; tag "upstream_uORF"; tag "basic"; tag "Ensembl_canonical"; tag "GENCODE_Primary"; tag "appris_principal_1"; tag "CCDS"; ccdsid "CCDS21005.1"; havana_gene "OTTMUSG00000037988.1"; havana_transcript "OTTMUST00000169547.1";
chr7	HAVANA	exon	26316116	26316505	0	-	.	gene_id "ENSMUSG00000091924.3"; transcript_id "ENSMUST00000228004.2"; gene_type "protein_coding"; gene_name "Vmn1r185"; transcript_type "protein_coding"; transcript_name "Vmn1r185-208"; exon_number 2; exon_id "ENSMUSE00001436096.2"; level 2; protein_id "ENSMUSP00000154013.2"; mgi_id "MGI:2159634"; tag "alternative_5_UTR"; tag "inferred_transcript_model"; tag "RNA_Seq_supported_only"; tag "upstream_uORF"; tag "basic"; tag "appris_principal_1"; tag "CCDS"; ccdsid "CCDS21005.1"; havana_gene "OTTMUSG00000037988.1"; havana_transcript "OTTMUST00000169548.1";
chr7	HAVANA	UTR	26316116	26316505	0	-	.	gene_id "ENSMUSG00000091924.3"; transcript_id "ENSMUST00000228004.2"; gene_type "protein_coding"; gene_name "Vmn1r185"; transcript_type "protein_coding"; transcript_name "Vmn1r185-208"; exon_number 2; exon_id "ENSMUSE00001436096.2"; level 2; protein_id "ENSMUSP00000154013.2"; mgi_id "MGI:2159634"; tag "alternative_5_UTR"; tag "inferred_transcript_model"; tag "RNA_Seq_supported_only"; tag "upstream_uORF"; tag "basic"; tag "appris_principal_1"; tag "CCDS"; ccdsid "CCDS21005.1"; havana_gene "OTTMUSG00000037988.1"; havana_transcript "OTTMUST00000169548.1";
chr7	HAVANA	exon	26316116	26316505	0	-	.	gene_id "ENSMUSG00000091924.3"; transcript_id "ENSMUST00000228133.2"; gene_type "protein_coding"; gene_name "Vmn1r185"; transcript_type "protein_coding"; transcript_name "Vmn1r185-209"; exon_number 2; exon_id "ENSMUSE00001436096.2"; level 2; protein_id "ENSMUSP00000154251.2"; mgi_id "MGI:2159634"; tag "alternative_5_UTR"; tag "inferred_transcript_model"; tag "RNA_Seq_supported_only"; tag "upstream_uORF"; tag "basic"; tag "appris_principal_1"; tag "CCDS"; ccdsid "CCDS21005.1"; havana_gene "OTTMUSG00000037988.1"; havana_transcript "OTTMUST00000169550.1";
chr7	HAVANA	UTR	26316116	26316505	0	-	.	gene_id "ENSMUSG00000091924.3"; transcript_id "ENSMUST00000228133.2"; gene_type "protein_coding"; gene_name "Vmn1r185"; transcript_type "protein_coding"; transcript_name "Vmn1r185-209"; exon_number 2; exon_id "ENSMUSE00001436096.2"; level 2; protein_id "ENSMUSP00000154251.2"; mgi_id "MGI:2159634"; tag "alternative_5_UTR"; tag "inferred_transcript_model"; tag "RNA_Seq_supported_only"; tag "upstream_uORF"; tag "basic"; tag "appris_principal_1"; tag "CCDS"; ccdsid "CCDS21005.1"; havana_gene "OTTMUSG00000037988.1"; havana_transcript "OTTMUST00000169550.1";
chr7	HAVANA	exon	26316116	26316505	0	-	.	gene_id "ENSMUSG00000091924.3"; transcript_id "ENSMUST00000227264.2"; gene_type "protein_coding"; gene_name "Vmn1r185"; transcript_type "protein_coding"; transcript_name "Vmn1r185-203"; exon_number 2; exon_id "ENSMUSE00001436096.2"; level 2; protein_id "ENSMUSP00000154202.2"; mgi_id "MGI:2159634"; tag "alternative_5_UTR"; tag "inferred_transcript_model"; tag "RNA_Seq_supported_only"; tag "upstream_uORF"; tag "basic"; tag "appris_principal_1"; tag "CCDS"; ccdsid "CCDS21005.1"; havana_gene "OTTMUSG00000037988.1"; havana_transcript "OTTMUST00000169551.1";
chr7	HAVANA	UTR	26316116	26316505	0	-	.	gene_id "ENSMUSG00000091924.3"; transcript_id "ENSMUST00000227264.2"; gene_type "protein_coding"; gene_name "Vmn1r185"; transcript_type "protein_coding"; transcript_name "Vmn1r185-203"; exon_number 2; exon_id "ENSMUSE00001436096.2"; level 2; protein_id "ENSMUSP00000154202.2"; mgi_id "MGI:2159634"; tag "alternative_5_UTR"; tag "inferred_transcript_model"; tag "RNA_Seq_supported_only"; tag "upstream_uORF"; tag "basic"; tag "appris_principal_1"; tag "CCDS"; ccdsid "CCDS21005.1"; havana_gene "OTTMUSG00000037988.1"; havana_transcript "OTTMUST00000169551.1";
chr7	HAVANA	exon	26316116	26316505	0	-	.	gene_id "ENSMUSG00000091924.3"; transcript_id "ENSMUST00000226694.2"; gene_type "protein_coding"; gene_name "Vmn1r185"; transcript_type "protein_coding"; transcript_name "Vmn1r185-202"; exon_number 2; exon_id "ENSMUSE00001436096.2"; level 2; protein_id "ENSMUSP00000154516.2"; mgi_id "MGI:2159634"; tag "alternative_5_UTR"; tag "inferred_transcript_model"; tag "RNA_Seq_supported_only"; tag "upstream_uORF"; tag "basic"; tag "appris_principal_1"; tag "CCDS"; ccdsid "CCDS21005.1"; havana_gene "OTTMUSG00000037988.1"; havana_transcript "OTTMUST00000169553.1";
chr7	HAVANA	UTR	26316116	26316505	0	-	.	gene_id "ENSMUSG00000091924.3"; transcript_id "ENSMUST00000226694.2"; gene_type "protein_coding"; gene_name "Vmn1r185"; transcript_type "protein_coding"; transcript_name "Vmn1r185-202"; exon_number 2; exon_id "ENSMUSE00001436096.2"; level 2; protein_id "ENSMUSP00000154516.2"; mgi_id "MGI:2159634"; tag "alternative_5_UTR"; tag "inferred_transcript_model"; tag "RNA_Seq_supported_only"; tag "upstream_uORF"; tag "basic"; tag "appris_principal_1"; tag "CCDS"; ccdsid "CCDS21005.1"; havana_gene "OTTMUSG00000037988.1"; havana_transcript "OTTMUST00000169553.1";
chr7	HAVANA	exon	26316116	26316505	0	-	.	gene_id "ENSMUSG00000091924.3"; transcript_id "ENSMUST00000227461.2"; gene_type "protein_coding"; gene_name "Vmn1r185"; transcript_type "protein_coding"; transcript_name "Vmn1r185-205"; exon_number 2; exon_id "ENSMUSE00001436096.2"; level 2; protein_id "ENSMUSP00000154568.2"; mgi_id "MGI:2159634"; tag "alternative_5_UTR"; tag "inferred_transcript_model"; tag "RNA_Seq_supported_only"; tag "upstream_uORF"; tag "basic"; tag "appris_principal_1"; tag "CCDS"; ccdsid "CCDS21005.1"; havana_gene "OTTMUSG00000037988.1"; havana_transcript "OTTMUST00000169554.1";
chr7	HAVANA	UTR	26316116	26316505	0	-	.	gene_id "ENSMUSG00000091924.3"; transcript_id "ENSMUST00000227461.2"; gene_type "protein_coding"; gene_name "Vmn1r185"; transcript_type "protein_coding"; transcript_name "Vmn1r185-205"; exon_number 2; exon_id "ENSMUSE00001436096.2"; level 2; protein_id "ENSMUSP00000154568.2"; mgi_id "MGI:2159634"; tag "alternative_5_UTR"; tag "inferred_transcript_model"; tag "RNA_Seq_supported_only"; tag "upstream_uORF"; tag "basic"; tag "appris_principal_1"; tag "CCDS"; ccdsid "CCDS21005.1"; havana_gene "OTTMUSG00000037988.1"; havana_transcript "OTTMUST00000169554.1";
chr7	HAVANA	exon	26316116	26316505	0	-	.	gene_id "ENSMUSG00000091924.3"; transcript_id "ENSMUST00000228633.2"; gene_type "protein_coding"; gene_name "Vmn1r185"; transcript_type "protein_coding"; transcript_name "Vmn1r185-212"; exon_number 2; exon_id "ENSMUSE00001436096.2"; level 2; protein_id "ENSMUSP00000153777.2"; mgi_id "MGI:2159634"; tag "alternative_5_UTR"; tag "inferred_transcript_model"; tag "RNA_Seq_supported_only"; tag "basic"; tag "appris_principal_1"; tag "CCDS"; ccdsid "CCDS21005.1"; havana_gene "OTTMUSG00000037988.1"; havana_transcript "OTTMUST00000169556.1";
chr7	HAVANA	UTR	26316116	26316505	0	-	.	gene_id "ENSMUSG00000091924.3"; transcript_id "ENSMUST00000228633.2"; gene_type "protein_coding"; gene_name "Vmn1r185"; transcript_type "protein_coding"; transcript_name "Vmn1r185-212"; exon_number 2; exon_id "ENSMUSE00001436096.2"; level 2; protein_id "ENSMUSP00000153777.2"; mgi_id "MGI:2159634"; tag "alternative_5_UTR"; tag "inferred_transcript_model"; tag "RNA_Seq_supported_only"; tag "basic"; tag "appris_principal_1"; tag "CCDS"; ccdsid "CCDS21005.1"; havana_gene "OTTMUSG00000037988.1"; havana_transcript "OTTMUST00000169556.1";
chr7	HAVANA	exon	26317725	26317889	0	-	.	gene_id "ENSMUSG00000091924.3"; transcript_id "ENSMUST00000228467.2"; gene_type "protein_coding"; gene_name "Vmn1r185"; transcript_type "protein_coding"; transcript_name "Vmn1r185-211"; exon_number 1; exon_id "ENSMUSE00001429221.2"; level 2; protein_id "ENSMUSP00000154357.2"; mgi_id "MGI:2159634"; tag "inferred_transcript_model"; tag "RNA_Seq_supported_partial"; tag "upstream_uORF"; tag "basic"; tag "appris_principal_1"; tag "CCDS"; ccdsid "CCDS21005.1"; havana_gene "OTTMUSG00000037988.1"; havana_transcript "OTTMUST00000097893.1";
chr7	HAVANA	UTR	26317725	26317889	0	-	.	gene_id "ENSMUSG00000091924.3"; transcript_id "ENSMUST00000228467.2"; gene_type "protein_coding"; gene_name "Vmn1r185"; transcript_type "protein_coding"; transcript_name "Vmn1r185-211"; exon_number 1; exon_id "ENSMUSE00001429221.2"; level 2; protein_id "ENSMUSP00000154357.2"; mgi_id "MGI:2159634"; tag "inferred_transcript_model"; tag "RNA_Seq_supported_partial"; tag "upstream_uORF"; tag "basic"; tag "appris_principal_1"; tag "CCDS"; ccdsid "CCDS21005.1"; havana_gene "OTTMUSG00000037988.1"; havana_transcript "OTTMUST00000097893.1";
chr7	HAVANA	exon	26317725	26317889	0	-	.	gene_id "ENSMUSG00000091924.3"; transcript_id "ENSMUST00000227479.2"; gene_type "protein_coding"; gene_name "Vmn1r185"; transcript_type "protein_coding"; transcript_name "Vmn1r185-206"; exon_number 1; exon_id "ENSMUSE00001429221.2"; level 2; protein_id "ENSMUSP00000154388.2"; mgi_id "MGI:2159634"; tag "alternative_5_UTR"; tag "inferred_transcript_model"; tag "RNA_Seq_supported_only"; tag "upstream_uORF"; tag "basic"; tag "appris_principal_1"; tag "CCDS"; ccdsid "CCDS21005.1"; havana_gene "OTTMUSG00000037988.1"; havana_transcript "OTTMUST00000169546.1";
chr7	HAVANA	UTR	26317725	26317889	0	-	.	gene_id "ENSMUSG00000091924.3"; transcript_id "ENSMUST00000227479.2"; gene_type "protein_coding"; gene_name "Vmn1r185"; transcript_type "protein_coding"; transcript_name "Vmn1r185-206"; exon_number 1; exon_id "ENSMUSE00001429221.2"; level 2; protein_id "ENSMUSP00000154388.2"; mgi_id "MGI:2159634"; tag "alternative_5_UTR"; tag "inferred_transcript_model"; tag "RNA_Seq_supported_only"; tag "upstream_uORF"; tag "basic"; tag "appris_principal_1"; tag "CCDS"; ccdsid "CCDS21005.1"; havana_gene "OTTMUSG00000037988.1"; havana_transcript "OTTMUST00000169546.1";
chr7	HAVANA	exon	26317725	26317889	0	-	.	gene_id "ENSMUSG00000091924.3"; transcript_id "ENSMUST00000228367.2"; gene_type "protein_coding"; gene_name "Vmn1r185"; transcript_type "protein_coding"; transcript_name "Vmn1r185-210"; exon_number 1; exon_id "ENSMUSE00001429221.2"; level 2; protein_id "ENSMUSP00000154816.2"; mgi_id "MGI:2159634"; tag "alternative_5_UTR"; tag "inferred_transcript_model"; tag "RNA_Seq_supported_only"; tag "upstream_uORF"; tag "basic"; tag "Ensembl_canonical"; tag "GENCODE_Primary"; tag "appris_principal_1"; tag "CCDS"; ccdsid "CCDS21005.1"; havana_gene "OTTMUSG00000037988.1"; havana_transcript "OTTMUST00000169547.1";
chr7	HAVANA	UTR	26317725	26317889	0	-	.	gene_id "ENSMUSG00000091924.3"; transcript_id "ENSMUST00000228367.2"; gene_type "protein_coding"; gene_name "Vmn1r185"; transcript_type "protein_coding"; transcript_name "Vmn1r185-210"; exon_number 1; exon_id "ENSMUSE00001429221.2"; level 2; protein_id "ENSMUSP00000154816.2"; mgi_id "MGI:2159634"; tag "alternative_5_UTR"; tag "inferred_transcript_model"; tag "RNA_Seq_supported_only"; tag "upstream_uORF"; tag "basic"; tag "Ensembl_canonical"; tag "GENCODE_Primary"; tag "appris_principal_1"; tag "CCDS"; ccdsid "CCDS21005.1"; havana_gene "OTTMUSG00000037988.1"; havana_transcript "OTTMUST00000169547.1";
chr7	HAVANA	exon	26317725	26317889	0	-	.	gene_id "ENSMUSG00000091924.3"; transcript_id "ENSMUST00000228004.2"; gene_type "protein_coding"; gene_name "Vmn1r185"; transcript_type "protein_coding"; transcript_name "Vmn1r185-208"; exon_number 1; exon_id "ENSMUSE00001429221.2"; level 2; protein_id "ENSMUSP00000154013.2"; mgi_id "MGI:2159634"; tag "alternative_5_UTR"; tag "inferred_transcript_model"; tag "RNA_Seq_supported_only"; tag "upstream_uORF"; tag "basic"; tag "appris_principal_1"; tag "CCDS"; ccdsid "CCDS21005.1"; havana_gene "OTTMUSG00000037988.1"; havana_transcript "OTTMUST00000169548.1";
chr7	HAVANA	UTR	26317725	26317889	0	-	.	gene_id "ENSMUSG00000091924.3"; transcript_id "ENSMUST00000228004.2"; gene_type "protein_coding"; gene_name "Vmn1r185"; transcript_type "protein_coding"; transcript_name "Vmn1r185-208"; exon_number 1; exon_id "ENSMUSE00001429221.2"; level 2; protein_id "ENSMUSP00000154013.2"; mgi_id "MGI:2159634"; tag "alternative_5_UTR"; tag "inferred_transcript_model"; tag "RNA_Seq_supported_only"; tag "upstream_uORF"; tag "basic"; tag "appris_principal_1"; tag "CCDS"; ccdsid "CCDS21005.1"; havana_gene "OTTMUSG00000037988.1"; havana_transcript "OTTMUST00000169548.1";
chr7	HAVANA	exon	26317725	26317889	0	-	.	gene_id "ENSMUSG00000091924.3"; transcript_id "ENSMUST00000227695.2"; gene_type "protein_coding"; gene_name "Vmn1r185"; transcript_type "protein_coding"; transcript_name "Vmn1r185-207"; exon_number 1; exon_id "ENSMUSE00001429221.2"; level 2; protein_id "ENSMUSP00000154057.2"; mgi_id "MGI:2159634"; tag "alternative_5_UTR"; tag "inferred_transcript_model"; tag "RNA_Seq_supported_only"; tag "upstream_uORF"; tag "basic"; tag "appris_principal_1"; tag "CCDS"; ccdsid "CCDS21005.1"; havana_gene "OTTMUSG00000037988.1"; havana_transcript "OTTMUST00000169549.1";
chr7	HAVANA	UTR	26317725	26317889	0	-	.	gene_id "ENSMUSG00000091924.3"; transcript_id "ENSMUST00000227695.2"; gene_type "protein_coding"; gene_name "Vmn1r185"; transcript_type "protein_coding"; transcript_name "Vmn1r185-207"; exon_number 1; exon_id "ENSMUSE00001429221.2"; level 2; protein_id "ENSMUSP00000154057.2"; mgi_id "MGI:2159634"; tag "alternative_5_UTR"; tag "inferred_transcript_model"; tag "RNA_Seq_supported_only"; tag "upstream_uORF"; tag "basic"; tag "appris_principal_1"; tag "CCDS"; ccdsid "CCDS21005.1"; havana_gene "OTTMUSG00000037988.1"; havana_transcript "OTTMUST00000169549.1";
chr7	HAVANA	exon	26317725	26317889	0	-	.	gene_id "ENSMUSG00000091924.3"; transcript_id "ENSMUST00000228133.2"; gene_type "protein_coding"; gene_name "Vmn1r185"; transcript_type "protein_coding"; transcript_name "Vmn1r185-209"; exon_number 1; exon_id "ENSMUSE00001429221.2"; level 2; protein_id "ENSMUSP00000154251.2"; mgi_id "MGI:2159634"; tag "alternative_5_UTR"; tag "inferred_transcript_model"; tag "RNA_Seq_supported_only"; tag "upstream_uORF"; tag "basic"; tag "appris_principal_1"; tag "CCDS"; ccdsid "CCDS21005.1"; havana_gene "OTTMUSG00000037988.1"; havana_transcript "OTTMUST00000169550.1";
chr7	HAVANA	UTR	26317725	26317889	0	-	.	gene_id "ENSMUSG00000091924.3"; transcript_id "ENSMUST00000228133.2"; gene_type "protein_coding"; gene_name "Vmn1r185"; transcript_type "protein_coding"; transcript_name "Vmn1r185-209"; exon_number 1; exon_id "ENSMUSE00001429221.2"; level 2; protein_id "ENSMUSP00000154251.2"; mgi_id "MGI:2159634"; tag "alternative_5_UTR"; tag "inferred_transcript_model"; tag "RNA_Seq_supported_only"; tag "upstream_uORF"; tag "basic"; tag "appris_principal_1"; tag "CCDS"; ccdsid "CCDS21005.1"; havana_gene "OTTMUSG00000037988.1"; havana_transcript "OTTMUST00000169550.1";
chr7	HAVANA	exon	26317725	26317889	0	-	.	gene_id "ENSMUSG00000091924.3"; transcript_id "ENSMUST00000227264.2"; gene_type "protein_coding"; gene_name "Vmn1r185"; transcript_type "protein_coding"; transcript_name "Vmn1r185-203"; exon_number 1; exon_id "ENSMUSE00001429221.2"; level 2; protein_id "ENSMUSP00000154202.2"; mgi_id "MGI:2159634"; tag "alternative_5_UTR"; tag "inferred_transcript_model"; tag "RNA_Seq_supported_only"; tag "upstream_uORF"; tag "basic"; tag "appris_principal_1"; tag "CCDS"; ccdsid "CCDS21005.1"; havana_gene "OTTMUSG00000037988.1"; havana_transcript "OTTMUST00000169551.1";
chr7	HAVANA	UTR	26317725	26317889	0	-	.	gene_id "ENSMUSG00000091924.3"; transcript_id "ENSMUST00000227264.2"; gene_type "protein_coding"; gene_name "Vmn1r185"; transcript_type "protein_coding"; transcript_name "Vmn1r185-203"; exon_number 1; exon_id "ENSMUSE00001429221.2"; level 2; protein_id "ENSMUSP00000154202.2"; mgi_id "MGI:2159634"; tag "alternative_5_UTR"; tag "inferred_transcript_model"; tag "RNA_Seq_supported_only"; tag "upstream_uORF"; tag "basic"; tag "appris_principal_1"; tag "CCDS"; ccdsid "CCDS21005.1"; havana_gene "OTTMUSG00000037988.1"; havana_transcript "OTTMUST00000169551.1";
chr7	HAVANA	exon	26317725	26317889	0	-	.	gene_id "ENSMUSG00000091924.3"; transcript_id "ENSMUST00000228676.2"; gene_type "protein_coding"; gene_name "Vmn1r185"; transcript_type "protein_coding"; transcript_name "Vmn1r185-213"; exon_number 1; exon_id "ENSMUSE00001429221.2"; level 2; protein_id "ENSMUSP00000154688.2"; mgi_id "MGI:2159634"; tag "alternative_5_UTR"; tag "inferred_transcript_model"; tag "RNA_Seq_supported_only"; tag "upstream_uORF"; tag "basic"; tag "appris_principal_1"; tag "CCDS"; ccdsid "CCDS21005.1"; havana_gene "OTTMUSG00000037988.1"; havana_transcript "OTTMUST00000169552.1";
chr7	HAVANA	UTR	26317725	26317889	0	-	.	gene_id "ENSMUSG00000091924.3"; transcript_id "ENSMUST00000228676.2"; gene_type "protein_coding"; gene_name "Vmn1r185"; transcript_type "protein_coding"; transcript_name "Vmn1r185-213"; exon_number 1; exon_id "ENSMUSE00001429221.2"; level 2; protein_id "ENSMUSP00000154688.2"; mgi_id "MGI:2159634"; tag "alternative_5_UTR"; tag "inferred_transcript_model"; tag "RNA_Seq_supported_only"; tag "upstream_uORF"; tag "basic"; tag "appris_principal_1"; tag "CCDS"; ccdsid "CCDS21005.1"; havana_gene "OTTMUSG00000037988.1"; havana_transcript "OTTMUST00000169552.1";
chr7	HAVANA	exon	26317725	26317889	0	-	.	gene_id "ENSMUSG00000091924.3"; transcript_id "ENSMUST00000226694.2"; gene_type "protein_coding"; gene_name "Vmn1r185"; transcript_type "protein_coding"; transcript_name "Vmn1r185-202"; exon_number 1; exon_id "ENSMUSE00001429221.2"; level 2; protein_id "ENSMUSP00000154516.2"; mgi_id "MGI:2159634"; tag "alternative_5_UTR"; tag "inferred_transcript_model"; tag "RNA_Seq_supported_only"; tag "upstream_uORF"; tag "basic"; tag "appris_principal_1"; tag "CCDS"; ccdsid "CCDS21005.1"; havana_gene "OTTMUSG00000037988.1"; havana_transcript "OTTMUST00000169553.1";
chr7	HAVANA	UTR	26317725	26317889	0	-	.	gene_id "ENSMUSG00000091924.3"; transcript_id "ENSMUST00000226694.2"; gene_type "protein_coding"; gene_name "Vmn1r185"; transcript_type "protein_coding"; transcript_name "Vmn1r185-202"; exon_number 1; exon_id "ENSMUSE00001429221.2"; level 2; protein_id "ENSMUSP00000154516.2"; mgi_id "MGI:2159634"; tag "alternative_5_UTR"; tag "inferred_transcript_model"; tag "RNA_Seq_supported_only"; tag "upstream_uORF"; tag "basic"; tag "appris_principal_1"; tag "CCDS"; ccdsid "CCDS21005.1"; havana_gene "OTTMUSG00000037988.1"; havana_transcript "OTTMUST00000169553.1";
chr7	HAVANA	exon	26317725	26317889	0	-	.	gene_id "ENSMUSG00000091924.3"; transcript_id "ENSMUST00000227461.2"; gene_type "protein_coding"; gene_name "Vmn1r185"; transcript_type "protein_coding"; transcript_name "Vmn1r185-205"; exon_number 1; exon_id "ENSMUSE00001429221.2"; level 2; protein_id "ENSMUSP00000154568.2"; mgi_id "MGI:2159634"; tag "alternative_5_UTR"; tag "inferred_transcript_model"; tag "RNA_Seq_supported_only"; tag "upstream_uORF"; tag "basic"; tag "appris_principal_1"; tag "CCDS"; ccdsid "CCDS21005.1"; havana_gene "OTTMUSG00000037988.1"; havana_transcript "OTTMUST00000169554.1";
chr7	HAVANA	UTR	26317725	26317889	0	-	.	gene_id "ENSMUSG00000091924.3"; transcript_id "ENSMUST00000227461.2"; gene_type "protein_coding"; gene_name "Vmn1r185"; transcript_type "protein_coding"; transcript_name "Vmn1r185-205"; exon_number 1; exon_id "ENSMUSE00001429221.2"; level 2; protein_id "ENSMUSP00000154568.2"; mgi_id "MGI:2159634"; tag "alternative_5_UTR"; tag "inferred_transcript_model"; tag "RNA_Seq_supported_only"; tag "upstream_uORF"; tag "basic"; tag "appris_principal_1"; tag "CCDS"; ccdsid "CCDS21005.1"; havana_gene "OTTMUSG00000037988.1"; havana_transcript "OTTMUST00000169554.1";
chr7	HAVANA	exon	26317725	26317889	0	-	.	gene_id "ENSMUSG00000091924.3"; transcript_id "ENSMUST00000227411.2"; gene_type "protein_coding"; gene_name "Vmn1r185"; transcript_type "protein_coding"; transcript_name "Vmn1r185-204"; exon_number 1; exon_id "ENSMUSE00001429221.2"; level 2; protein_id "ENSMUSP00000154307.2"; mgi_id "MGI:2159634"; tag "alternative_5_UTR"; tag "inferred_transcript_model"; tag "RNA_Seq_supported_only"; tag "basic"; tag "appris_principal_1"; tag "CCDS"; ccdsid "CCDS21005.1"; havana_gene "OTTMUSG00000037988.1"; havana_transcript "OTTMUST00000169555.1";
chr7	HAVANA	UTR	26317725	26317889	0	-	.	gene_id "ENSMUSG00000091924.3"; transcript_id "ENSMUST00000227411.2"; gene_type "protein_coding"; gene_name "Vmn1r185"; transcript_type "protein_coding"; transcript_name "Vmn1r185-204"; exon_number 1; exon_id "ENSMUSE00001429221.2"; level 2; protein_id "ENSMUSP00000154307.2"; mgi_id "MGI:2159634"; tag "alternative_5_UTR"; tag "inferred_transcript_model"; tag "RNA_Seq_supported_only"; tag "basic"; tag "appris_principal_1"; tag "CCDS"; ccdsid "CCDS21005.1"; havana_gene "OTTMUSG00000037988.1"; havana_transcript "OTTMUST00000169555.1";
chr7	HAVANA	exon	26317725	26317889	0	-	.	gene_id "ENSMUSG00000091924.3"; transcript_id "ENSMUST00000228633.2"; gene_type "protein_coding"; gene_name "Vmn1r185"; transcript_type "protein_coding"; transcript_name "Vmn1r185-212"; exon_number 1; exon_id "ENSMUSE00001429221.2"; level 2; protein_id "ENSMUSP00000153777.2"; mgi_id "MGI:2159634"; tag "alternative_5_UTR"; tag "inferred_transcript_model"; tag "RNA_Seq_supported_only"; tag "basic"; tag "appris_principal_1"; tag "CCDS"; ccdsid "CCDS21005.1"; havana_gene "OTTMUSG00000037988.1"; havana_transcript "OTTMUST00000169556.1";
chr7	HAVANA	UTR	26317725	26317889	0	-	.	gene_id "ENSMUSG00000091924.3"; transcript_id "ENSMUST00000228633.2"; gene_type "protein_coding"; gene_name "Vmn1r185"; transcript_type "protein_coding"; transcript_name "Vmn1r185-212"; exon_number 1; exon_id "ENSMUSE00001429221.2"; level 2; protein_id "ENSMUSP00000153777.2"; mgi_id "MGI:2159634"; tag "alternative_5_UTR"; tag "inferred_transcript_model"; tag "RNA_Seq_supported_only"; tag "basic"; tag "appris_principal_1"; tag "CCDS"; ccdsid "CCDS21005.1"; havana_gene "OTTMUSG00000037988.1"; havana_transcript "OTTMUST00000169556.1";
chr7	HAVANA	gene	26362517	26362576	0	-	.	gene_id "ENSMUSG00000118648.2"; gene_type "unprocessed_pseudogene"; gene_name "Gm55117"; level 2; mgi_id "MGI:6846708"; havana_gene "OTTMUSG00000075047.1";
chr7	HAVANA	transcript	26362517	26362576	0	-	.	gene_id "ENSMUSG00000118648.2"; transcript_id "ENSMUST00000239477.2"; gene_type "unprocessed_pseudogene"; gene_name "Gm55117"; transcript_type "unprocessed_pseudogene"; transcript_name "Gm55117-201"; level 2; mgi_id "MGI:6846708"; ont "PGO:0000005"; tag "basic"; tag "Ensembl_canonical"; tag "GENCODE_Primary"; havana_gene "OTTMUSG00000075047.1"; havana_transcript "OTTMUST00000182380.1";
chr7	HAVANA	exon	26362517	26362576	0	-	.	gene_id "ENSMUSG00000118648.2"; transcript_id "ENSMUST00000239477.2"; gene_type "unprocessed_pseudogene"; gene_name "Gm55117"; transcript_type "unprocessed_pseudogene"; transcript_name "Gm55117-201"; exon_number 1; exon_id "ENSMUSE00001466625.2"; level 2; mgi_id "MGI:6846708"; ont "PGO:0000005"; tag "basic"; tag "Ensembl_canonical"; tag "GENCODE_Primary"; havana_gene "OTTMUSG00000075047.1"; havana_transcript "OTTMUST00000182380.1";
chr7	HAVANA	UTR	26364652	26365360	0	-	.	gene_id "ENSMUSG00000040650.9"; transcript_id "ENSMUST00000077356.7"; gene_type "protein_coding"; gene_name "Cyp2b23"; transcript_type "protein_coding"; transcript_name "Cyp2b23-201"; exon_number 9; exon_id "ENSMUSE00000598097.4"; level 1; protein_id "ENSMUSP00000076578.7"; transcript_support_level "5"; mgi_id "MGI:3646735"; tag "inferred_exon_combination"; tag "not_organism_supported"; tag "basic"; tag "Ensembl_canonical"; tag "GENCODE_Primary"; tag "appris_principal_1"; tag "exp_conf"; tag "CCDS"; ccdsid "CCDS39846.1"; havana_gene "OTTMUSG00000022527.1"; havana_transcript "OTTMUST00000053954.1";
chr7	HAVANA	exon	26364652	26365539	0	-	.	gene_id "ENSMUSG00000040650.9"; transcript_id "ENSMUST00000077356.7"; gene_type "protein_coding"; gene_name "Cyp2b23"; transcript_type "protein_coding"; transcript_name "Cyp2b23-201"; exon_number 9; exon_id "ENSMUSE00000598097.4"; level 1; protein_id "ENSMUSP00000076578.7"; transcript_support_level "5"; mgi_id "MGI:3646735"; tag "inferred_exon_combination"; tag "not_organism_supported"; tag "basic"; tag "Ensembl_canonical"; tag "GENCODE_Primary"; tag "appris_principal_1"; tag "exp_conf"; tag "CCDS"; ccdsid "CCDS39846.1"; havana_gene "OTTMUSG00000022527.1"; havana_transcript "OTTMUST00000053954.1";
chr7	ENSEMBL_gcm37	exon	26364652	26365539	0.905546276044769	-	.	gene_id "ENSMUSG00000040650.9"; transcript_id "ENSMUSG00000040650.9_tx_1"; exon_id "chr7_26364652_26365539_-"; exonnum "10"; txlen "2243";
chr7	ENSEMBL_gcm37	exon	26364652	26365539	0.308889366443248	-	.	gene_id "ENSMUSG00000040650.9"; transcript_id "ENSMUSG00000040650.9_tx_11"; exon_id "chr7_26364652_26365539_-"; exonnum "14"; txlen "2785";
chr7	ENSEMBL_gcm37	exon	26364652	26365539	0.288259571211479	-	.	gene_id "ENSMUSG00000040650.9"; transcript_id "ENSMUSG00000040650.9_tx_13"; exon_id "chr7_26364652_26365539_-"; exonnum "13"; txlen "2627";
chr7	ENSEMBL_gcm37	exon	26364652	26365539	0.255873692303958	-	.	gene_id "ENSMUSG00000040650.9"; transcript_id "ENSMUSG00000040650.9_tx_15"; exon_id "chr7_26364652_26365539_-"; exonnum "9"; txlen "2082";
chr7	ENSEMBL_gcm37	exon	26364652	26365539	0.255873692303958	-	.	gene_id "ENSMUSG00000040650.9"; transcript_id "ENSMUSG00000040650.9_tx_16"; exon_id "chr7_26364652_26365539_-"; exonnum "10"; txlen "2213";
chr7	ENSEMBL_gcm37	exon	26364652	26365539	0.252468662701362	-	.	gene_id "ENSMUSG00000040650.9"; transcript_id "ENSMUSG00000040650.9_tx_17"; exon_id "chr7_26364652_26365539_-"; exonnum "8"; txlen "1988";
chr7	ENSEMBL_gcm37	exon	26364652	26365539	0.242900655980684	-	.	gene_id "ENSMUSG00000040650.9"; transcript_id "ENSMUSG00000040650.9_tx_18"; exon_id "chr7_26364652_26365539_-"; exonnum "13"; txlen "2601";
chr7	ENSEMBL_gcm37	exon	26364652	26365539	0.242900655980684	-	.	gene_id "ENSMUSG00000040650.9"; transcript_id "ENSMUSG00000040650.9_tx_19"; exon_id "chr7_26364652_26365539_-"; exonnum "14"; txlen "2732";
chr7	ENSEMBL_gcm37	exon	26364652	26365539	0.795561816646817	-	.	gene_id "ENSMUSG00000040650.9"; transcript_id "ENSMUSG00000040650.9_tx_2"; exon_id "chr7_26364652_26365539_-"; exonnum "2"; txlen "1046";
chr7	ENSEMBL_gcm37	exon	26364652	26365539	0.191027900395003	-	.	gene_id "ENSMUSG00000040650.9"; transcript_id "ENSMUSG00000040650.9_tx_24"; exon_id "chr7_26364652_26365539_-"; exonnum "11"; txlen "2384";
chr7	ENSEMBL_gcm37	exon	26364652	26365539	0.154721792931476	-	.	gene_id "ENSMUSG00000040650.9"; transcript_id "ENSMUSG00000040650.9_tx_25"; exon_id "chr7_26364652_26365539_-"; exonnum "12"; txlen "2440";
chr7	ENSEMBL_gcm37	exon	26364652	26365539	0.154721792931476	-	.	gene_id "ENSMUSG00000040650.9"; transcript_id "ENSMUSG00000040650.9_tx_26"; exon_id "chr7_26364652_26365539_-"; exonnum "13"; txlen "2571";
chr7	ENSEMBL_gcm37	exon	26364652	26365539	0.148563829246973	-	.	gene_id "ENSMUSG00000040650.9"; transcript_id "ENSMUSG00000040650.9_tx_27"; exon_id "chr7_26364652_26365539_-"; exonnum "12"; txlen "2480";
chr7	ENSEMBL_gcm37	exon	26364652	26365539	0.74670620451198	-	.	gene_id "ENSMUSG00000040650.9"; transcript_id "ENSMUSG00000040650.9_tx_3"; exon_id "chr7_26364652_26365539_-"; exonnum "11"; txlen "2374";
chr7	ENSEMBL_gcm37	exon	26364652	26365539	0.136468286329982	-	.	gene_id "ENSMUSG00000040650.9"; transcript_id "ENSMUSG00000040650.9_tx_30"; exon_id "chr7_26364652_26365539_-"; exonnum "12"; txlen "2477";
chr7	ENSEMBL_gcm37	exon	26364652	26365539	0.126039382014452	-	.	gene_id "ENSMUSG00000040650.9"; transcript_id "ENSMUSG00000040650.9_tx_33"; exon_id "chr7_26364652_26365539_-"; exonnum "13"; txlen "2598";
chr7	ENSEMBL_gcm37	exon	26364652	26365539	0.106254461805118	-	.	gene_id "ENSMUSG00000040650.9"; transcript_id "ENSMUSG00000040650.9_tx_34"; exon_id "chr7_26364652_26365539_-"; exonnum "14"; txlen "2742";
chr7	ENSEMBL_gcm37	exon	26364652	26365539	0.105534977282386	-	.	gene_id "ENSMUSG00000040650.9"; transcript_id "ENSMUSG00000040650.9_tx_35"; exon_id "chr7_26364652_26365539_-"; exonnum "14"; txlen "2729";
chr7	ENSEMBL_gcm37	exon	26364652	26365539	0.0916343179107519	-	.	gene_id "ENSMUSG00000040650.9"; transcript_id "ENSMUSG00000040650.9_tx_36"; exon_id "chr7_26364652_26365539_-"; exonnum "9"; txlen "2118";
chr7	ENSEMBL_gcm37	exon	26364652	26365539	0.0916343179107519	-	.	gene_id "ENSMUSG00000040650.9"; transcript_id "ENSMUSG00000040650.9_tx_37"; exon_id "chr7_26364652_26365539_-"; exonnum "10"; txlen "2249";
chr7	ENSEMBL_gcm37	exon	26364652	26365539	0.0794261371188815	-	.	gene_id "ENSMUSG00000040650.9"; transcript_id "ENSMUSG00000040650.9_tx_38"; exon_id "chr7_26364652_26365539_-"; exonnum "13"; txlen "2611";
chr7	ENSEMBL_gcm37	exon	26364652	26365539	0.0754185143389326	-	.	gene_id "ENSMUSG00000040650.9"; transcript_id "ENSMUSG00000040650.9_tx_39"; exon_id "chr7_26364652_26365539_-"; exonnum "13"; txlen "2566";
chr7	ENSEMBL_gcm37	exon	26364652	26365539	0.599733242803477	-	.	gene_id "ENSMUSG00000040650.9"; transcript_id "ENSMUSG00000040650.9_tx_4"; exon_id "chr7_26364652_26365539_-"; exonnum "9"; txlen "2149";
chr7	ENSEMBL_gcm37	exon	26364652	26365539	0.0754185143389326	-	.	gene_id "ENSMUSG00000040650.9"; transcript_id "ENSMUSG00000040650.9_tx_40"; exon_id "chr7_26364652_26365539_-"; exonnum "14"; txlen "2697";
chr7	ENSEMBL_gcm37	exon	26364652	26365539	0.0753106460961927	-	.	gene_id "ENSMUSG00000040650.9"; transcript_id "ENSMUSG00000040650.9_tx_41"; exon_id "chr7_26364652_26365539_-"; exonnum "14"; txlen "2846";
chr7	ENSEMBL_gcm37	exon	26364652	26365539	0.0735767296502	-	.	gene_id "ENSMUSG00000040650.9"; transcript_id "ENSMUSG00000040650.9_tx_42"; exon_id "chr7_26364652_26365539_-"; exonnum "12"; txlen "2473";
chr7	ENSEMBL_gcm37	exon	26364652	26365539	0.0735767296502	-	.	gene_id "ENSMUSG00000040650.9"; transcript_id "ENSMUSG00000040650.9_tx_43"; exon_id "chr7_26364652_26365539_-"; exonnum "13"; txlen "2604";
chr7	ENSEMBL_gcm37	exon	26364652	26365539	0.0730406263611292	-	.	gene_id "ENSMUSG00000040650.9"; transcript_id "ENSMUSG00000040650.9_tx_44"; exon_id "chr7_26364652_26365539_-"; exonnum "16"; txlen "3118";
chr7	ENSEMBL_gcm37	exon	26364652	26365539	0.0730406263611292	-	.	gene_id "ENSMUSG00000040650.9"; transcript_id "ENSMUSG00000040650.9_tx_45"; exon_id "chr7_26364652_26365539_-"; exonnum "16"; txlen "3121";
chr7	ENSEMBL_gcm37	exon	26364652	26365539	0.0717637999283675	-	.	gene_id "ENSMUSG00000040650.9"; transcript_id "ENSMUSG00000040650.9_tx_46"; exon_id "chr7_26364652_26365539_-"; exonnum "11"; txlen "2404";
chr7	ENSEMBL_gcm37	exon	26364652	26365539	0.0717637999283675	-	.	gene_id "ENSMUSG00000040650.9"; transcript_id "ENSMUSG00000040650.9_tx_47"; exon_id "chr7_26364652_26365539_-"; exonnum "12"; txlen "2535";
chr7	ENSEMBL_gcm37	exon	26364652	26365539	0.0691376921280917	-	.	gene_id "ENSMUSG00000040650.9"; transcript_id "ENSMUSG00000040650.9_tx_49"; exon_id "chr7_26364652_26365539_-"; exonnum "14"; txlen "2739";
chr7	ENSEMBL_gcm37	exon	26364652	26365539	0.412289286424676	-	.	gene_id "ENSMUSG00000040650.9"; transcript_id "ENSMUSG00000040650.9_tx_5"; exon_id "chr7_26364652_26365539_-"; exonnum "12"; txlen "2486";
chr7	ENSEMBL_gcm37	exon	26364652	26365539	0.0691376921280917	-	.	gene_id "ENSMUSG00000040650.9"; transcript_id "ENSMUSG00000040650.9_tx_50"; exon_id "chr7_26364652_26365539_-"; exonnum "16"; txlen "3082";
chr7	ENSEMBL_gcm37	exon	26364652	26365539	0.0691376921280917	-	.	gene_id "ENSMUSG00000040650.9"; transcript_id "ENSMUSG00000040650.9_tx_51"; exon_id "chr7_26364652_26365539_-"; exonnum "16"; txlen "3085";
chr7	ENSEMBL_gcm37	exon	26364652	26365539	0.0673305942018904	-	.	gene_id "ENSMUSG00000040650.9"; transcript_id "ENSMUSG00000040650.9_tx_52"; exon_id "chr7_26364652_26365539_-"; exonnum "13"; txlen "2608";
chr7	ENSEMBL_gcm37	exon	26364652	26365539	0.065253323954967	-	.	gene_id "ENSMUSG00000040650.9"; transcript_id "ENSMUSG00000040650.9_tx_53"; exon_id "chr7_26364652_26365539_-"; exonnum "10"; txlen "2194";
chr7	ENSEMBL_gcm37	exon	26364652	26365539	0.065253323954967	-	.	gene_id "ENSMUSG00000040650.9"; transcript_id "ENSMUSG00000040650.9_tx_54"; exon_id "chr7_26364652_26365539_-"; exonnum "11"; txlen "2325";
chr7	ENSEMBL_gcm37	exon	26364652	26365539	0.0583022396378568	-	.	gene_id "ENSMUSG00000040650.9"; transcript_id "ENSMUSG00000040650.9_tx_55"; exon_id "chr7_26364652_26365539_-"; exonnum "13"; txlen "2569";
chr7	ENSEMBL_gcm37	exon	26364652	26365539	0.0583022396378568	-	.	gene_id "ENSMUSG00000040650.9"; transcript_id "ENSMUSG00000040650.9_tx_56"; exon_id "chr7_26364652_26365539_-"; exonnum "14"; txlen "2700";
chr7	ENSEMBL_gcm37	exon	26364652	26365539	0.0556724890678896	-	.	gene_id "ENSMUSG00000040650.9"; transcript_id "ENSMUSG00000040650.9_tx_58"; exon_id "chr7_26364652_26365539_-"; exonnum "12"; txlen "2476";
chr7	ENSEMBL_gcm37	exon	26364652	26365539	0.0529644290232624	-	.	gene_id "ENSMUSG00000040650.9"; transcript_id "ENSMUSG00000040650.9_tx_59"; exon_id "chr7_26364652_26365539_-"; exonnum "11"; txlen "2384";
chr7	ENSEMBL_gcm37	exon	26364652	26365539	0.374182732905431	-	.	gene_id "ENSMUSG00000040650.9"; transcript_id "ENSMUSG00000040650.9_tx_6"; exon_id "chr7_26364652_26365539_-"; exonnum "13"; txlen "2644";
chr7	ENSEMBL_gcm37	exon	26364652	26365539	0.0529644290232624	-	.	gene_id "ENSMUSG00000040650.9"; transcript_id "ENSMUSG00000040650.9_tx_60"; exon_id "chr7_26364652_26365539_-"; exonnum "12"; txlen "2515";
chr7	ENSEMBL_gcm37	exon	26364652	26365539	0.0481529075136275	-	.	gene_id "ENSMUSG00000040650.9"; transcript_id "ENSMUSG00000040650.9_tx_61"; exon_id "chr7_26364652_26365539_-"; exonnum "8"; txlen "2024";
chr7	ENSEMBL_gcm37	exon	26364652	26365539	0.0459898947873605	-	.	gene_id "ENSMUSG00000040650.9"; transcript_id "ENSMUSG00000040650.9_tx_62"; exon_id "chr7_26364652_26365539_-"; exonnum "12"; txlen "2445";
chr7	ENSEMBL_gcm37	exon	26364652	26365539	0.0459898947873605	-	.	gene_id "ENSMUSG00000040650.9"; transcript_id "ENSMUSG00000040650.9_tx_63"; exon_id "chr7_26364652_26365539_-"; exonnum "13"; txlen "2576";
chr7	ENSEMBL_gcm37	exon	26364652	26365539	0.0444578722859053	-	.	gene_id "ENSMUSG00000040650.9"; transcript_id "ENSMUSG00000040650.9_tx_65"; exon_id "chr7_26364652_26365539_-"; exonnum "12"; txlen "2448";
chr7	ENSEMBL_gcm37	exon	26364652	26365539	0.0444578722859053	-	.	gene_id "ENSMUSG00000040650.9"; transcript_id "ENSMUSG00000040650.9_tx_66"; exon_id "chr7_26364652_26365539_-"; exonnum "13"; txlen "2579";
chr7	ENSEMBL_gcm37	exon	26364652	26365539	0.0437261548218549	-	.	gene_id "ENSMUSG00000040650.9"; transcript_id "ENSMUSG00000040650.9_tx_68"; exon_id "chr7_26364652_26365539_-"; exonnum "10"; txlen "2211";
chr7	ENSEMBL_gcm37	exon	26364652	26365539	0.0437261548218549	-	.	gene_id "ENSMUSG00000040650.9"; transcript_id "ENSMUSG00000040650.9_tx_69"; exon_id "chr7_26364652_26365539_-"; exonnum "11"; txlen "2342";
chr7	ENSEMBL_gcm37	exon	26364652	26365539	0.043220887998212	-	.	gene_id "ENSMUSG00000040650.9"; transcript_id "ENSMUSG00000040650.9_tx_71"; exon_id "chr7_26364652_26365539_-"; exonnum "10"; txlen "2243";
chr7	ENSEMBL_gcm37	exon	26364652	26365539	0.043220887998212	-	.	gene_id "ENSMUSG00000040650.9"; transcript_id "ENSMUSG00000040650.9_tx_72"; exon_id "chr7_26364652_26365539_-"; exonnum "11"; txlen "2374";
chr7	ENSEMBL_gcm37	exon	26364652	26365539	0.0382559032732517	-	.	gene_id "ENSMUSG00000040650.9"; transcript_id "ENSMUSG00000040650.9_tx_74"; exon_id "chr7_26364652_26365539_-"; exonnum "10"; txlen "2290";
chr7	ENSEMBL_gcm37	exon	26364652	26365539	0.0371167696770258	-	.	gene_id "ENSMUSG00000040650.9"; transcript_id "ENSMUSG00000040650.9_tx_75"; exon_id "chr7_26364652_26365539_-"; exonnum "15"; txlen "2873";
chr7	ENSEMBL_gcm37	exon	26364652	26365539	0.0370388578367745	-	.	gene_id "ENSMUSG00000040650.9"; transcript_id "ENSMUSG00000040650.9_tx_76"; exon_id "chr7_26364652_26365539_-"; exonnum "11"; txlen "2352";
chr7	ENSEMBL_gcm37	exon	26364652	26365539	0.0370388578367745	-	.	gene_id "ENSMUSG00000040650.9"; transcript_id "ENSMUSG00000040650.9_tx_77"; exon_id "chr7_26364652_26365539_-"; exonnum "11"; txlen "2319";
chr7	ENSEMBL_gcm37	exon	26364652	26365539	0.0351232858836306	-	.	gene_id "ENSMUSG00000040650.9"; transcript_id "ENSMUSG00000040650.9_tx_80"; exon_id "chr7_26364652_26365539_-"; exonnum "10"; txlen "2259";
chr7	ENSEMBL_gcm37	exon	26364652	26365539	0.0351232858836306	-	.	gene_id "ENSMUSG00000040650.9"; transcript_id "ENSMUSG00000040650.9_tx_81"; exon_id "chr7_26364652_26365539_-"; exonnum "10"; txlen "2223";
chr7	ENSEMBL_gcm37	exon	26364652	26365539	0.0282383549587835	-	.	gene_id "ENSMUSG00000040650.9"; transcript_id "ENSMUSG00000040650.9_tx_83"; exon_id "chr7_26364652_26365539_-"; exonnum "13"; txlen "2607";
chr7	HAVANA	gene	26364652	26385862	0	-	.	gene_id "ENSMUSG00000040650.9"; gene_type "protein_coding"; gene_name "Cyp2b23"; level 1; mgi_id "MGI:3646735"; havana_gene "OTTMUSG00000022527.1";
chr7	HAVANA	transcript	26364652	26385862	0	-	.	gene_id "ENSMUSG00000040650.9"; transcript_id "ENSMUST00000077356.7"; gene_type "protein_coding"; gene_name "Cyp2b23"; transcript_type "protein_coding"; transcript_name "Cyp2b23-201"; level 1; protein_id "ENSMUSP00000076578.7"; transcript_support_level "5"; mgi_id "MGI:3646735"; tag "inferred_exon_combination"; tag "not_organism_supported"; tag "basic"; tag "Ensembl_canonical"; tag "GENCODE_Primary"; tag "appris_principal_1"; tag "exp_conf"; tag "CCDS"; ccdsid "CCDS39846.1"; havana_gene "OTTMUSG00000022527.1"; havana_transcript "OTTMUST00000053954.1";
chr7	HAVANA	stop_codon	26365358	26365360	0	-	0	gene_id "ENSMUSG00000040650.9"; transcript_id "ENSMUST00000077356.7"; gene_type "protein_coding"; gene_name "Cyp2b23"; transcript_type "protein_coding"; transcript_name "Cyp2b23-201"; exon_number 9; exon_id "ENSMUSE00000598097.4"; level 1; protein_id "ENSMUSP00000076578.7"; transcript_support_level "5"; mgi_id "MGI:3646735"; tag "inferred_exon_combination"; tag "not_organism_supported"; tag "basic"; tag "Ensembl_canonical"; tag "GENCODE_Primary"; tag "appris_principal_1"; tag "exp_conf"; tag "CCDS"; ccdsid "CCDS39846.1"; havana_gene "OTTMUSG00000022527.1"; havana_transcript "OTTMUST00000053954.1";
chr7	HAVANA	CDS	26365361	26365539	0	-	2	gene_id "ENSMUSG00000040650.9"; transcript_id "ENSMUST00000077356.7"; gene_type "protein_coding"; gene_name "Cyp2b23"; transcript_type "protein_coding"; transcript_name "Cyp2b23-201"; exon_number 9; exon_id "ENSMUSE00000598097.4"; level 1; protein_id "ENSMUSP00000076578.7"; transcript_support_level "5"; mgi_id "MGI:3646735"; tag "inferred_exon_combination"; tag "not_organism_supported"; tag "basic"; tag "Ensembl_canonical"; tag "GENCODE_Primary"; tag "appris_principal_1"; tag "exp_conf"; tag "CCDS"; ccdsid "CCDS39846.1"; havana_gene "OTTMUSG00000022527.1"; havana_transcript "OTTMUST00000053954.1";
chr7	sragcm37_ss	exon	26368689	26368846	0.795561816646817	-	.	gene_id "ENSMUSG00000040650.9"; transcript_id "ENSMUSG00000040650.9_tx_2"; exon_id "chr7_26368689_26368846_-"; exonnum "1"; txlen "1046";
chr7	sragcm37_mid	exon	26370672	26370812	0.308889366443248	-	.	gene_id "ENSMUSG00000040650.9"; transcript_id "ENSMUSG00000040650.9_tx_11"; exon_id "chr7_26370672_26370812_-"; exonnum "13"; txlen "2785";
chr7	sragcm37_mid	exon	26370672	26370812	0.288259571211479	-	.	gene_id "ENSMUSG00000040650.9"; transcript_id "ENSMUSG00000040650.9_tx_13"; exon_id "chr7_26370672_26370812_-"; exonnum "12"; txlen "2627";
chr7	sragcm37_mid	exon	26370672	26370812	0.191027900395003	-	.	gene_id "ENSMUSG00000040650.9"; transcript_id "ENSMUSG00000040650.9_tx_24"; exon_id "chr7_26370672_26370812_-"; exonnum "10"; txlen "2384";
chr7	sragcm37_mid	exon	26370672	26370812	0.106254461805118	-	.	gene_id "ENSMUSG00000040650.9"; transcript_id "ENSMUSG00000040650.9_tx_34"; exon_id "chr7_26370672_26370812_-"; exonnum "13"; txlen "2742";
chr7	sragcm37_mid	exon	26370672	26370812	0.0730406263611292	-	.	gene_id "ENSMUSG00000040650.9"; transcript_id "ENSMUSG00000040650.9_tx_44"; exon_id "chr7_26370672_26370812_-"; exonnum "15"; txlen "3118";
chr7	sragcm37_mid	exon	26370672	26370812	0.0730406263611292	-	.	gene_id "ENSMUSG00000040650.9"; transcript_id "ENSMUSG00000040650.9_tx_45"; exon_id "chr7_26370672_26370812_-"; exonnum "15"; txlen "3121";
chr7	sragcm37_mid	exon	26370672	26370812	0.0691376921280917	-	.	gene_id "ENSMUSG00000040650.9"; transcript_id "ENSMUSG00000040650.9_tx_49"; exon_id "chr7_26370672_26370812_-"; exonnum "13"; txlen "2739";
chr7	sragcm37_mid	exon	26370672	26370812	0.0691376921280917	-	.	gene_id "ENSMUSG00000040650.9"; transcript_id "ENSMUSG00000040650.9_tx_50"; exon_id "chr7_26370672_26370812_-"; exonnum "15"; txlen "3082";
chr7	sragcm37_mid	exon	26370672	26370812	0.0691376921280917	-	.	gene_id "ENSMUSG00000040650.9"; transcript_id "ENSMUSG00000040650.9_tx_51"; exon_id "chr7_26370672_26370812_-"; exonnum "15"; txlen "3085";
chr7	sragcm37_mid	exon	26370672	26370812	0.0382559032732517	-	.	gene_id "ENSMUSG00000040650.9"; transcript_id "ENSMUSG00000040650.9_tx_74"; exon_id "chr7_26370672_26370812_-"; exonnum "9"; txlen "2290";
chr7	sragcm37_mid	exon	26370672	26370812	0.0371167696770258	-	.	gene_id "ENSMUSG00000040650.9"; transcript_id "ENSMUSG00000040650.9_tx_75"; exon_id "chr7_26370672_26370812_-"; exonnum "14"; txlen "2873";
chr7	sragcm37_mid	exon	26370672	26370812	0.0354143697579366	-	.	gene_id "ENSMUSG00000040650.9"; transcript_id "ENSMUSG00000040650.9_tx_78"; exon_id "chr7_26370672_26370812_-"; exonnum "11"; txlen "1627";
chr7	sragcm37_mid	exon	26370672	26370812	0.0354143697579366	-	.	gene_id "ENSMUSG00000040650.9"; transcript_id "ENSMUSG00000040650.9_tx_79"; exon_id "chr7_26370672_26370812_-"; exonnum "13"; txlen "1900";
chr7	sragcm37_mid	exon	26370672	26370812	0.0351232858836306	-	.	gene_id "ENSMUSG00000040650.9"; transcript_id "ENSMUSG00000040650.9_tx_80"; exon_id "chr7_26370672_26370812_-"; exonnum "9"; txlen "2259";
chr7	sragcm37_mid	exon	26370672	26370812	0.0351232858836306	-	.	gene_id "ENSMUSG00000040650.9"; transcript_id "ENSMUSG00000040650.9_tx_81"; exon_id "chr7_26370672_26370812_-"; exonnum "9"; txlen "2223";
chr7	sragcm37_mid	exon	26370672	26370812	0.0253395921543856	-	.	gene_id "ENSMUSG00000040650.9"; transcript_id "ENSMUSG00000040650.9_tx_84"; exon_id "chr7_26370672_26370812_-"; exonnum "11"; txlen "1657";
chr7	HAVANA	exon	26372150	26372291	0	-	.	gene_id "ENSMUSG00000040650.9"; transcript_id "ENSMUST00000077356.7"; gene_type "protein_coding"; gene_name "Cyp2b23"; transcript_type "protein_coding"; transcript_name "Cyp2b23-201"; exon_number 8; exon_id "ENSMUSE00000967027.2"; level 1; protein_id "ENSMUSP00000076578.7"; transcript_support_level "5"; mgi_id "MGI:3646735"; tag "inferred_exon_combination"; tag "not_organism_supported"; tag "basic"; tag "Ensembl_canonical"; tag "GENCODE_Primary"; tag "appris_principal_1"; tag "exp_conf"; tag "CCDS"; ccdsid "CCDS39846.1"; havana_gene "OTTMUSG00000022527.1"; havana_transcript "OTTMUST00000053954.1";
chr7	HAVANA	CDS	26372150	26372291	0	-	0	gene_id "ENSMUSG00000040650.9"; transcript_id "ENSMUST00000077356.7"; gene_type "protein_coding"; gene_name "Cyp2b23"; transcript_type "protein_coding"; transcript_name "Cyp2b23-201"; exon_number 8; exon_id "ENSMUSE00000967027.2"; level 1; protein_id "ENSMUSP00000076578.7"; transcript_support_level "5"; mgi_id "MGI:3646735"; tag "inferred_exon_combination"; tag "not_organism_supported"; tag "basic"; tag "Ensembl_canonical"; tag "GENCODE_Primary"; tag "appris_principal_1"; tag "exp_conf"; tag "CCDS"; ccdsid "CCDS39846.1"; havana_gene "OTTMUSG00000022527.1"; havana_transcript "OTTMUST00000053954.1";
chr7	ENSEMBL_gcm37	exon	26372150	26372291	0.905546276044769	-	.	gene_id "ENSMUSG00000040650.9"; transcript_id "ENSMUSG00000040650.9_tx_1"; exon_id "chr7_26372150_26372291_-"; exonnum "9"; txlen "2243";
chr7	ENSEMBL_gcm37	exon	26372150	26372291	0.308889366443248	-	.	gene_id "ENSMUSG00000040650.9"; transcript_id "ENSMUSG00000040650.9_tx_11"; exon_id "chr7_26372150_26372291_-"; exonnum "12"; txlen "2785";
chr7	ENSEMBL_gcm37	exon	26372150	26372291	0.288259571211479	-	.	gene_id "ENSMUSG00000040650.9"; transcript_id "ENSMUSG00000040650.9_tx_13"; exon_id "chr7_26372150_26372291_-"; exonnum "11"; txlen "2627";
chr7	ENSEMBL_gcm37	exon	26372150	26372291	0.255873692303958	-	.	gene_id "ENSMUSG00000040650.9"; transcript_id "ENSMUSG00000040650.9_tx_15"; exon_id "chr7_26372150_26372291_-"; exonnum "8"; txlen "2082";
chr7	ENSEMBL_gcm37	exon	26372150	26372291	0.255873692303958	-	.	gene_id "ENSMUSG00000040650.9"; transcript_id "ENSMUSG00000040650.9_tx_16"; exon_id "chr7_26372150_26372291_-"; exonnum "9"; txlen "2213";
chr7	ENSEMBL_gcm37	exon	26372150	26372291	0.252468662701362	-	.	gene_id "ENSMUSG00000040650.9"; transcript_id "ENSMUSG00000040650.9_tx_17"; exon_id "chr7_26372150_26372291_-"; exonnum "7"; txlen "1988";
chr7	ENSEMBL_gcm37	exon	26372150	26372291	0.242900655980684	-	.	gene_id "ENSMUSG00000040650.9"; transcript_id "ENSMUSG00000040650.9_tx_18"; exon_id "chr7_26372150_26372291_-"; exonnum "12"; txlen "2601";
chr7	ENSEMBL_gcm37	exon	26372150	26372291	0.242900655980684	-	.	gene_id "ENSMUSG00000040650.9"; transcript_id "ENSMUSG00000040650.9_tx_19"; exon_id "chr7_26372150_26372291_-"; exonnum "13"; txlen "2732";
chr7	ENSEMBL_gcm37	exon	26372150	26372291	0.191027900395003	-	.	gene_id "ENSMUSG00000040650.9"; transcript_id "ENSMUSG00000040650.9_tx_24"; exon_id "chr7_26372150_26372291_-"; exonnum "9"; txlen "2384";
chr7	ENSEMBL_gcm37	exon	26372150	26372291	0.154721792931476	-	.	gene_id "ENSMUSG00000040650.9"; transcript_id "ENSMUSG00000040650.9_tx_25"; exon_id "chr7_26372150_26372291_-"; exonnum "11"; txlen "2440";
chr7	ENSEMBL_gcm37	exon	26372150	26372291	0.154721792931476	-	.	gene_id "ENSMUSG00000040650.9"; transcript_id "ENSMUSG00000040650.9_tx_26"; exon_id "chr7_26372150_26372291_-"; exonnum "12"; txlen "2571";
chr7	ENSEMBL_gcm37	exon	26372150	26372291	0.148563829246973	-	.	gene_id "ENSMUSG00000040650.9"; transcript_id "ENSMUSG00000040650.9_tx_27"; exon_id "chr7_26372150_26372291_-"; exonnum "11"; txlen "2480";
chr7	ENSEMBL_gcm37	exon	26372150	26372291	0.74670620451198	-	.	gene_id "ENSMUSG00000040650.9"; transcript_id "ENSMUSG00000040650.9_tx_3"; exon_id "chr7_26372150_26372291_-"; exonnum "10"; txlen "2374";
chr7	ENSEMBL_gcm37	exon	26372150	26372291	0.136468286329982	-	.	gene_id "ENSMUSG00000040650.9"; transcript_id "ENSMUSG00000040650.9_tx_30"; exon_id "chr7_26372150_26372291_-"; exonnum "11"; txlen "2477";
chr7	ENSEMBL_gcm37	exon	26372150	26372291	0.126039382014452	-	.	gene_id "ENSMUSG00000040650.9"; transcript_id "ENSMUSG00000040650.9_tx_33"; exon_id "chr7_26372150_26372291_-"; exonnum "12"; txlen "2598";
chr7	ENSEMBL_gcm37	exon	26372150	26372291	0.106254461805118	-	.	gene_id "ENSMUSG00000040650.9"; transcript_id "ENSMUSG00000040650.9_tx_34"; exon_id "chr7_26372150_26372291_-"; exonnum "12"; txlen "2742";
chr7	ENSEMBL_gcm37	exon	26372150	26372291	0.105534977282386	-	.	gene_id "ENSMUSG00000040650.9"; transcript_id "ENSMUSG00000040650.9_tx_35"; exon_id "chr7_26372150_26372291_-"; exonnum "13"; txlen "2729";
chr7	ENSEMBL_gcm37	exon	26372150	26372291	0.0916343179107519	-	.	gene_id "ENSMUSG00000040650.9"; transcript_id "ENSMUSG00000040650.9_tx_36"; exon_id "chr7_26372150_26372291_-"; exonnum "8"; txlen "2118";
chr7	ENSEMBL_gcm37	exon	26372150	26372291	0.0916343179107519	-	.	gene_id "ENSMUSG00000040650.9"; transcript_id "ENSMUSG00000040650.9_tx_37"; exon_id "chr7_26372150_26372291_-"; exonnum "9"; txlen "2249";
chr7	ENSEMBL_gcm37	exon	26372150	26372291	0.0794261371188815	-	.	gene_id "ENSMUSG00000040650.9"; transcript_id "ENSMUSG00000040650.9_tx_38"; exon_id "chr7_26372150_26372291_-"; exonnum "12"; txlen "2611";
chr7	ENSEMBL_gcm37	exon	26372150	26372291	0.0754185143389326	-	.	gene_id "ENSMUSG00000040650.9"; transcript_id "ENSMUSG00000040650.9_tx_39"; exon_id "chr7_26372150_26372291_-"; exonnum "12"; txlen "2566";
chr7	ENSEMBL_gcm37	exon	26372150	26372291	0.599733242803477	-	.	gene_id "ENSMUSG00000040650.9"; transcript_id "ENSMUSG00000040650.9_tx_4"; exon_id "chr7_26372150_26372291_-"; exonnum "8"; txlen "2149";
chr7	ENSEMBL_gcm37	exon	26372150	26372291	0.0754185143389326	-	.	gene_id "ENSMUSG00000040650.9"; transcript_id "ENSMUSG00000040650.9_tx_40"; exon_id "chr7_26372150_26372291_-"; exonnum "13"; txlen "2697";
chr7	ENSEMBL_gcm37	exon	26372150	26372291	0.0753106460961927	-	.	gene_id "ENSMUSG00000040650.9"; transcript_id "ENSMUSG00000040650.9_tx_41"; exon_id "chr7_26372150_26372291_-"; exonnum "13"; txlen "2846";
chr7	ENSEMBL_gcm37	exon	26372150	26372291	0.0735767296502	-	.	gene_id "ENSMUSG00000040650.9"; transcript_id "ENSMUSG00000040650.9_tx_42"; exon_id "chr7_26372150_26372291_-"; exonnum "11"; txlen "2473";
chr7	ENSEMBL_gcm37	exon	26372150	26372291	0.0735767296502	-	.	gene_id "ENSMUSG00000040650.9"; transcript_id "ENSMUSG00000040650.9_tx_43"; exon_id "chr7_26372150_26372291_-"; exonnum "12"; txlen "2604";
chr7	ENSEMBL_gcm37	exon	26372150	26372291	0.0730406263611292	-	.	gene_id "ENSMUSG00000040650.9"; transcript_id "ENSMUSG00000040650.9_tx_44"; exon_id "chr7_26372150_26372291_-"; exonnum "14"; txlen "3118";
chr7	ENSEMBL_gcm37	exon	26372150	26372291	0.0730406263611292	-	.	gene_id "ENSMUSG00000040650.9"; transcript_id "ENSMUSG00000040650.9_tx_45"; exon_id "chr7_26372150_26372291_-"; exonnum "14"; txlen "3121";
chr7	ENSEMBL_gcm37	exon	26372150	26372291	0.0717637999283675	-	.	gene_id "ENSMUSG00000040650.9"; transcript_id "ENSMUSG00000040650.9_tx_46"; exon_id "chr7_26372150_26372291_-"; exonnum "10"; txlen "2404";
chr7	ENSEMBL_gcm37	exon	26372150	26372291	0.0717637999283675	-	.	gene_id "ENSMUSG00000040650.9"; transcript_id "ENSMUSG00000040650.9_tx_47"; exon_id "chr7_26372150_26372291_-"; exonnum "11"; txlen "2535";
chr7	ENSEMBL_gcm37	exon	26372150	26372291	0.0691376921280917	-	.	gene_id "ENSMUSG00000040650.9"; transcript_id "ENSMUSG00000040650.9_tx_49"; exon_id "chr7_26372150_26372291_-"; exonnum "12"; txlen "2739";
chr7	ENSEMBL_gcm37	exon	26372150	26372291	0.412289286424676	-	.	gene_id "ENSMUSG00000040650.9"; transcript_id "ENSMUSG00000040650.9_tx_5"; exon_id "chr7_26372150_26372291_-"; exonnum "11"; txlen "2486";
chr7	ENSEMBL_gcm37	exon	26372150	26372291	0.0691376921280917	-	.	gene_id "ENSMUSG00000040650.9"; transcript_id "ENSMUSG00000040650.9_tx_50"; exon_id "chr7_26372150_26372291_-"; exonnum "14"; txlen "3082";
chr7	ENSEMBL_gcm37	exon	26372150	26372291	0.0691376921280917	-	.	gene_id "ENSMUSG00000040650.9"; transcript_id "ENSMUSG00000040650.9_tx_51"; exon_id "chr7_26372150_26372291_-"; exonnum "14"; txlen "3085";
chr7	ENSEMBL_gcm37	exon	26372150	26372291	0.0673305942018904	-	.	gene_id "ENSMUSG00000040650.9"; transcript_id "ENSMUSG00000040650.9_tx_52"; exon_id "chr7_26372150_26372291_-"; exonnum "12"; txlen "2608";
chr7	ENSEMBL_gcm37	exon	26372150	26372291	0.065253323954967	-	.	gene_id "ENSMUSG00000040650.9"; transcript_id "ENSMUSG00000040650.9_tx_53"; exon_id "chr7_26372150_26372291_-"; exonnum "9"; txlen "2194";
chr7	ENSEMBL_gcm37	exon	26372150	26372291	0.065253323954967	-	.	gene_id "ENSMUSG00000040650.9"; transcript_id "ENSMUSG00000040650.9_tx_54"; exon_id "chr7_26372150_26372291_-"; exonnum "10"; txlen "2325";
chr7	ENSEMBL_gcm37	exon	26372150	26372291	0.0583022396378568	-	.	gene_id "ENSMUSG00000040650.9"; transcript_id "ENSMUSG00000040650.9_tx_55"; exon_id "chr7_26372150_26372291_-"; exonnum "12"; txlen "2569";
chr7	ENSEMBL_gcm37	exon	26372150	26372291	0.0583022396378568	-	.	gene_id "ENSMUSG00000040650.9"; transcript_id "ENSMUSG00000040650.9_tx_56"; exon_id "chr7_26372150_26372291_-"; exonnum "13"; txlen "2700";
chr7	ENSEMBL_gcm37	exon	26372150	26372291	0.0556724890678896	-	.	gene_id "ENSMUSG00000040650.9"; transcript_id "ENSMUSG00000040650.9_tx_58"; exon_id "chr7_26372150_26372291_-"; exonnum "11"; txlen "2476";
chr7	ENSEMBL_gcm37	exon	26372150	26372291	0.0529644290232624	-	.	gene_id "ENSMUSG00000040650.9"; transcript_id "ENSMUSG00000040650.9_tx_59"; exon_id "chr7_26372150_26372291_-"; exonnum "10"; txlen "2384";
chr7	ENSEMBL_gcm37	exon	26372150	26372291	0.374182732905431	-	.	gene_id "ENSMUSG00000040650.9"; transcript_id "ENSMUSG00000040650.9_tx_6"; exon_id "chr7_26372150_26372291_-"; exonnum "12"; txlen "2644";
chr7	ENSEMBL_gcm37	exon	26372150	26372291	0.0529644290232624	-	.	gene_id "ENSMUSG00000040650.9"; transcript_id "ENSMUSG00000040650.9_tx_60"; exon_id "chr7_26372150_26372291_-"; exonnum "11"; txlen "2515";
chr7	ENSEMBL_gcm37	exon	26372150	26372291	0.0481529075136275	-	.	gene_id "ENSMUSG00000040650.9"; transcript_id "ENSMUSG00000040650.9_tx_61"; exon_id "chr7_26372150_26372291_-"; exonnum "7"; txlen "2024";
chr7	ENSEMBL_gcm37	exon	26372150	26372291	0.0459898947873605	-	.	gene_id "ENSMUSG00000040650.9"; transcript_id "ENSMUSG00000040650.9_tx_62"; exon_id "chr7_26372150_26372291_-"; exonnum "11"; txlen "2445";
chr7	ENSEMBL_gcm37	exon	26372150	26372291	0.0459898947873605	-	.	gene_id "ENSMUSG00000040650.9"; transcript_id "ENSMUSG00000040650.9_tx_63"; exon_id "chr7_26372150_26372291_-"; exonnum "12"; txlen "2576";
chr7	ENSEMBL_gcm37	exon	26372150	26372291	0.0444578722859053	-	.	gene_id "ENSMUSG00000040650.9"; transcript_id "ENSMUSG00000040650.9_tx_65"; exon_id "chr7_26372150_26372291_-"; exonnum "11"; txlen "2448";
chr7	ENSEMBL_gcm37	exon	26372150	26372291	0.0444578722859053	-	.	gene_id "ENSMUSG00000040650.9"; transcript_id "ENSMUSG00000040650.9_tx_66"; exon_id "chr7_26372150_26372291_-"; exonnum "12"; txlen "2579";
chr7	ENSEMBL_gcm37	exon	26372150	26372291	0.0437261548218549	-	.	gene_id "ENSMUSG00000040650.9"; transcript_id "ENSMUSG00000040650.9_tx_68"; exon_id "chr7_26372150_26372291_-"; exonnum "9"; txlen "2211";
chr7	ENSEMBL_gcm37	exon	26372150	26372291	0.0437261548218549	-	.	gene_id "ENSMUSG00000040650.9"; transcript_id "ENSMUSG00000040650.9_tx_69"; exon_id "chr7_26372150_26372291_-"; exonnum "10"; txlen "2342";
chr7	ENSEMBL_gcm37	exon	26372150	26372291	0.043220887998212	-	.	gene_id "ENSMUSG00000040650.9"; transcript_id "ENSMUSG00000040650.9_tx_71"; exon_id "chr7_26372150_26372291_-"; exonnum "9"; txlen "2243";
chr7	ENSEMBL_gcm37	exon	26372150	26372291	0.043220887998212	-	.	gene_id "ENSMUSG00000040650.9"; transcript_id "ENSMUSG00000040650.9_tx_72"; exon_id "chr7_26372150_26372291_-"; exonnum "10"; txlen "2374";
chr7	ENSEMBL_gcm37	exon	26372150	26372291	0.0382559032732517	-	.	gene_id "ENSMUSG00000040650.9"; transcript_id "ENSMUSG00000040650.9_tx_74"; exon_id "chr7_26372150_26372291_-"; exonnum "8"; txlen "2290";
chr7	ENSEMBL_gcm37	exon	26372150	26372291	0.0371167696770258	-	.	gene_id "ENSMUSG00000040650.9"; transcript_id "ENSMUSG00000040650.9_tx_75"; exon_id "chr7_26372150_26372291_-"; exonnum "13"; txlen "2873";
chr7	ENSEMBL_gcm37	exon	26372150	26372291	0.0370388578367745	-	.	gene_id "ENSMUSG00000040650.9"; transcript_id "ENSMUSG00000040650.9_tx_76"; exon_id "chr7_26372150_26372291_-"; exonnum "10"; txlen "2352";
chr7	ENSEMBL_gcm37	exon	26372150	26372291	0.0370388578367745	-	.	gene_id "ENSMUSG00000040650.9"; transcript_id "ENSMUSG00000040650.9_tx_77"; exon_id "chr7_26372150_26372291_-"; exonnum "10"; txlen "2319";
chr7	ENSEMBL_gcm37	exon	26372150	26372291	0.0354143697579366	-	.	gene_id "ENSMUSG00000040650.9"; transcript_id "ENSMUSG00000040650.9_tx_78"; exon_id "chr7_26372150_26372291_-"; exonnum "10"; txlen "1627";
chr7	ENSEMBL_gcm37	exon	26372150	26372291	0.0354143697579366	-	.	gene_id "ENSMUSG00000040650.9"; transcript_id "ENSMUSG00000040650.9_tx_79"; exon_id "chr7_26372150_26372291_-"; exonnum "12"; txlen "1900";
chr7	ENSEMBL_gcm37	exon	26372150	26372291	0.0351232858836306	-	.	gene_id "ENSMUSG00000040650.9"; transcript_id "ENSMUSG00000040650.9_tx_80"; exon_id "chr7_26372150_26372291_-"; exonnum "8"; txlen "2259";
chr7	ENSEMBL_gcm37	exon	26372150	26372291	0.0351232858836306	-	.	gene_id "ENSMUSG00000040650.9"; transcript_id "ENSMUSG00000040650.9_tx_81"; exon_id "chr7_26372150_26372291_-"; exonnum "8"; txlen "2223";
chr7	ENSEMBL_gcm37	exon	26372150	26372291	0.0282383549587835	-	.	gene_id "ENSMUSG00000040650.9"; transcript_id "ENSMUSG00000040650.9_tx_83"; exon_id "chr7_26372150_26372291_-"; exonnum "12"; txlen "2607";
chr7	ENSEMBL_gcm37	exon	26372150	26372291	0.0253395921543856	-	.	gene_id "ENSMUSG00000040650.9"; transcript_id "ENSMUSG00000040650.9_tx_84"; exon_id "chr7_26372150_26372291_-"; exonnum "10"; txlen "1657";
chr7	HAVANA	exon	26372462	26372649	0	-	.	gene_id "ENSMUSG00000040650.9"; transcript_id "ENSMUST00000077356.7"; gene_type "protein_coding"; gene_name "Cyp2b23"; transcript_type "protein_coding"; transcript_name "Cyp2b23-201"; exon_number 7; exon_id "ENSMUSE00001028380.2"; level 1; protein_id "ENSMUSP00000076578.7"; transcript_support_level "5"; mgi_id "MGI:3646735"; tag "inferred_exon_combination"; tag "not_organism_supported"; tag "basic"; tag "Ensembl_canonical"; tag "GENCODE_Primary"; tag "appris_principal_1"; tag "exp_conf"; tag "CCDS"; ccdsid "CCDS39846.1"; havana_gene "OTTMUSG00000022527.1"; havana_transcript "OTTMUST00000053954.1";
chr7	HAVANA	CDS	26372462	26372649	0	-	2	gene_id "ENSMUSG00000040650.9"; transcript_id "ENSMUST00000077356.7"; gene_type "protein_coding"; gene_name "Cyp2b23"; transcript_type "protein_coding"; transcript_name "Cyp2b23-201"; exon_number 7; exon_id "ENSMUSE00001028380.2"; level 1; protein_id "ENSMUSP00000076578.7"; transcript_support_level "5"; mgi_id "MGI:3646735"; tag "inferred_exon_combination"; tag "not_organism_supported"; tag "basic"; tag "Ensembl_canonical"; tag "GENCODE_Primary"; tag "appris_principal_1"; tag "exp_conf"; tag "CCDS"; ccdsid "CCDS39846.1"; havana_gene "OTTMUSG00000022527.1"; havana_transcript "OTTMUST00000053954.1";
chr7	ENSEMBL_gcm37	exon	26372462	26372649	0.905546276044769	-	.	gene_id "ENSMUSG00000040650.9"; transcript_id "ENSMUSG00000040650.9_tx_1"; exon_id "chr7_26372462_26372649_-"; exonnum "8"; txlen "2243";
chr7	ENSEMBL_gcm37	exon	26372462	26372649	0.308889366443248	-	.	gene_id "ENSMUSG00000040650.9"; transcript_id "ENSMUSG00000040650.9_tx_11"; exon_id "chr7_26372462_26372649_-"; exonnum "11"; txlen "2785";
chr7	ENSEMBL_gcm37	exon	26372462	26372649	0.288259571211479	-	.	gene_id "ENSMUSG00000040650.9"; transcript_id "ENSMUSG00000040650.9_tx_13"; exon_id "chr7_26372462_26372649_-"; exonnum "10"; txlen "2627";
chr7	ENSEMBL_gcm37	exon	26372462	26372649	0.255873692303958	-	.	gene_id "ENSMUSG00000040650.9"; transcript_id "ENSMUSG00000040650.9_tx_15"; exon_id "chr7_26372462_26372649_-"; exonnum "7"; txlen "2082";
chr7	ENSEMBL_gcm37	exon	26372462	26372649	0.255873692303958	-	.	gene_id "ENSMUSG00000040650.9"; transcript_id "ENSMUSG00000040650.9_tx_16"; exon_id "chr7_26372462_26372649_-"; exonnum "8"; txlen "2213";
chr7	ENSEMBL_gcm37	exon	26372462	26372649	0.252468662701362	-	.	gene_id "ENSMUSG00000040650.9"; transcript_id "ENSMUSG00000040650.9_tx_17"; exon_id "chr7_26372462_26372649_-"; exonnum "6"; txlen "1988";
chr7	ENSEMBL_gcm37	exon	26372462	26372649	0.242900655980684	-	.	gene_id "ENSMUSG00000040650.9"; transcript_id "ENSMUSG00000040650.9_tx_18"; exon_id "chr7_26372462_26372649_-"; exonnum "11"; txlen "2601";
chr7	ENSEMBL_gcm37	exon	26372462	26372649	0.242900655980684	-	.	gene_id "ENSMUSG00000040650.9"; transcript_id "ENSMUSG00000040650.9_tx_19"; exon_id "chr7_26372462_26372649_-"; exonnum "12"; txlen "2732";
chr7	ENSEMBL_gcm37	exon	26372462	26372649	0.191027900395003	-	.	gene_id "ENSMUSG00000040650.9"; transcript_id "ENSMUSG00000040650.9_tx_24"; exon_id "chr7_26372462_26372649_-"; exonnum "8"; txlen "2384";
chr7	ENSEMBL_gcm37	exon	26372462	26372649	0.154721792931476	-	.	gene_id "ENSMUSG00000040650.9"; transcript_id "ENSMUSG00000040650.9_tx_25"; exon_id "chr7_26372462_26372649_-"; exonnum "10"; txlen "2440";
chr7	ENSEMBL_gcm37	exon	26372462	26372649	0.154721792931476	-	.	gene_id "ENSMUSG00000040650.9"; transcript_id "ENSMUSG00000040650.9_tx_26"; exon_id "chr7_26372462_26372649_-"; exonnum "11"; txlen "2571";
chr7	ENSEMBL_gcm37	exon	26372462	26372649	0.148563829246973	-	.	gene_id "ENSMUSG00000040650.9"; transcript_id "ENSMUSG00000040650.9_tx_27"; exon_id "chr7_26372462_26372649_-"; exonnum "10"; txlen "2480";
chr7	ENSEMBL_gcm37	exon	26372462	26372649	0.74670620451198	-	.	gene_id "ENSMUSG00000040650.9"; transcript_id "ENSMUSG00000040650.9_tx_3"; exon_id "chr7_26372462_26372649_-"; exonnum "9"; txlen "2374";
chr7	ENSEMBL_gcm37	exon	26372462	26372649	0.136468286329982	-	.	gene_id "ENSMUSG00000040650.9"; transcript_id "ENSMUSG00000040650.9_tx_30"; exon_id "chr7_26372462_26372649_-"; exonnum "10"; txlen "2477";
chr7	ENSEMBL_gcm37	exon	26372462	26372649	0.126039382014452	-	.	gene_id "ENSMUSG00000040650.9"; transcript_id "ENSMUSG00000040650.9_tx_33"; exon_id "chr7_26372462_26372649_-"; exonnum "11"; txlen "2598";
chr7	ENSEMBL_gcm37	exon	26372462	26372649	0.106254461805118	-	.	gene_id "ENSMUSG00000040650.9"; transcript_id "ENSMUSG00000040650.9_tx_34"; exon_id "chr7_26372462_26372649_-"; exonnum "11"; txlen "2742";
chr7	ENSEMBL_gcm37	exon	26372462	26372649	0.105534977282386	-	.	gene_id "ENSMUSG00000040650.9"; transcript_id "ENSMUSG00000040650.9_tx_35"; exon_id "chr7_26372462_26372649_-"; exonnum "12"; txlen "2729";
chr7	ENSEMBL_gcm37	exon	26372462	26372649	0.0916343179107519	-	.	gene_id "ENSMUSG00000040650.9"; transcript_id "ENSMUSG00000040650.9_tx_36"; exon_id "chr7_26372462_26372649_-"; exonnum "7"; txlen "2118";
chr7	ENSEMBL_gcm37	exon	26372462	26372649	0.0916343179107519	-	.	gene_id "ENSMUSG00000040650.9"; transcript_id "ENSMUSG00000040650.9_tx_37"; exon_id "chr7_26372462_26372649_-"; exonnum "8"; txlen "2249";
chr7	ENSEMBL_gcm37	exon	26372462	26372649	0.0794261371188815	-	.	gene_id "ENSMUSG00000040650.9"; transcript_id "ENSMUSG00000040650.9_tx_38"; exon_id "chr7_26372462_26372649_-"; exonnum "11"; txlen "2611";
chr7	ENSEMBL_gcm37	exon	26372462	26372649	0.0754185143389326	-	.	gene_id "ENSMUSG00000040650.9"; transcript_id "ENSMUSG00000040650.9_tx_39"; exon_id "chr7_26372462_26372649_-"; exonnum "11"; txlen "2566";
chr7	ENSEMBL_gcm37	exon	26372462	26372649	0.599733242803477	-	.	gene_id "ENSMUSG00000040650.9"; transcript_id "ENSMUSG00000040650.9_tx_4"; exon_id "chr7_26372462_26372649_-"; exonnum "7"; txlen "2149";
chr7	ENSEMBL_gcm37	exon	26372462	26372649	0.0754185143389326	-	.	gene_id "ENSMUSG00000040650.9"; transcript_id "ENSMUSG00000040650.9_tx_40"; exon_id "chr7_26372462_26372649_-"; exonnum "12"; txlen "2697";
chr7	ENSEMBL_gcm37	exon	26372462	26372649	0.0753106460961927	-	.	gene_id "ENSMUSG00000040650.9"; transcript_id "ENSMUSG00000040650.9_tx_41"; exon_id "chr7_26372462_26372649_-"; exonnum "12"; txlen "2846";
chr7	ENSEMBL_gcm37	exon	26372462	26372649	0.0735767296502	-	.	gene_id "ENSMUSG00000040650.9"; transcript_id "ENSMUSG00000040650.9_tx_42"; exon_id "chr7_26372462_26372649_-"; exonnum "10"; txlen "2473";
chr7	ENSEMBL_gcm37	exon	26372462	26372649	0.0735767296502	-	.	gene_id "ENSMUSG00000040650.9"; transcript_id "ENSMUSG00000040650.9_tx_43"; exon_id "chr7_26372462_26372649_-"; exonnum "11"; txlen "2604";
chr7	ENSEMBL_gcm37	exon	26372462	26372649	0.0730406263611292	-	.	gene_id "ENSMUSG00000040650.9"; transcript_id "ENSMUSG00000040650.9_tx_44"; exon_id "chr7_26372462_26372649_-"; exonnum "13"; txlen "3118";
chr7	ENSEMBL_gcm37	exon	26372462	26372649	0.0730406263611292	-	.	gene_id "ENSMUSG00000040650.9"; transcript_id "ENSMUSG00000040650.9_tx_45"; exon_id "chr7_26372462_26372649_-"; exonnum "13"; txlen "3121";
chr7	ENSEMBL_gcm37	exon	26372462	26372649	0.0717637999283675	-	.	gene_id "ENSMUSG00000040650.9"; transcript_id "ENSMUSG00000040650.9_tx_46"; exon_id "chr7_26372462_26372649_-"; exonnum "9"; txlen "2404";
chr7	ENSEMBL_gcm37	exon	26372462	26372649	0.0717637999283675	-	.	gene_id "ENSMUSG00000040650.9"; transcript_id "ENSMUSG00000040650.9_tx_47"; exon_id "chr7_26372462_26372649_-"; exonnum "10"; txlen "2535";
chr7	ENSEMBL_gcm37	exon	26372462	26372649	0.0691376921280917	-	.	gene_id "ENSMUSG00000040650.9"; transcript_id "ENSMUSG00000040650.9_tx_49"; exon_id "chr7_26372462_26372649_-"; exonnum "11"; txlen "2739";
chr7	ENSEMBL_gcm37	exon	26372462	26372649	0.412289286424676	-	.	gene_id "ENSMUSG00000040650.9"; transcript_id "ENSMUSG00000040650.9_tx_5"; exon_id "chr7_26372462_26372649_-"; exonnum "10"; txlen "2486";
chr7	ENSEMBL_gcm37	exon	26372462	26372649	0.0691376921280917	-	.	gene_id "ENSMUSG00000040650.9"; transcript_id "ENSMUSG00000040650.9_tx_50"; exon_id "chr7_26372462_26372649_-"; exonnum "13"; txlen "3082";
chr7	ENSEMBL_gcm37	exon	26372462	26372649	0.0691376921280917	-	.	gene_id "ENSMUSG00000040650.9"; transcript_id "ENSMUSG00000040650.9_tx_51"; exon_id "chr7_26372462_26372649_-"; exonnum "13"; txlen "3085";
chr7	ENSEMBL_gcm37	exon	26372462	26372649	0.0673305942018904	-	.	gene_id "ENSMUSG00000040650.9"; transcript_id "ENSMUSG00000040650.9_tx_52"; exon_id "chr7_26372462_26372649_-"; exonnum "11"; txlen "2608";
chr7	ENSEMBL_gcm37	exon	26372462	26372649	0.065253323954967	-	.	gene_id "ENSMUSG00000040650.9"; transcript_id "ENSMUSG00000040650.9_tx_53"; exon_id "chr7_26372462_26372649_-"; exonnum "8"; txlen "2194";
chr7	ENSEMBL_gcm37	exon	26372462	26372649	0.065253323954967	-	.	gene_id "ENSMUSG00000040650.9"; transcript_id "ENSMUSG00000040650.9_tx_54"; exon_id "chr7_26372462_26372649_-"; exonnum "9"; txlen "2325";
chr7	ENSEMBL_gcm37	exon	26372462	26372649	0.0583022396378568	-	.	gene_id "ENSMUSG00000040650.9"; transcript_id "ENSMUSG00000040650.9_tx_55"; exon_id "chr7_26372462_26372649_-"; exonnum "11"; txlen "2569";
chr7	ENSEMBL_gcm37	exon	26372462	26372649	0.0583022396378568	-	.	gene_id "ENSMUSG00000040650.9"; transcript_id "ENSMUSG00000040650.9_tx_56"; exon_id "chr7_26372462_26372649_-"; exonnum "12"; txlen "2700";
chr7	ENSEMBL_gcm37	exon	26372462	26372649	0.0556724890678896	-	.	gene_id "ENSMUSG00000040650.9"; transcript_id "ENSMUSG00000040650.9_tx_58"; exon_id "chr7_26372462_26372649_-"; exonnum "10"; txlen "2476";
chr7	ENSEMBL_gcm37	exon	26372462	26372649	0.0529644290232624	-	.	gene_id "ENSMUSG00000040650.9"; transcript_id "ENSMUSG00000040650.9_tx_59"; exon_id "chr7_26372462_26372649_-"; exonnum "9"; txlen "2384";
chr7	ENSEMBL_gcm37	exon	26372462	26372649	0.374182732905431	-	.	gene_id "ENSMUSG00000040650.9"; transcript_id "ENSMUSG00000040650.9_tx_6"; exon_id "chr7_26372462_26372649_-"; exonnum "11"; txlen "2644";
chr7	ENSEMBL_gcm37	exon	26372462	26372649	0.0529644290232624	-	.	gene_id "ENSMUSG00000040650.9"; transcript_id "ENSMUSG00000040650.9_tx_60"; exon_id "chr7_26372462_26372649_-"; exonnum "10"; txlen "2515";
chr7	ENSEMBL_gcm37	exon	26372462	26372649	0.0481529075136275	-	.	gene_id "ENSMUSG00000040650.9"; transcript_id "ENSMUSG00000040650.9_tx_61"; exon_id "chr7_26372462_26372649_-"; exonnum "6"; txlen "2024";
chr7	ENSEMBL_gcm37	exon	26372462	26372649	0.0459898947873605	-	.	gene_id "ENSMUSG00000040650.9"; transcript_id "ENSMUSG00000040650.9_tx_62"; exon_id "chr7_26372462_26372649_-"; exonnum "10"; txlen "2445";
chr7	ENSEMBL_gcm37	exon	26372462	26372649	0.0459898947873605	-	.	gene_id "ENSMUSG00000040650.9"; transcript_id "ENSMUSG00000040650.9_tx_63"; exon_id "chr7_26372462_26372649_-"; exonnum "11"; txlen "2576";
chr7	ENSEMBL_gcm37	exon	26372462	26372649	0.0444578722859053	-	.	gene_id "ENSMUSG00000040650.9"; transcript_id "ENSMUSG00000040650.9_tx_65"; exon_id "chr7_26372462_26372649_-"; exonnum "10"; txlen "2448";
chr7	ENSEMBL_gcm37	exon	26372462	26372649	0.0444578722859053	-	.	gene_id "ENSMUSG00000040650.9"; transcript_id "ENSMUSG00000040650.9_tx_66"; exon_id "chr7_26372462_26372649_-"; exonnum "11"; txlen "2579";
chr7	ENSEMBL_gcm37	exon	26372462	26372649	0.0437261548218549	-	.	gene_id "ENSMUSG00000040650.9"; transcript_id "ENSMUSG00000040650.9_tx_68"; exon_id "chr7_26372462_26372649_-"; exonnum "8"; txlen "2211";
chr7	ENSEMBL_gcm37	exon	26372462	26372649	0.0437261548218549	-	.	gene_id "ENSMUSG00000040650.9"; transcript_id "ENSMUSG00000040650.9_tx_69"; exon_id "chr7_26372462_26372649_-"; exonnum "9"; txlen "2342";
chr7	ENSEMBL_gcm37	exon	26372462	26372649	0.043220887998212	-	.	gene_id "ENSMUSG00000040650.9"; transcript_id "ENSMUSG00000040650.9_tx_71"; exon_id "chr7_26372462_26372649_-"; exonnum "8"; txlen "2243";
chr7	ENSEMBL_gcm37	exon	26372462	26372649	0.043220887998212	-	.	gene_id "ENSMUSG00000040650.9"; transcript_id "ENSMUSG00000040650.9_tx_72"; exon_id "chr7_26372462_26372649_-"; exonnum "9"; txlen "2374";
chr7	ENSEMBL_gcm37	exon	26372462	26372649	0.0382559032732517	-	.	gene_id "ENSMUSG00000040650.9"; transcript_id "ENSMUSG00000040650.9_tx_74"; exon_id "chr7_26372462_26372649_-"; exonnum "7"; txlen "2290";
chr7	ENSEMBL_gcm37	exon	26372462	26372649	0.0371167696770258	-	.	gene_id "ENSMUSG00000040650.9"; transcript_id "ENSMUSG00000040650.9_tx_75"; exon_id "chr7_26372462_26372649_-"; exonnum "12"; txlen "2873";
chr7	ENSEMBL_gcm37	exon	26372462	26372649	0.0370388578367745	-	.	gene_id "ENSMUSG00000040650.9"; transcript_id "ENSMUSG00000040650.9_tx_76"; exon_id "chr7_26372462_26372649_-"; exonnum "9"; txlen "2352";
chr7	ENSEMBL_gcm37	exon	26372462	26372649	0.0370388578367745	-	.	gene_id "ENSMUSG00000040650.9"; transcript_id "ENSMUSG00000040650.9_tx_77"; exon_id "chr7_26372462_26372649_-"; exonnum "9"; txlen "2319";
chr7	ENSEMBL_gcm37	exon	26372462	26372649	0.0354143697579366	-	.	gene_id "ENSMUSG00000040650.9"; transcript_id "ENSMUSG00000040650.9_tx_78"; exon_id "chr7_26372462_26372649_-"; exonnum "9"; txlen "1627";
chr7	ENSEMBL_gcm37	exon	26372462	26372649	0.0354143697579366	-	.	gene_id "ENSMUSG00000040650.9"; transcript_id "ENSMUSG00000040650.9_tx_79"; exon_id "chr7_26372462_26372649_-"; exonnum "11"; txlen "1900";
chr7	ENSEMBL_gcm37	exon	26372462	26372649	0.0351232858836306	-	.	gene_id "ENSMUSG00000040650.9"; transcript_id "ENSMUSG00000040650.9_tx_80"; exon_id "chr7_26372462_26372649_-"; exonnum "7"; txlen "2259";
chr7	ENSEMBL_gcm37	exon	26372462	26372649	0.0351232858836306	-	.	gene_id "ENSMUSG00000040650.9"; transcript_id "ENSMUSG00000040650.9_tx_81"; exon_id "chr7_26372462_26372649_-"; exonnum "7"; txlen "2223";
chr7	ENSEMBL_gcm37	exon	26372462	26372649	0.0282383549587835	-	.	gene_id "ENSMUSG00000040650.9"; transcript_id "ENSMUSG00000040650.9_tx_83"; exon_id "chr7_26372462_26372649_-"; exonnum "11"; txlen "2607";
chr7	ENSEMBL_gcm37	exon	26372462	26372649	0.0253395921543856	-	.	gene_id "ENSMUSG00000040650.9"; transcript_id "ENSMUSG00000040650.9_tx_84"; exon_id "chr7_26372462_26372649_-"; exonnum "9"; txlen "1657";
chr7	HAVANA	exon	26373781	26373922	0	-	.	gene_id "ENSMUSG00000040650.9"; transcript_id "ENSMUST00000077356.7"; gene_type "protein_coding"; gene_name "Cyp2b23"; transcript_type "protein_coding"; transcript_name "Cyp2b23-201"; exon_number 6; exon_id "ENSMUSE00000981543.2"; level 1; protein_id "ENSMUSP00000076578.7"; transcript_support_level "5"; mgi_id "MGI:3646735"; tag "inferred_exon_combination"; tag "not_organism_supported"; tag "basic"; tag "Ensembl_canonical"; tag "GENCODE_Primary"; tag "appris_principal_1"; tag "exp_conf"; tag "CCDS"; ccdsid "CCDS39846.1"; havana_gene "OTTMUSG00000022527.1"; havana_transcript "OTTMUST00000053954.1";
chr7	HAVANA	CDS	26373781	26373922	0	-	0	gene_id "ENSMUSG00000040650.9"; transcript_id "ENSMUST00000077356.7"; gene_type "protein_coding"; gene_name "Cyp2b23"; transcript_type "protein_coding"; transcript_name "Cyp2b23-201"; exon_number 6; exon_id "ENSMUSE00000981543.2"; level 1; protein_id "ENSMUSP00000076578.7"; transcript_support_level "5"; mgi_id "MGI:3646735"; tag "inferred_exon_combination"; tag "not_organism_supported"; tag "basic"; tag "Ensembl_canonical"; tag "GENCODE_Primary"; tag "appris_principal_1"; tag "exp_conf"; tag "CCDS"; ccdsid "CCDS39846.1"; havana_gene "OTTMUSG00000022527.1"; havana_transcript "OTTMUST00000053954.1";
chr7	ENSEMBL_gcm37	exon	26373781	26373922	0.905546276044769	-	.	gene_id "ENSMUSG00000040650.9"; transcript_id "ENSMUSG00000040650.9_tx_1"; exon_id "chr7_26373781_26373922_-"; exonnum "7"; txlen "2243";
chr7	ENSEMBL_gcm37	exon	26373781	26373922	0.308889366443248	-	.	gene_id "ENSMUSG00000040650.9"; transcript_id "ENSMUSG00000040650.9_tx_11"; exon_id "chr7_26373781_26373922_-"; exonnum "10"; txlen "2785";
chr7	ENSEMBL_gcm37	exon	26373781	26373922	0.288259571211479	-	.	gene_id "ENSMUSG00000040650.9"; transcript_id "ENSMUSG00000040650.9_tx_13"; exon_id "chr7_26373781_26373922_-"; exonnum "9"; txlen "2627";
chr7	ENSEMBL_gcm37	exon	26373781	26373922	0.255873692303958	-	.	gene_id "ENSMUSG00000040650.9"; transcript_id "ENSMUSG00000040650.9_tx_15"; exon_id "chr7_26373781_26373922_-"; exonnum "6"; txlen "2082";
chr7	ENSEMBL_gcm37	exon	26373781	26373922	0.255873692303958	-	.	gene_id "ENSMUSG00000040650.9"; transcript_id "ENSMUSG00000040650.9_tx_16"; exon_id "chr7_26373781_26373922_-"; exonnum "7"; txlen "2213";
chr7	ENSEMBL_gcm37	exon	26373781	26373922	0.252468662701362	-	.	gene_id "ENSMUSG00000040650.9"; transcript_id "ENSMUSG00000040650.9_tx_17"; exon_id "chr7_26373781_26373922_-"; exonnum "5"; txlen "1988";
chr7	ENSEMBL_gcm37	exon	26373781	26373922	0.242900655980684	-	.	gene_id "ENSMUSG00000040650.9"; transcript_id "ENSMUSG00000040650.9_tx_18"; exon_id "chr7_26373781_26373922_-"; exonnum "10"; txlen "2601";
chr7	ENSEMBL_gcm37	exon	26373781	26373922	0.242900655980684	-	.	gene_id "ENSMUSG00000040650.9"; transcript_id "ENSMUSG00000040650.9_tx_19"; exon_id "chr7_26373781_26373922_-"; exonnum "11"; txlen "2732";
chr7	ENSEMBL_gcm37	exon	26373781	26373922	0.191027900395003	-	.	gene_id "ENSMUSG00000040650.9"; transcript_id "ENSMUSG00000040650.9_tx_24"; exon_id "chr7_26373781_26373922_-"; exonnum "7"; txlen "2384";
chr7	ENSEMBL_gcm37	exon	26373781	26373922	0.154721792931476	-	.	gene_id "ENSMUSG00000040650.9"; transcript_id "ENSMUSG00000040650.9_tx_25"; exon_id "chr7_26373781_26373922_-"; exonnum "9"; txlen "2440";
chr7	ENSEMBL_gcm37	exon	26373781	26373922	0.154721792931476	-	.	gene_id "ENSMUSG00000040650.9"; transcript_id "ENSMUSG00000040650.9_tx_26"; exon_id "chr7_26373781_26373922_-"; exonnum "10"; txlen "2571";
chr7	ENSEMBL_gcm37	exon	26373781	26373922	0.148563829246973	-	.	gene_id "ENSMUSG00000040650.9"; transcript_id "ENSMUSG00000040650.9_tx_27"; exon_id "chr7_26373781_26373922_-"; exonnum "9"; txlen "2480";
chr7	ENSEMBL_gcm37	exon	26373781	26373922	0.74670620451198	-	.	gene_id "ENSMUSG00000040650.9"; transcript_id "ENSMUSG00000040650.9_tx_3"; exon_id "chr7_26373781_26373922_-"; exonnum "8"; txlen "2374";
chr7	ENSEMBL_gcm37	exon	26373781	26373922	0.136468286329982	-	.	gene_id "ENSMUSG00000040650.9"; transcript_id "ENSMUSG00000040650.9_tx_30"; exon_id "chr7_26373781_26373922_-"; exonnum "9"; txlen "2477";
chr7	ENSEMBL_gcm37	exon	26373781	26373922	0.126039382014452	-	.	gene_id "ENSMUSG00000040650.9"; transcript_id "ENSMUSG00000040650.9_tx_33"; exon_id "chr7_26373781_26373922_-"; exonnum "10"; txlen "2598";
chr7	ENSEMBL_gcm37	exon	26373781	26373922	0.106254461805118	-	.	gene_id "ENSMUSG00000040650.9"; transcript_id "ENSMUSG00000040650.9_tx_34"; exon_id "chr7_26373781_26373922_-"; exonnum "10"; txlen "2742";
chr7	ENSEMBL_gcm37	exon	26373781	26373922	0.105534977282386	-	.	gene_id "ENSMUSG00000040650.9"; transcript_id "ENSMUSG00000040650.9_tx_35"; exon_id "chr7_26373781_26373922_-"; exonnum "11"; txlen "2729";
chr7	ENSEMBL_gcm37	exon	26373781	26373922	0.0916343179107519	-	.	gene_id "ENSMUSG00000040650.9"; transcript_id "ENSMUSG00000040650.9_tx_36"; exon_id "chr7_26373781_26373922_-"; exonnum "6"; txlen "2118";
chr7	ENSEMBL_gcm37	exon	26373781	26373922	0.0916343179107519	-	.	gene_id "ENSMUSG00000040650.9"; transcript_id "ENSMUSG00000040650.9_tx_37"; exon_id "chr7_26373781_26373922_-"; exonnum "7"; txlen "2249";
chr7	ENSEMBL_gcm37	exon	26373781	26373922	0.0794261371188815	-	.	gene_id "ENSMUSG00000040650.9"; transcript_id "ENSMUSG00000040650.9_tx_38"; exon_id "chr7_26373781_26373922_-"; exonnum "10"; txlen "2611";
chr7	ENSEMBL_gcm37	exon	26373781	26373922	0.0754185143389326	-	.	gene_id "ENSMUSG00000040650.9"; transcript_id "ENSMUSG00000040650.9_tx_39"; exon_id "chr7_26373781_26373922_-"; exonnum "10"; txlen "2566";
chr7	ENSEMBL_gcm37	exon	26373781	26373922	0.599733242803477	-	.	gene_id "ENSMUSG00000040650.9"; transcript_id "ENSMUSG00000040650.9_tx_4"; exon_id "chr7_26373781_26373922_-"; exonnum "6"; txlen "2149";
chr7	ENSEMBL_gcm37	exon	26373781	26373922	0.0754185143389326	-	.	gene_id "ENSMUSG00000040650.9"; transcript_id "ENSMUSG00000040650.9_tx_40"; exon_id "chr7_26373781_26373922_-"; exonnum "11"; txlen "2697";
chr7	ENSEMBL_gcm37	exon	26373781	26373922	0.0753106460961927	-	.	gene_id "ENSMUSG00000040650.9"; transcript_id "ENSMUSG00000040650.9_tx_41"; exon_id "chr7_26373781_26373922_-"; exonnum "11"; txlen "2846";
chr7	ENSEMBL_gcm37	exon	26373781	26373922	0.0735767296502	-	.	gene_id "ENSMUSG00000040650.9"; transcript_id "ENSMUSG00000040650.9_tx_42"; exon_id "chr7_26373781_26373922_-"; exonnum "9"; txlen "2473";
chr7	ENSEMBL_gcm37	exon	26373781	26373922	0.0735767296502	-	.	gene_id "ENSMUSG00000040650.9"; transcript_id "ENSMUSG00000040650.9_tx_43"; exon_id "chr7_26373781_26373922_-"; exonnum "10"; txlen "2604";
chr7	ENSEMBL_gcm37	exon	26373781	26373922	0.0730406263611292	-	.	gene_id "ENSMUSG00000040650.9"; transcript_id "ENSMUSG00000040650.9_tx_44"; exon_id "chr7_26373781_26373922_-"; exonnum "12"; txlen "3118";
chr7	ENSEMBL_gcm37	exon	26373781	26373922	0.0730406263611292	-	.	gene_id "ENSMUSG00000040650.9"; transcript_id "ENSMUSG00000040650.9_tx_45"; exon_id "chr7_26373781_26373922_-"; exonnum "12"; txlen "3121";
chr7	ENSEMBL_gcm37	exon	26373781	26373922	0.0717637999283675	-	.	gene_id "ENSMUSG00000040650.9"; transcript_id "ENSMUSG00000040650.9_tx_46"; exon_id "chr7_26373781_26373922_-"; exonnum "8"; txlen "2404";
chr7	ENSEMBL_gcm37	exon	26373781	26373922	0.0717637999283675	-	.	gene_id "ENSMUSG00000040650.9"; transcript_id "ENSMUSG00000040650.9_tx_47"; exon_id "chr7_26373781_26373922_-"; exonnum "9"; txlen "2535";
chr7	ENSEMBL_gcm37	exon	26373781	26373922	0.0691376921280917	-	.	gene_id "ENSMUSG00000040650.9"; transcript_id "ENSMUSG00000040650.9_tx_49"; exon_id "chr7_26373781_26373922_-"; exonnum "10"; txlen "2739";
chr7	ENSEMBL_gcm37	exon	26373781	26373922	0.412289286424676	-	.	gene_id "ENSMUSG00000040650.9"; transcript_id "ENSMUSG00000040650.9_tx_5"; exon_id "chr7_26373781_26373922_-"; exonnum "9"; txlen "2486";
chr7	ENSEMBL_gcm37	exon	26373781	26373922	0.0691376921280917	-	.	gene_id "ENSMUSG00000040650.9"; transcript_id "ENSMUSG00000040650.9_tx_50"; exon_id "chr7_26373781_26373922_-"; exonnum "12"; txlen "3082";
chr7	ENSEMBL_gcm37	exon	26373781	26373922	0.0691376921280917	-	.	gene_id "ENSMUSG00000040650.9"; transcript_id "ENSMUSG00000040650.9_tx_51"; exon_id "chr7_26373781_26373922_-"; exonnum "12"; txlen "3085";
chr7	ENSEMBL_gcm37	exon	26373781	26373922	0.0673305942018904	-	.	gene_id "ENSMUSG00000040650.9"; transcript_id "ENSMUSG00000040650.9_tx_52"; exon_id "chr7_26373781_26373922_-"; exonnum "10"; txlen "2608";
chr7	ENSEMBL_gcm37	exon	26373781	26373922	0.065253323954967	-	.	gene_id "ENSMUSG00000040650.9"; transcript_id "ENSMUSG00000040650.9_tx_53"; exon_id "chr7_26373781_26373922_-"; exonnum "7"; txlen "2194";
chr7	ENSEMBL_gcm37	exon	26373781	26373922	0.065253323954967	-	.	gene_id "ENSMUSG00000040650.9"; transcript_id "ENSMUSG00000040650.9_tx_54"; exon_id "chr7_26373781_26373922_-"; exonnum "8"; txlen "2325";
chr7	ENSEMBL_gcm37	exon	26373781	26373922	0.0583022396378568	-	.	gene_id "ENSMUSG00000040650.9"; transcript_id "ENSMUSG00000040650.9_tx_55"; exon_id "chr7_26373781_26373922_-"; exonnum "10"; txlen "2569";
chr7	ENSEMBL_gcm37	exon	26373781	26373922	0.0583022396378568	-	.	gene_id "ENSMUSG00000040650.9"; transcript_id "ENSMUSG00000040650.9_tx_56"; exon_id "chr7_26373781_26373922_-"; exonnum "11"; txlen "2700";
chr7	ENSEMBL_gcm37	exon	26373781	26373922	0.0556724890678896	-	.	gene_id "ENSMUSG00000040650.9"; transcript_id "ENSMUSG00000040650.9_tx_58"; exon_id "chr7_26373781_26373922_-"; exonnum "9"; txlen "2476";
chr7	ENSEMBL_gcm37	exon	26373781	26373922	0.0529644290232624	-	.	gene_id "ENSMUSG00000040650.9"; transcript_id "ENSMUSG00000040650.9_tx_59"; exon_id "chr7_26373781_26373922_-"; exonnum "8"; txlen "2384";
chr7	ENSEMBL_gcm37	exon	26373781	26373922	0.374182732905431	-	.	gene_id "ENSMUSG00000040650.9"; transcript_id "ENSMUSG00000040650.9_tx_6"; exon_id "chr7_26373781_26373922_-"; exonnum "10"; txlen "2644";
chr7	ENSEMBL_gcm37	exon	26373781	26373922	0.0529644290232624	-	.	gene_id "ENSMUSG00000040650.9"; transcript_id "ENSMUSG00000040650.9_tx_60"; exon_id "chr7_26373781_26373922_-"; exonnum "9"; txlen "2515";
chr7	ENSEMBL_gcm37	exon	26373781	26373922	0.0481529075136275	-	.	gene_id "ENSMUSG00000040650.9"; transcript_id "ENSMUSG00000040650.9_tx_61"; exon_id "chr7_26373781_26373922_-"; exonnum "5"; txlen "2024";
chr7	ENSEMBL_gcm37	exon	26373781	26373922	0.0459898947873605	-	.	gene_id "ENSMUSG00000040650.9"; transcript_id "ENSMUSG00000040650.9_tx_62"; exon_id "chr7_26373781_26373922_-"; exonnum "9"; txlen "2445";
chr7	ENSEMBL_gcm37	exon	26373781	26373922	0.0459898947873605	-	.	gene_id "ENSMUSG00000040650.9"; transcript_id "ENSMUSG00000040650.9_tx_63"; exon_id "chr7_26373781_26373922_-"; exonnum "10"; txlen "2576";
chr7	ENSEMBL_gcm37	exon	26373781	26373922	0.0444578722859053	-	.	gene_id "ENSMUSG00000040650.9"; transcript_id "ENSMUSG00000040650.9_tx_65"; exon_id "chr7_26373781_26373922_-"; exonnum "9"; txlen "2448";
chr7	ENSEMBL_gcm37	exon	26373781	26373922	0.0444578722859053	-	.	gene_id "ENSMUSG00000040650.9"; transcript_id "ENSMUSG00000040650.9_tx_66"; exon_id "chr7_26373781_26373922_-"; exonnum "10"; txlen "2579";
chr7	ENSEMBL_gcm37	exon	26373781	26373922	0.0437261548218549	-	.	gene_id "ENSMUSG00000040650.9"; transcript_id "ENSMUSG00000040650.9_tx_68"; exon_id "chr7_26373781_26373922_-"; exonnum "7"; txlen "2211";
chr7	ENSEMBL_gcm37	exon	26373781	26373922	0.0437261548218549	-	.	gene_id "ENSMUSG00000040650.9"; transcript_id "ENSMUSG00000040650.9_tx_69"; exon_id "chr7_26373781_26373922_-"; exonnum "8"; txlen "2342";
chr7	ENSEMBL_gcm37	exon	26373781	26373922	0.043220887998212	-	.	gene_id "ENSMUSG00000040650.9"; transcript_id "ENSMUSG00000040650.9_tx_71"; exon_id "chr7_26373781_26373922_-"; exonnum "7"; txlen "2243";
chr7	ENSEMBL_gcm37	exon	26373781	26373922	0.043220887998212	-	.	gene_id "ENSMUSG00000040650.9"; transcript_id "ENSMUSG00000040650.9_tx_72"; exon_id "chr7_26373781_26373922_-"; exonnum "8"; txlen "2374";
chr7	ENSEMBL_gcm37	exon	26373781	26373922	0.0382559032732517	-	.	gene_id "ENSMUSG00000040650.9"; transcript_id "ENSMUSG00000040650.9_tx_74"; exon_id "chr7_26373781_26373922_-"; exonnum "6"; txlen "2290";
chr7	ENSEMBL_gcm37	exon	26373781	26373922	0.0371167696770258	-	.	gene_id "ENSMUSG00000040650.9"; transcript_id "ENSMUSG00000040650.9_tx_75"; exon_id "chr7_26373781_26373922_-"; exonnum "11"; txlen "2873";
chr7	ENSEMBL_gcm37	exon	26373781	26373922	0.0370388578367745	-	.	gene_id "ENSMUSG00000040650.9"; transcript_id "ENSMUSG00000040650.9_tx_76"; exon_id "chr7_26373781_26373922_-"; exonnum "8"; txlen "2352";
chr7	ENSEMBL_gcm37	exon	26373781	26373922	0.0370388578367745	-	.	gene_id "ENSMUSG00000040650.9"; transcript_id "ENSMUSG00000040650.9_tx_77"; exon_id "chr7_26373781_26373922_-"; exonnum "8"; txlen "2319";
chr7	ENSEMBL_gcm37	exon	26373781	26373922	0.0354143697579366	-	.	gene_id "ENSMUSG00000040650.9"; transcript_id "ENSMUSG00000040650.9_tx_78"; exon_id "chr7_26373781_26373922_-"; exonnum "8"; txlen "1627";
chr7	ENSEMBL_gcm37	exon	26373781	26373922	0.0354143697579366	-	.	gene_id "ENSMUSG00000040650.9"; transcript_id "ENSMUSG00000040650.9_tx_79"; exon_id "chr7_26373781_26373922_-"; exonnum "10"; txlen "1900";
chr7	ENSEMBL_gcm37	exon	26373781	26373922	0.0351232858836306	-	.	gene_id "ENSMUSG00000040650.9"; transcript_id "ENSMUSG00000040650.9_tx_80"; exon_id "chr7_26373781_26373922_-"; exonnum "6"; txlen "2259";
chr7	ENSEMBL_gcm37	exon	26373781	26373922	0.0351232858836306	-	.	gene_id "ENSMUSG00000040650.9"; transcript_id "ENSMUSG00000040650.9_tx_81"; exon_id "chr7_26373781_26373922_-"; exonnum "6"; txlen "2223";
chr7	ENSEMBL_gcm37	exon	26373781	26373922	0.0282383549587835	-	.	gene_id "ENSMUSG00000040650.9"; transcript_id "ENSMUSG00000040650.9_tx_83"; exon_id "chr7_26373781_26373922_-"; exonnum "10"; txlen "2607";
chr7	ENSEMBL_gcm37	exon	26373781	26373922	0.0253395921543856	-	.	gene_id "ENSMUSG00000040650.9"; transcript_id "ENSMUSG00000040650.9_tx_84"; exon_id "chr7_26373781_26373922_-"; exonnum "8"; txlen "1657";
chr7	HAVANA	exon	26374421	26374597	0	-	.	gene_id "ENSMUSG00000040650.9"; transcript_id "ENSMUST00000077356.7"; gene_type "protein_coding"; gene_name "Cyp2b23"; transcript_type "protein_coding"; transcript_name "Cyp2b23-201"; exon_number 5; exon_id "ENSMUSE00000676581.2"; level 1; protein_id "ENSMUSP00000076578.7"; transcript_support_level "5"; mgi_id "MGI:3646735"; tag "inferred_exon_combination"; tag "not_organism_supported"; tag "basic"; tag "Ensembl_canonical"; tag "GENCODE_Primary"; tag "appris_principal_1"; tag "exp_conf"; tag "CCDS"; ccdsid "CCDS39846.1"; havana_gene "OTTMUSG00000022527.1"; havana_transcript "OTTMUST00000053954.1";
chr7	HAVANA	CDS	26374421	26374597	0	-	0	gene_id "ENSMUSG00000040650.9"; transcript_id "ENSMUST00000077356.7"; gene_type "protein_coding"; gene_name "Cyp2b23"; transcript_type "protein_coding"; transcript_name "Cyp2b23-201"; exon_number 5; exon_id "ENSMUSE00000676581.2"; level 1; protein_id "ENSMUSP00000076578.7"; transcript_support_level "5"; mgi_id "MGI:3646735"; tag "inferred_exon_combination"; tag "not_organism_supported"; tag "basic"; tag "Ensembl_canonical"; tag "GENCODE_Primary"; tag "appris_principal_1"; tag "exp_conf"; tag "CCDS"; ccdsid "CCDS39846.1"; havana_gene "OTTMUSG00000022527.1"; havana_transcript "OTTMUST00000053954.1";
chr7	ENSEMBL_gcm37	exon	26374421	26374597	0.905546276044769	-	.	gene_id "ENSMUSG00000040650.9"; transcript_id "ENSMUSG00000040650.9_tx_1"; exon_id "chr7_26374421_26374597_-"; exonnum "6"; txlen "2243";
chr7	ENSEMBL_gcm37	exon	26374421	26374597	0.308889366443248	-	.	gene_id "ENSMUSG00000040650.9"; transcript_id "ENSMUSG00000040650.9_tx_11"; exon_id "chr7_26374421_26374597_-"; exonnum "9"; txlen "2785";
chr7	ENSEMBL_gcm37	exon	26374421	26374597	0.288259571211479	-	.	gene_id "ENSMUSG00000040650.9"; transcript_id "ENSMUSG00000040650.9_tx_13"; exon_id "chr7_26374421_26374597_-"; exonnum "8"; txlen "2627";
chr7	ENSEMBL_gcm37	exon	26374421	26374597	0.255873692303958	-	.	gene_id "ENSMUSG00000040650.9"; transcript_id "ENSMUSG00000040650.9_tx_15"; exon_id "chr7_26374421_26374597_-"; exonnum "5"; txlen "2082";
chr7	ENSEMBL_gcm37	exon	26374421	26374597	0.255873692303958	-	.	gene_id "ENSMUSG00000040650.9"; transcript_id "ENSMUSG00000040650.9_tx_16"; exon_id "chr7_26374421_26374597_-"; exonnum "6"; txlen "2213";
chr7	ENSEMBL_gcm37	exon	26374421	26374597	0.252468662701362	-	.	gene_id "ENSMUSG00000040650.9"; transcript_id "ENSMUSG00000040650.9_tx_17"; exon_id "chr7_26374421_26374597_-"; exonnum "4"; txlen "1988";
chr7	ENSEMBL_gcm37	exon	26374421	26374597	0.242900655980684	-	.	gene_id "ENSMUSG00000040650.9"; transcript_id "ENSMUSG00000040650.9_tx_18"; exon_id "chr7_26374421_26374597_-"; exonnum "9"; txlen "2601";
chr7	ENSEMBL_gcm37	exon	26374421	26374597	0.242900655980684	-	.	gene_id "ENSMUSG00000040650.9"; transcript_id "ENSMUSG00000040650.9_tx_19"; exon_id "chr7_26374421_26374597_-"; exonnum "10"; txlen "2732";
chr7	ENSEMBL_gcm37	exon	26374421	26374597	0.191027900395003	-	.	gene_id "ENSMUSG00000040650.9"; transcript_id "ENSMUSG00000040650.9_tx_24"; exon_id "chr7_26374421_26374597_-"; exonnum "6"; txlen "2384";
chr7	ENSEMBL_gcm37	exon	26374421	26374597	0.154721792931476	-	.	gene_id "ENSMUSG00000040650.9"; transcript_id "ENSMUSG00000040650.9_tx_25"; exon_id "chr7_26374421_26374597_-"; exonnum "8"; txlen "2440";
chr7	ENSEMBL_gcm37	exon	26374421	26374597	0.154721792931476	-	.	gene_id "ENSMUSG00000040650.9"; transcript_id "ENSMUSG00000040650.9_tx_26"; exon_id "chr7_26374421_26374597_-"; exonnum "9"; txlen "2571";
chr7	ENSEMBL_gcm37	exon	26374421	26374597	0.148563829246973	-	.	gene_id "ENSMUSG00000040650.9"; transcript_id "ENSMUSG00000040650.9_tx_27"; exon_id "chr7_26374421_26374597_-"; exonnum "8"; txlen "2480";
chr7	ENSEMBL_gcm37	exon	26374421	26374597	0.74670620451198	-	.	gene_id "ENSMUSG00000040650.9"; transcript_id "ENSMUSG00000040650.9_tx_3"; exon_id "chr7_26374421_26374597_-"; exonnum "7"; txlen "2374";
chr7	ENSEMBL_gcm37	exon	26374421	26374597	0.136468286329982	-	.	gene_id "ENSMUSG00000040650.9"; transcript_id "ENSMUSG00000040650.9_tx_30"; exon_id "chr7_26374421_26374597_-"; exonnum "8"; txlen "2477";
chr7	ENSEMBL_gcm37	exon	26374421	26374597	0.126039382014452	-	.	gene_id "ENSMUSG00000040650.9"; transcript_id "ENSMUSG00000040650.9_tx_33"; exon_id "chr7_26374421_26374597_-"; exonnum "9"; txlen "2598";
chr7	ENSEMBL_gcm37	exon	26374421	26374597	0.106254461805118	-	.	gene_id "ENSMUSG00000040650.9"; transcript_id "ENSMUSG00000040650.9_tx_34"; exon_id "chr7_26374421_26374597_-"; exonnum "9"; txlen "2742";
chr7	ENSEMBL_gcm37	exon	26374421	26374597	0.105534977282386	-	.	gene_id "ENSMUSG00000040650.9"; transcript_id "ENSMUSG00000040650.9_tx_35"; exon_id "chr7_26374421_26374597_-"; exonnum "10"; txlen "2729";
chr7	ENSEMBL_gcm37	exon	26374421	26374597	0.0916343179107519	-	.	gene_id "ENSMUSG00000040650.9"; transcript_id "ENSMUSG00000040650.9_tx_36"; exon_id "chr7_26374421_26374597_-"; exonnum "5"; txlen "2118";
chr7	ENSEMBL_gcm37	exon	26374421	26374597	0.0916343179107519	-	.	gene_id "ENSMUSG00000040650.9"; transcript_id "ENSMUSG00000040650.9_tx_37"; exon_id "chr7_26374421_26374597_-"; exonnum "6"; txlen "2249";
chr7	ENSEMBL_gcm37	exon	26374421	26374597	0.0794261371188815	-	.	gene_id "ENSMUSG00000040650.9"; transcript_id "ENSMUSG00000040650.9_tx_38"; exon_id "chr7_26374421_26374597_-"; exonnum "9"; txlen "2611";
chr7	ENSEMBL_gcm37	exon	26374421	26374597	0.0754185143389326	-	.	gene_id "ENSMUSG00000040650.9"; transcript_id "ENSMUSG00000040650.9_tx_39"; exon_id "chr7_26374421_26374597_-"; exonnum "9"; txlen "2566";
chr7	ENSEMBL_gcm37	exon	26374421	26374597	0.599733242803477	-	.	gene_id "ENSMUSG00000040650.9"; transcript_id "ENSMUSG00000040650.9_tx_4"; exon_id "chr7_26374421_26374597_-"; exonnum "5"; txlen "2149";
chr7	ENSEMBL_gcm37	exon	26374421	26374597	0.0754185143389326	-	.	gene_id "ENSMUSG00000040650.9"; transcript_id "ENSMUSG00000040650.9_tx_40"; exon_id "chr7_26374421_26374597_-"; exonnum "10"; txlen "2697";
chr7	ENSEMBL_gcm37	exon	26374421	26374597	0.0753106460961927	-	.	gene_id "ENSMUSG00000040650.9"; transcript_id "ENSMUSG00000040650.9_tx_41"; exon_id "chr7_26374421_26374597_-"; exonnum "10"; txlen "2846";
chr7	ENSEMBL_gcm37	exon	26374421	26374597	0.0735767296502	-	.	gene_id "ENSMUSG00000040650.9"; transcript_id "ENSMUSG00000040650.9_tx_42"; exon_id "chr7_26374421_26374597_-"; exonnum "8"; txlen "2473";
chr7	ENSEMBL_gcm37	exon	26374421	26374597	0.0735767296502	-	.	gene_id "ENSMUSG00000040650.9"; transcript_id "ENSMUSG00000040650.9_tx_43"; exon_id "chr7_26374421_26374597_-"; exonnum "9"; txlen "2604";
chr7	ENSEMBL_gcm37	exon	26374421	26374597	0.0730406263611292	-	.	gene_id "ENSMUSG00000040650.9"; transcript_id "ENSMUSG00000040650.9_tx_44"; exon_id "chr7_26374421_26374597_-"; exonnum "11"; txlen "3118";
chr7	ENSEMBL_gcm37	exon	26374421	26374597	0.0730406263611292	-	.	gene_id "ENSMUSG00000040650.9"; transcript_id "ENSMUSG00000040650.9_tx_45"; exon_id "chr7_26374421_26374597_-"; exonnum "11"; txlen "3121";
chr7	ENSEMBL_gcm37	exon	26374421	26374597	0.0717637999283675	-	.	gene_id "ENSMUSG00000040650.9"; transcript_id "ENSMUSG00000040650.9_tx_46"; exon_id "chr7_26374421_26374597_-"; exonnum "7"; txlen "2404";
chr7	ENSEMBL_gcm37	exon	26374421	26374597	0.0717637999283675	-	.	gene_id "ENSMUSG00000040650.9"; transcript_id "ENSMUSG00000040650.9_tx_47"; exon_id "chr7_26374421_26374597_-"; exonnum "8"; txlen "2535";
chr7	ENSEMBL_gcm37	exon	26374421	26374597	0.0691376921280917	-	.	gene_id "ENSMUSG00000040650.9"; transcript_id "ENSMUSG00000040650.9_tx_49"; exon_id "chr7_26374421_26374597_-"; exonnum "9"; txlen "2739";
chr7	ENSEMBL_gcm37	exon	26374421	26374597	0.412289286424676	-	.	gene_id "ENSMUSG00000040650.9"; transcript_id "ENSMUSG00000040650.9_tx_5"; exon_id "chr7_26374421_26374597_-"; exonnum "8"; txlen "2486";
chr7	ENSEMBL_gcm37	exon	26374421	26374597	0.0691376921280917	-	.	gene_id "ENSMUSG00000040650.9"; transcript_id "ENSMUSG00000040650.9_tx_50"; exon_id "chr7_26374421_26374597_-"; exonnum "11"; txlen "3082";
chr7	ENSEMBL_gcm37	exon	26374421	26374597	0.0691376921280917	-	.	gene_id "ENSMUSG00000040650.9"; transcript_id "ENSMUSG00000040650.9_tx_51"; exon_id "chr7_26374421_26374597_-"; exonnum "11"; txlen "3085";
chr7	ENSEMBL_gcm37	exon	26374421	26374597	0.0673305942018904	-	.	gene_id "ENSMUSG00000040650.9"; transcript_id "ENSMUSG00000040650.9_tx_52"; exon_id "chr7_26374421_26374597_-"; exonnum "9"; txlen "2608";
chr7	ENSEMBL_gcm37	exon	26374421	26374597	0.065253323954967	-	.	gene_id "ENSMUSG00000040650.9"; transcript_id "ENSMUSG00000040650.9_tx_53"; exon_id "chr7_26374421_26374597_-"; exonnum "6"; txlen "2194";
chr7	ENSEMBL_gcm37	exon	26374421	26374597	0.065253323954967	-	.	gene_id "ENSMUSG00000040650.9"; transcript_id "ENSMUSG00000040650.9_tx_54"; exon_id "chr7_26374421_26374597_-"; exonnum "7"; txlen "2325";
chr7	ENSEMBL_gcm37	exon	26374421	26374597	0.0583022396378568	-	.	gene_id "ENSMUSG00000040650.9"; transcript_id "ENSMUSG00000040650.9_tx_55"; exon_id "chr7_26374421_26374597_-"; exonnum "9"; txlen "2569";
chr7	ENSEMBL_gcm37	exon	26374421	26374597	0.0583022396378568	-	.	gene_id "ENSMUSG00000040650.9"; transcript_id "ENSMUSG00000040650.9_tx_56"; exon_id "chr7_26374421_26374597_-"; exonnum "10"; txlen "2700";
chr7	ENSEMBL_gcm37	exon	26374421	26374597	0.0556724890678896	-	.	gene_id "ENSMUSG00000040650.9"; transcript_id "ENSMUSG00000040650.9_tx_58"; exon_id "chr7_26374421_26374597_-"; exonnum "8"; txlen "2476";
chr7	ENSEMBL_gcm37	exon	26374421	26374597	0.0529644290232624	-	.	gene_id "ENSMUSG00000040650.9"; transcript_id "ENSMUSG00000040650.9_tx_59"; exon_id "chr7_26374421_26374597_-"; exonnum "7"; txlen "2384";
chr7	ENSEMBL_gcm37	exon	26374421	26374597	0.374182732905431	-	.	gene_id "ENSMUSG00000040650.9"; transcript_id "ENSMUSG00000040650.9_tx_6"; exon_id "chr7_26374421_26374597_-"; exonnum "9"; txlen "2644";
chr7	ENSEMBL_gcm37	exon	26374421	26374597	0.0529644290232624	-	.	gene_id "ENSMUSG00000040650.9"; transcript_id "ENSMUSG00000040650.9_tx_60"; exon_id "chr7_26374421_26374597_-"; exonnum "8"; txlen "2515";
chr7	ENSEMBL_gcm37	exon	26374421	26374597	0.0481529075136275	-	.	gene_id "ENSMUSG00000040650.9"; transcript_id "ENSMUSG00000040650.9_tx_61"; exon_id "chr7_26374421_26374597_-"; exonnum "4"; txlen "2024";
chr7	ENSEMBL_gcm37	exon	26374421	26374597	0.0459898947873605	-	.	gene_id "ENSMUSG00000040650.9"; transcript_id "ENSMUSG00000040650.9_tx_62"; exon_id "chr7_26374421_26374597_-"; exonnum "8"; txlen "2445";
chr7	ENSEMBL_gcm37	exon	26374421	26374597	0.0459898947873605	-	.	gene_id "ENSMUSG00000040650.9"; transcript_id "ENSMUSG00000040650.9_tx_63"; exon_id "chr7_26374421_26374597_-"; exonnum "9"; txlen "2576";
chr7	ENSEMBL_gcm37	exon	26374421	26374597	0.0444578722859053	-	.	gene_id "ENSMUSG00000040650.9"; transcript_id "ENSMUSG00000040650.9_tx_65"; exon_id "chr7_26374421_26374597_-"; exonnum "8"; txlen "2448";
chr7	ENSEMBL_gcm37	exon	26374421	26374597	0.0444578722859053	-	.	gene_id "ENSMUSG00000040650.9"; transcript_id "ENSMUSG00000040650.9_tx_66"; exon_id "chr7_26374421_26374597_-"; exonnum "9"; txlen "2579";
chr7	ENSEMBL_gcm37	exon	26374421	26374597	0.0437261548218549	-	.	gene_id "ENSMUSG00000040650.9"; transcript_id "ENSMUSG00000040650.9_tx_68"; exon_id "chr7_26374421_26374597_-"; exonnum "6"; txlen "2211";
chr7	ENSEMBL_gcm37	exon	26374421	26374597	0.0437261548218549	-	.	gene_id "ENSMUSG00000040650.9"; transcript_id "ENSMUSG00000040650.9_tx_69"; exon_id "chr7_26374421_26374597_-"; exonnum "7"; txlen "2342";
chr7	ENSEMBL_gcm37	exon	26374421	26374597	0.043220887998212	-	.	gene_id "ENSMUSG00000040650.9"; transcript_id "ENSMUSG00000040650.9_tx_71"; exon_id "chr7_26374421_26374597_-"; exonnum "6"; txlen "2243";
chr7	ENSEMBL_gcm37	exon	26374421	26374597	0.043220887998212	-	.	gene_id "ENSMUSG00000040650.9"; transcript_id "ENSMUSG00000040650.9_tx_72"; exon_id "chr7_26374421_26374597_-"; exonnum "7"; txlen "2374";
chr7	ENSEMBL_gcm37	exon	26374421	26374597	0.0382559032732517	-	.	gene_id "ENSMUSG00000040650.9"; transcript_id "ENSMUSG00000040650.9_tx_74"; exon_id "chr7_26374421_26374597_-"; exonnum "5"; txlen "2290";
chr7	ENSEMBL_gcm37	exon	26374421	26374597	0.0371167696770258	-	.	gene_id "ENSMUSG00000040650.9"; transcript_id "ENSMUSG00000040650.9_tx_75"; exon_id "chr7_26374421_26374597_-"; exonnum "10"; txlen "2873";
chr7	ENSEMBL_gcm37	exon	26374421	26374597	0.0370388578367745	-	.	gene_id "ENSMUSG00000040650.9"; transcript_id "ENSMUSG00000040650.9_tx_76"; exon_id "chr7_26374421_26374597_-"; exonnum "7"; txlen "2352";
chr7	ENSEMBL_gcm37	exon	26374421	26374597	0.0370388578367745	-	.	gene_id "ENSMUSG00000040650.9"; transcript_id "ENSMUSG00000040650.9_tx_77"; exon_id "chr7_26374421_26374597_-"; exonnum "7"; txlen "2319";
chr7	ENSEMBL_gcm37	exon	26374421	26374597	0.0354143697579366	-	.	gene_id "ENSMUSG00000040650.9"; transcript_id "ENSMUSG00000040650.9_tx_78"; exon_id "chr7_26374421_26374597_-"; exonnum "7"; txlen "1627";
chr7	ENSEMBL_gcm37	exon	26374421	26374597	0.0354143697579366	-	.	gene_id "ENSMUSG00000040650.9"; transcript_id "ENSMUSG00000040650.9_tx_79"; exon_id "chr7_26374421_26374597_-"; exonnum "9"; txlen "1900";
chr7	ENSEMBL_gcm37	exon	26374421	26374597	0.0351232858836306	-	.	gene_id "ENSMUSG00000040650.9"; transcript_id "ENSMUSG00000040650.9_tx_80"; exon_id "chr7_26374421_26374597_-"; exonnum "5"; txlen "2259";
chr7	ENSEMBL_gcm37	exon	26374421	26374597	0.0351232858836306	-	.	gene_id "ENSMUSG00000040650.9"; transcript_id "ENSMUSG00000040650.9_tx_81"; exon_id "chr7_26374421_26374597_-"; exonnum "5"; txlen "2223";
chr7	ENSEMBL_gcm37	exon	26374421	26374597	0.0282383549587835	-	.	gene_id "ENSMUSG00000040650.9"; transcript_id "ENSMUSG00000040650.9_tx_83"; exon_id "chr7_26374421_26374597_-"; exonnum "9"; txlen "2607";
chr7	ENSEMBL_gcm37	exon	26374421	26374597	0.0253395921543856	-	.	gene_id "ENSMUSG00000040650.9"; transcript_id "ENSMUSG00000040650.9_tx_84"; exon_id "chr7_26374421_26374597_-"; exonnum "7"; txlen "1657";
chr7	HAVANA	exon	26378818	26378978	0	-	.	gene_id "ENSMUSG00000040650.9"; transcript_id "ENSMUST00000077356.7"; gene_type "protein_coding"; gene_name "Cyp2b23"; transcript_type "protein_coding"; transcript_name "Cyp2b23-201"; exon_number 4; exon_id "ENSMUSE00001003358.2"; level 1; protein_id "ENSMUSP00000076578.7"; transcript_support_level "5"; mgi_id "MGI:3646735"; tag "inferred_exon_combination"; tag "not_organism_supported"; tag "basic"; tag "Ensembl_canonical"; tag "GENCODE_Primary"; tag "appris_principal_1"; tag "exp_conf"; tag "CCDS"; ccdsid "CCDS39846.1"; havana_gene "OTTMUSG00000022527.1"; havana_transcript "OTTMUST00000053954.1";
chr7	HAVANA	CDS	26378818	26378978	0	-	2	gene_id "ENSMUSG00000040650.9"; transcript_id "ENSMUST00000077356.7"; gene_type "protein_coding"; gene_name "Cyp2b23"; transcript_type "protein_coding"; transcript_name "Cyp2b23-201"; exon_number 4; exon_id "ENSMUSE00001003358.2"; level 1; protein_id "ENSMUSP00000076578.7"; transcript_support_level "5"; mgi_id "MGI:3646735"; tag "inferred_exon_combination"; tag "not_organism_supported"; tag "basic"; tag "Ensembl_canonical"; tag "GENCODE_Primary"; tag "appris_principal_1"; tag "exp_conf"; tag "CCDS"; ccdsid "CCDS39846.1"; havana_gene "OTTMUSG00000022527.1"; havana_transcript "OTTMUST00000053954.1";
chr7	ENSEMBL_gcm37	exon	26378818	26378978	0.905546276044769	-	.	gene_id "ENSMUSG00000040650.9"; transcript_id "ENSMUSG00000040650.9_tx_1"; exon_id "chr7_26378818_26378978_-"; exonnum "5"; txlen "2243";
chr7	ENSEMBL_gcm37	exon	26378818	26378978	0.308889366443248	-	.	gene_id "ENSMUSG00000040650.9"; transcript_id "ENSMUSG00000040650.9_tx_11"; exon_id "chr7_26378818_26378978_-"; exonnum "8"; txlen "2785";
chr7	ENSEMBL_gcm37	exon	26378818	26378978	0.288259571211479	-	.	gene_id "ENSMUSG00000040650.9"; transcript_id "ENSMUSG00000040650.9_tx_13"; exon_id "chr7_26378818_26378978_-"; exonnum "7"; txlen "2627";
chr7	ENSEMBL_gcm37	exon	26378818	26378978	0.242900655980684	-	.	gene_id "ENSMUSG00000040650.9"; transcript_id "ENSMUSG00000040650.9_tx_18"; exon_id "chr7_26378818_26378978_-"; exonnum "8"; txlen "2601";
chr7	ENSEMBL_gcm37	exon	26378818	26378978	0.242900655980684	-	.	gene_id "ENSMUSG00000040650.9"; transcript_id "ENSMUSG00000040650.9_tx_19"; exon_id "chr7_26378818_26378978_-"; exonnum "9"; txlen "2732";
chr7	ENSEMBL_gcm37	exon	26378818	26378978	0.191027900395003	-	.	gene_id "ENSMUSG00000040650.9"; transcript_id "ENSMUSG00000040650.9_tx_24"; exon_id "chr7_26378818_26378978_-"; exonnum "5"; txlen "2384";
chr7	ENSEMBL_gcm37	exon	26378818	26378978	0.148563829246973	-	.	gene_id "ENSMUSG00000040650.9"; transcript_id "ENSMUSG00000040650.9_tx_27"; exon_id "chr7_26378818_26378978_-"; exonnum "7"; txlen "2480";
chr7	ENSEMBL_gcm37	exon	26378818	26378978	0.74670620451198	-	.	gene_id "ENSMUSG00000040650.9"; transcript_id "ENSMUSG00000040650.9_tx_3"; exon_id "chr7_26378818_26378978_-"; exonnum "6"; txlen "2374";
chr7	ENSEMBL_gcm37	exon	26378818	26378978	0.136468286329982	-	.	gene_id "ENSMUSG00000040650.9"; transcript_id "ENSMUSG00000040650.9_tx_30"; exon_id "chr7_26378818_26378978_-"; exonnum "7"; txlen "2477";
chr7	ENSEMBL_gcm37	exon	26378818	26378978	0.126039382014452	-	.	gene_id "ENSMUSG00000040650.9"; transcript_id "ENSMUSG00000040650.9_tx_33"; exon_id "chr7_26378818_26378978_-"; exonnum "8"; txlen "2598";
chr7	ENSEMBL_gcm37	exon	26378818	26378978	0.106254461805118	-	.	gene_id "ENSMUSG00000040650.9"; transcript_id "ENSMUSG00000040650.9_tx_34"; exon_id "chr7_26378818_26378978_-"; exonnum "8"; txlen "2742";
chr7	ENSEMBL_gcm37	exon	26378818	26378978	0.105534977282386	-	.	gene_id "ENSMUSG00000040650.9"; transcript_id "ENSMUSG00000040650.9_tx_35"; exon_id "chr7_26378818_26378978_-"; exonnum "9"; txlen "2729";
chr7	ENSEMBL_gcm37	exon	26378818	26378978	0.0794261371188815	-	.	gene_id "ENSMUSG00000040650.9"; transcript_id "ENSMUSG00000040650.9_tx_38"; exon_id "chr7_26378818_26378978_-"; exonnum "8"; txlen "2611";
chr7	ENSEMBL_gcm37	exon	26378818	26378978	0.0754185143389326	-	.	gene_id "ENSMUSG00000040650.9"; transcript_id "ENSMUSG00000040650.9_tx_39"; exon_id "chr7_26378818_26378978_-"; exonnum "8"; txlen "2566";
chr7	ENSEMBL_gcm37	exon	26378818	26378978	0.599733242803477	-	.	gene_id "ENSMUSG00000040650.9"; transcript_id "ENSMUSG00000040650.9_tx_4"; exon_id "chr7_26378818_26378978_-"; exonnum "4"; txlen "2149";
chr7	ENSEMBL_gcm37	exon	26378818	26378978	0.0754185143389326	-	.	gene_id "ENSMUSG00000040650.9"; transcript_id "ENSMUSG00000040650.9_tx_40"; exon_id "chr7_26378818_26378978_-"; exonnum "9"; txlen "2697";
chr7	ENSEMBL_gcm37	exon	26378818	26378978	0.0753106460961927	-	.	gene_id "ENSMUSG00000040650.9"; transcript_id "ENSMUSG00000040650.9_tx_41"; exon_id "chr7_26378818_26378978_-"; exonnum "9"; txlen "2846";
chr7	ENSEMBL_gcm37	exon	26378818	26378978	0.0730406263611292	-	.	gene_id "ENSMUSG00000040650.9"; transcript_id "ENSMUSG00000040650.9_tx_44"; exon_id "chr7_26378818_26378978_-"; exonnum "10"; txlen "3118";
chr7	ENSEMBL_gcm37	exon	26378818	26378978	0.0730406263611292	-	.	gene_id "ENSMUSG00000040650.9"; transcript_id "ENSMUSG00000040650.9_tx_45"; exon_id "chr7_26378818_26378978_-"; exonnum "10"; txlen "3121";
chr7	ENSEMBL_gcm37	exon	26378818	26378978	0.0717637999283675	-	.	gene_id "ENSMUSG00000040650.9"; transcript_id "ENSMUSG00000040650.9_tx_46"; exon_id "chr7_26378818_26378978_-"; exonnum "6"; txlen "2404";
chr7	ENSEMBL_gcm37	exon	26378818	26378978	0.0717637999283675	-	.	gene_id "ENSMUSG00000040650.9"; transcript_id "ENSMUSG00000040650.9_tx_47"; exon_id "chr7_26378818_26378978_-"; exonnum "7"; txlen "2535";
chr7	ENSEMBL_gcm37	exon	26378818	26378978	0.0691376921280917	-	.	gene_id "ENSMUSG00000040650.9"; transcript_id "ENSMUSG00000040650.9_tx_49"; exon_id "chr7_26378818_26378978_-"; exonnum "8"; txlen "2739";
chr7	ENSEMBL_gcm37	exon	26378818	26378978	0.412289286424676	-	.	gene_id "ENSMUSG00000040650.9"; transcript_id "ENSMUSG00000040650.9_tx_5"; exon_id "chr7_26378818_26378978_-"; exonnum "7"; txlen "2486";
chr7	ENSEMBL_gcm37	exon	26378818	26378978	0.0691376921280917	-	.	gene_id "ENSMUSG00000040650.9"; transcript_id "ENSMUSG00000040650.9_tx_50"; exon_id "chr7_26378818_26378978_-"; exonnum "10"; txlen "3082";
chr7	ENSEMBL_gcm37	exon	26378818	26378978	0.0691376921280917	-	.	gene_id "ENSMUSG00000040650.9"; transcript_id "ENSMUSG00000040650.9_tx_51"; exon_id "chr7_26378818_26378978_-"; exonnum "10"; txlen "3085";
chr7	ENSEMBL_gcm37	exon	26378818	26378978	0.0673305942018904	-	.	gene_id "ENSMUSG00000040650.9"; transcript_id "ENSMUSG00000040650.9_tx_52"; exon_id "chr7_26378818_26378978_-"; exonnum "8"; txlen "2608";
chr7	ENSEMBL_gcm37	exon	26378818	26378978	0.0583022396378568	-	.	gene_id "ENSMUSG00000040650.9"; transcript_id "ENSMUSG00000040650.9_tx_55"; exon_id "chr7_26378818_26378978_-"; exonnum "8"; txlen "2569";
chr7	ENSEMBL_gcm37	exon	26378818	26378978	0.0583022396378568	-	.	gene_id "ENSMUSG00000040650.9"; transcript_id "ENSMUSG00000040650.9_tx_56"; exon_id "chr7_26378818_26378978_-"; exonnum "9"; txlen "2700";
chr7	ENSEMBL_gcm37	exon	26378818	26378978	0.0529644290232624	-	.	gene_id "ENSMUSG00000040650.9"; transcript_id "ENSMUSG00000040650.9_tx_59"; exon_id "chr7_26378818_26378978_-"; exonnum "6"; txlen "2384";
chr7	ENSEMBL_gcm37	exon	26378818	26378978	0.374182732905431	-	.	gene_id "ENSMUSG00000040650.9"; transcript_id "ENSMUSG00000040650.9_tx_6"; exon_id "chr7_26378818_26378978_-"; exonnum "8"; txlen "2644";
chr7	ENSEMBL_gcm37	exon	26378818	26378978	0.0529644290232624	-	.	gene_id "ENSMUSG00000040650.9"; transcript_id "ENSMUSG00000040650.9_tx_60"; exon_id "chr7_26378818_26378978_-"; exonnum "7"; txlen "2515";
chr7	ENSEMBL_gcm37	exon	26378818	26378978	0.0459898947873605	-	.	gene_id "ENSMUSG00000040650.9"; transcript_id "ENSMUSG00000040650.9_tx_62"; exon_id "chr7_26378818_26378978_-"; exonnum "7"; txlen "2445";
chr7	ENSEMBL_gcm37	exon	26378818	26378978	0.0459898947873605	-	.	gene_id "ENSMUSG00000040650.9"; transcript_id "ENSMUSG00000040650.9_tx_63"; exon_id "chr7_26378818_26378978_-"; exonnum "8"; txlen "2576";
chr7	ENSEMBL_gcm37	exon	26378818	26378978	0.0444578722859053	-	.	gene_id "ENSMUSG00000040650.9"; transcript_id "ENSMUSG00000040650.9_tx_65"; exon_id "chr7_26378818_26378978_-"; exonnum "7"; txlen "2448";
chr7	ENSEMBL_gcm37	exon	26378818	26378978	0.0444578722859053	-	.	gene_id "ENSMUSG00000040650.9"; transcript_id "ENSMUSG00000040650.9_tx_66"; exon_id "chr7_26378818_26378978_-"; exonnum "8"; txlen "2579";
chr7	ENSEMBL_gcm37	exon	26378818	26378978	0.0437261548218549	-	.	gene_id "ENSMUSG00000040650.9"; transcript_id "ENSMUSG00000040650.9_tx_68"; exon_id "chr7_26378818_26378978_-"; exonnum "5"; txlen "2211";
chr7	ENSEMBL_gcm37	exon	26378818	26378978	0.0437261548218549	-	.	gene_id "ENSMUSG00000040650.9"; transcript_id "ENSMUSG00000040650.9_tx_69"; exon_id "chr7_26378818_26378978_-"; exonnum "6"; txlen "2342";
chr7	ENSEMBL_gcm37	exon	26378818	26378978	0.0382559032732517	-	.	gene_id "ENSMUSG00000040650.9"; transcript_id "ENSMUSG00000040650.9_tx_74"; exon_id "chr7_26378818_26378978_-"; exonnum "4"; txlen "2290";
chr7	ENSEMBL_gcm37	exon	26378818	26378978	0.0371167696770258	-	.	gene_id "ENSMUSG00000040650.9"; transcript_id "ENSMUSG00000040650.9_tx_75"; exon_id "chr7_26378818_26378978_-"; exonnum "9"; txlen "2873";
chr7	ENSEMBL_gcm37	exon	26378818	26378978	0.0354143697579366	-	.	gene_id "ENSMUSG00000040650.9"; transcript_id "ENSMUSG00000040650.9_tx_78"; exon_id "chr7_26378818_26378978_-"; exonnum "6"; txlen "1627";
chr7	ENSEMBL_gcm37	exon	26378818	26378978	0.0354143697579366	-	.	gene_id "ENSMUSG00000040650.9"; transcript_id "ENSMUSG00000040650.9_tx_79"; exon_id "chr7_26378818_26378978_-"; exonnum "8"; txlen "1900";
chr7	ENSEMBL_gcm37	exon	26378818	26378978	0.0253395921543856	-	.	gene_id "ENSMUSG00000040650.9"; transcript_id "ENSMUSG00000040650.9_tx_84"; exon_id "chr7_26378818_26378978_-"; exonnum "6"; txlen "1657";
chr7	sragcm37_es	exon	26379116	26379622	0.325058665408689	-	.	gene_id "ENSMUSG00000040650.9"; transcript_id "ENSMUSG00000040650.9_tx_10"; exon_id "chr7_26379116_26379622_-"; exonnum "9"; txlen "1574";
chr7	sragcm37_es	exon	26379116	26379622	0.308889366443248	-	.	gene_id "ENSMUSG00000040650.9"; transcript_id "ENSMUSG00000040650.9_tx_12"; exon_id "chr7_26379116_26379622_-"; exonnum "8"; txlen "1453";
chr7	sragcm37_es	exon	26379116	26379622	0.288259571211479	-	.	gene_id "ENSMUSG00000040650.9"; transcript_id "ENSMUSG00000040650.9_tx_14"; exon_id "chr7_26379116_26379622_-"; exonnum "6"; txlen "1164";
chr7	sragcm37_es	exon	26379116	26379622	0.238636550248575	-	.	gene_id "ENSMUSG00000040650.9"; transcript_id "ENSMUSG00000040650.9_tx_20"; exon_id "chr7_26379116_26379622_-"; exonnum "8"; txlen "1446";
chr7	sragcm37_es	exon	26379116	26379622	0.238636550248575	-	.	gene_id "ENSMUSG00000040650.9"; transcript_id "ENSMUSG00000040650.9_tx_21"; exon_id "chr7_26379116_26379622_-"; exonnum "9"; txlen "1577";
chr7	sragcm37_es	exon	26379116	26379622	0.238636550248575	-	.	gene_id "ENSMUSG00000040650.9"; transcript_id "ENSMUSG00000040650.9_tx_22"; exon_id "chr7_26379116_26379622_-"; exonnum "7"; txlen "1325";
chr7	sragcm37_es	exon	26379116	26379622	0.356479767104586	-	.	gene_id "ENSMUSG00000040650.9"; transcript_id "ENSMUSG00000040650.9_tx_7"; exon_id "chr7_26379116_26379622_-"; exonnum "8"; txlen "1443";
chr7	sragcm37_es	exon	26379116	26379622	0.340868030172436	-	.	gene_id "ENSMUSG00000040650.9"; transcript_id "ENSMUSG00000040650.9_tx_8"; exon_id "chr7_26379116_26379622_-"; exonnum "5"; txlen "1088";
chr7	sragcm37_es	exon	26379116	26379622	0.0314211016958965	-	.	gene_id "ENSMUSG00000040650.9"; transcript_id "ENSMUSG00000040650.9_tx_82"; exon_id "chr7_26379116_26379622_-"; exonnum "5"; txlen "1052";
chr7	sragcm37_es	exon	26379116	26379622	0.333855377760532	-	.	gene_id "ENSMUSG00000040650.9"; transcript_id "ENSMUSG00000040650.9_tx_9"; exon_id "chr7_26379116_26379622_-"; exonnum "7"; txlen "1322";
chr7	HAVANA	exon	26380740	26380889	0	-	.	gene_id "ENSMUSG00000040650.9"; transcript_id "ENSMUST00000077356.7"; gene_type "protein_coding"; gene_name "Cyp2b23"; transcript_type "protein_coding"; transcript_name "Cyp2b23-201"; exon_number 3; exon_id "ENSMUSE00001022553.2"; level 1; protein_id "ENSMUSP00000076578.7"; transcript_support_level "5"; mgi_id "MGI:3646735"; tag "inferred_exon_combination"; tag "not_organism_supported"; tag "basic"; tag "Ensembl_canonical"; tag "GENCODE_Primary"; tag "appris_principal_1"; tag "exp_conf"; tag "CCDS"; ccdsid "CCDS39846.1"; havana_gene "OTTMUSG00000022527.1"; havana_transcript "OTTMUST00000053954.1";
chr7	HAVANA	CDS	26380740	26380889	0	-	2	gene_id "ENSMUSG00000040650.9"; transcript_id "ENSMUST00000077356.7"; gene_type "protein_coding"; gene_name "Cyp2b23"; transcript_type "protein_coding"; transcript_name "Cyp2b23-201"; exon_number 3; exon_id "ENSMUSE00001022553.2"; level 1; protein_id "ENSMUSP00000076578.7"; transcript_support_level "5"; mgi_id "MGI:3646735"; tag "inferred_exon_combination"; tag "not_organism_supported"; tag "basic"; tag "Ensembl_canonical"; tag "GENCODE_Primary"; tag "appris_principal_1"; tag "exp_conf"; tag "CCDS"; ccdsid "CCDS39846.1"; havana_gene "OTTMUSG00000022527.1"; havana_transcript "OTTMUST00000053954.1";
chr7	ENSEMBL_gcm37	exon	26380740	26380889	0.905546276044769	-	.	gene_id "ENSMUSG00000040650.9"; transcript_id "ENSMUSG00000040650.9_tx_1"; exon_id "chr7_26380740_26380889_-"; exonnum "4"; txlen "2243";
chr7	ENSEMBL_gcm37	exon	26380740	26380889	0.325058665408689	-	.	gene_id "ENSMUSG00000040650.9"; transcript_id "ENSMUSG00000040650.9_tx_10"; exon_id "chr7_26380740_26380889_-"; exonnum "8"; txlen "1574";
chr7	ENSEMBL_gcm37	exon	26380740	26380889	0.308889366443248	-	.	gene_id "ENSMUSG00000040650.9"; transcript_id "ENSMUSG00000040650.9_tx_11"; exon_id "chr7_26380740_26380889_-"; exonnum "7"; txlen "2785";
chr7	ENSEMBL_gcm37	exon	26380740	26380889	0.308889366443248	-	.	gene_id "ENSMUSG00000040650.9"; transcript_id "ENSMUSG00000040650.9_tx_12"; exon_id "chr7_26380740_26380889_-"; exonnum "7"; txlen "1453";
chr7	ENSEMBL_gcm37	exon	26380740	26380889	0.288259571211479	-	.	gene_id "ENSMUSG00000040650.9"; transcript_id "ENSMUSG00000040650.9_tx_13"; exon_id "chr7_26380740_26380889_-"; exonnum "6"; txlen "2627";
chr7	ENSEMBL_gcm37	exon	26380740	26380889	0.288259571211479	-	.	gene_id "ENSMUSG00000040650.9"; transcript_id "ENSMUSG00000040650.9_tx_14"; exon_id "chr7_26380740_26380889_-"; exonnum "5"; txlen "1164";
chr7	ENSEMBL_gcm37	exon	26380740	26380889	0.255873692303958	-	.	gene_id "ENSMUSG00000040650.9"; transcript_id "ENSMUSG00000040650.9_tx_15"; exon_id "chr7_26380740_26380889_-"; exonnum "4"; txlen "2082";
chr7	ENSEMBL_gcm37	exon	26380740	26380889	0.255873692303958	-	.	gene_id "ENSMUSG00000040650.9"; transcript_id "ENSMUSG00000040650.9_tx_16"; exon_id "chr7_26380740_26380889_-"; exonnum "5"; txlen "2213";
chr7	ENSEMBL_gcm37	exon	26380740	26380889	0.252468662701362	-	.	gene_id "ENSMUSG00000040650.9"; transcript_id "ENSMUSG00000040650.9_tx_17"; exon_id "chr7_26380740_26380889_-"; exonnum "3"; txlen "1988";
chr7	ENSEMBL_gcm37	exon	26380740	26380889	0.242900655980684	-	.	gene_id "ENSMUSG00000040650.9"; transcript_id "ENSMUSG00000040650.9_tx_18"; exon_id "chr7_26380740_26380889_-"; exonnum "7"; txlen "2601";
chr7	ENSEMBL_gcm37	exon	26380740	26380889	0.242900655980684	-	.	gene_id "ENSMUSG00000040650.9"; transcript_id "ENSMUSG00000040650.9_tx_19"; exon_id "chr7_26380740_26380889_-"; exonnum "8"; txlen "2732";
chr7	ENSEMBL_gcm37	exon	26380740	26380889	0.238636550248575	-	.	gene_id "ENSMUSG00000040650.9"; transcript_id "ENSMUSG00000040650.9_tx_20"; exon_id "chr7_26380740_26380889_-"; exonnum "7"; txlen "1446";
chr7	ENSEMBL_gcm37	exon	26380740	26380889	0.238636550248575	-	.	gene_id "ENSMUSG00000040650.9"; transcript_id "ENSMUSG00000040650.9_tx_21"; exon_id "chr7_26380740_26380889_-"; exonnum "8"; txlen "1577";
chr7	ENSEMBL_gcm37	exon	26380740	26380889	0.238636550248575	-	.	gene_id "ENSMUSG00000040650.9"; transcript_id "ENSMUSG00000040650.9_tx_22"; exon_id "chr7_26380740_26380889_-"; exonnum "6"; txlen "1325";
chr7	ENSEMBL_gcm37	exon	26380740	26380889	0.191027900395003	-	.	gene_id "ENSMUSG00000040650.9"; transcript_id "ENSMUSG00000040650.9_tx_24"; exon_id "chr7_26380740_26380889_-"; exonnum "4"; txlen "2384";
chr7	ENSEMBL_gcm37	exon	26380740	26380889	0.154721792931476	-	.	gene_id "ENSMUSG00000040650.9"; transcript_id "ENSMUSG00000040650.9_tx_25"; exon_id "chr7_26380740_26380889_-"; exonnum "7"; txlen "2440";
chr7	ENSEMBL_gcm37	exon	26380740	26380889	0.154721792931476	-	.	gene_id "ENSMUSG00000040650.9"; transcript_id "ENSMUSG00000040650.9_tx_26"; exon_id "chr7_26380740_26380889_-"; exonnum "8"; txlen "2571";
chr7	ENSEMBL_gcm37	exon	26380740	26380889	0.148563829246973	-	.	gene_id "ENSMUSG00000040650.9"; transcript_id "ENSMUSG00000040650.9_tx_27"; exon_id "chr7_26380740_26380889_-"; exonnum "6"; txlen "2480";
chr7	ENSEMBL_gcm37	exon	26380740	26380889	0.74670620451198	-	.	gene_id "ENSMUSG00000040650.9"; transcript_id "ENSMUSG00000040650.9_tx_3"; exon_id "chr7_26380740_26380889_-"; exonnum "5"; txlen "2374";
chr7	ENSEMBL_gcm37	exon	26380740	26380889	0.136468286329982	-	.	gene_id "ENSMUSG00000040650.9"; transcript_id "ENSMUSG00000040650.9_tx_30"; exon_id "chr7_26380740_26380889_-"; exonnum "6"; txlen "2477";
chr7	ENSEMBL_gcm37	exon	26380740	26380889	0.126039382014452	-	.	gene_id "ENSMUSG00000040650.9"; transcript_id "ENSMUSG00000040650.9_tx_33"; exon_id "chr7_26380740_26380889_-"; exonnum "7"; txlen "2598";
chr7	ENSEMBL_gcm37	exon	26380740	26380889	0.106254461805118	-	.	gene_id "ENSMUSG00000040650.9"; transcript_id "ENSMUSG00000040650.9_tx_34"; exon_id "chr7_26380740_26380889_-"; exonnum "7"; txlen "2742";
chr7	ENSEMBL_gcm37	exon	26380740	26380889	0.105534977282386	-	.	gene_id "ENSMUSG00000040650.9"; transcript_id "ENSMUSG00000040650.9_tx_35"; exon_id "chr7_26380740_26380889_-"; exonnum "8"; txlen "2729";
chr7	ENSEMBL_gcm37	exon	26380740	26380889	0.0916343179107519	-	.	gene_id "ENSMUSG00000040650.9"; transcript_id "ENSMUSG00000040650.9_tx_36"; exon_id "chr7_26380740_26380889_-"; exonnum "4"; txlen "2118";
chr7	ENSEMBL_gcm37	exon	26380740	26380889	0.0916343179107519	-	.	gene_id "ENSMUSG00000040650.9"; transcript_id "ENSMUSG00000040650.9_tx_37"; exon_id "chr7_26380740_26380889_-"; exonnum "5"; txlen "2249";
chr7	ENSEMBL_gcm37	exon	26380740	26380889	0.0794261371188815	-	.	gene_id "ENSMUSG00000040650.9"; transcript_id "ENSMUSG00000040650.9_tx_38"; exon_id "chr7_26380740_26380889_-"; exonnum "7"; txlen "2611";
chr7	ENSEMBL_gcm37	exon	26380740	26380889	0.0754185143389326	-	.	gene_id "ENSMUSG00000040650.9"; transcript_id "ENSMUSG00000040650.9_tx_39"; exon_id "chr7_26380740_26380889_-"; exonnum "7"; txlen "2566";
chr7	ENSEMBL_gcm37	exon	26380740	26380889	0.599733242803477	-	.	gene_id "ENSMUSG00000040650.9"; transcript_id "ENSMUSG00000040650.9_tx_4"; exon_id "chr7_26380740_26380889_-"; exonnum "3"; txlen "2149";
chr7	ENSEMBL_gcm37	exon	26380740	26380889	0.0754185143389326	-	.	gene_id "ENSMUSG00000040650.9"; transcript_id "ENSMUSG00000040650.9_tx_40"; exon_id "chr7_26380740_26380889_-"; exonnum "8"; txlen "2697";
chr7	ENSEMBL_gcm37	exon	26380740	26380889	0.0753106460961927	-	.	gene_id "ENSMUSG00000040650.9"; transcript_id "ENSMUSG00000040650.9_tx_41"; exon_id "chr7_26380740_26380889_-"; exonnum "8"; txlen "2846";
chr7	ENSEMBL_gcm37	exon	26380740	26380889	0.0735767296502	-	.	gene_id "ENSMUSG00000040650.9"; transcript_id "ENSMUSG00000040650.9_tx_42"; exon_id "chr7_26380740_26380889_-"; exonnum "7"; txlen "2473";
chr7	ENSEMBL_gcm37	exon	26380740	26380889	0.0735767296502	-	.	gene_id "ENSMUSG00000040650.9"; transcript_id "ENSMUSG00000040650.9_tx_43"; exon_id "chr7_26380740_26380889_-"; exonnum "8"; txlen "2604";
chr7	ENSEMBL_gcm37	exon	26380740	26380889	0.0730406263611292	-	.	gene_id "ENSMUSG00000040650.9"; transcript_id "ENSMUSG00000040650.9_tx_44"; exon_id "chr7_26380740_26380889_-"; exonnum "9"; txlen "3118";
chr7	ENSEMBL_gcm37	exon	26380740	26380889	0.0730406263611292	-	.	gene_id "ENSMUSG00000040650.9"; transcript_id "ENSMUSG00000040650.9_tx_45"; exon_id "chr7_26380740_26380889_-"; exonnum "9"; txlen "3121";
chr7	ENSEMBL_gcm37	exon	26380740	26380889	0.0717637999283675	-	.	gene_id "ENSMUSG00000040650.9"; transcript_id "ENSMUSG00000040650.9_tx_46"; exon_id "chr7_26380740_26380889_-"; exonnum "5"; txlen "2404";
chr7	ENSEMBL_gcm37	exon	26380740	26380889	0.0717637999283675	-	.	gene_id "ENSMUSG00000040650.9"; transcript_id "ENSMUSG00000040650.9_tx_47"; exon_id "chr7_26380740_26380889_-"; exonnum "6"; txlen "2535";
chr7	ENSEMBL_gcm37	exon	26380740	26380889	0.0691376921280917	-	.	gene_id "ENSMUSG00000040650.9"; transcript_id "ENSMUSG00000040650.9_tx_49"; exon_id "chr7_26380740_26380889_-"; exonnum "7"; txlen "2739";
chr7	ENSEMBL_gcm37	exon	26380740	26380889	0.412289286424676	-	.	gene_id "ENSMUSG00000040650.9"; transcript_id "ENSMUSG00000040650.9_tx_5"; exon_id "chr7_26380740_26380889_-"; exonnum "6"; txlen "2486";
chr7	ENSEMBL_gcm37	exon	26380740	26380889	0.0691376921280917	-	.	gene_id "ENSMUSG00000040650.9"; transcript_id "ENSMUSG00000040650.9_tx_50"; exon_id "chr7_26380740_26380889_-"; exonnum "9"; txlen "3082";
chr7	ENSEMBL_gcm37	exon	26380740	26380889	0.0691376921280917	-	.	gene_id "ENSMUSG00000040650.9"; transcript_id "ENSMUSG00000040650.9_tx_51"; exon_id "chr7_26380740_26380889_-"; exonnum "9"; txlen "3085";
chr7	ENSEMBL_gcm37	exon	26380740	26380889	0.0673305942018904	-	.	gene_id "ENSMUSG00000040650.9"; transcript_id "ENSMUSG00000040650.9_tx_52"; exon_id "chr7_26380740_26380889_-"; exonnum "7"; txlen "2608";
chr7	ENSEMBL_gcm37	exon	26380740	26380889	0.065253323954967	-	.	gene_id "ENSMUSG00000040650.9"; transcript_id "ENSMUSG00000040650.9_tx_53"; exon_id "chr7_26380740_26380889_-"; exonnum "5"; txlen "2194";
chr7	ENSEMBL_gcm37	exon	26380740	26380889	0.065253323954967	-	.	gene_id "ENSMUSG00000040650.9"; transcript_id "ENSMUSG00000040650.9_tx_54"; exon_id "chr7_26380740_26380889_-"; exonnum "6"; txlen "2325";
chr7	ENSEMBL_gcm37	exon	26380740	26380889	0.0583022396378568	-	.	gene_id "ENSMUSG00000040650.9"; transcript_id "ENSMUSG00000040650.9_tx_55"; exon_id "chr7_26380740_26380889_-"; exonnum "7"; txlen "2569";
chr7	ENSEMBL_gcm37	exon	26380740	26380889	0.0583022396378568	-	.	gene_id "ENSMUSG00000040650.9"; transcript_id "ENSMUSG00000040650.9_tx_56"; exon_id "chr7_26380740_26380889_-"; exonnum "8"; txlen "2700";
chr7	ENSEMBL_gcm37	exon	26380740	26380889	0.0556724890678896	-	.	gene_id "ENSMUSG00000040650.9"; transcript_id "ENSMUSG00000040650.9_tx_58"; exon_id "chr7_26380740_26380889_-"; exonnum "7"; txlen "2476";
chr7	ENSEMBL_gcm37	exon	26380740	26380889	0.0529644290232624	-	.	gene_id "ENSMUSG00000040650.9"; transcript_id "ENSMUSG00000040650.9_tx_59"; exon_id "chr7_26380740_26380889_-"; exonnum "5"; txlen "2384";
chr7	ENSEMBL_gcm37	exon	26380740	26380889	0.374182732905431	-	.	gene_id "ENSMUSG00000040650.9"; transcript_id "ENSMUSG00000040650.9_tx_6"; exon_id "chr7_26380740_26380889_-"; exonnum "7"; txlen "2644";
chr7	ENSEMBL_gcm37	exon	26380740	26380889	0.0529644290232624	-	.	gene_id "ENSMUSG00000040650.9"; transcript_id "ENSMUSG00000040650.9_tx_60"; exon_id "chr7_26380740_26380889_-"; exonnum "6"; txlen "2515";
chr7	ENSEMBL_gcm37	exon	26380740	26380889	0.0481529075136275	-	.	gene_id "ENSMUSG00000040650.9"; transcript_id "ENSMUSG00000040650.9_tx_61"; exon_id "chr7_26380740_26380889_-"; exonnum "3"; txlen "2024";
chr7	ENSEMBL_gcm37	exon	26380740	26380889	0.0459898947873605	-	.	gene_id "ENSMUSG00000040650.9"; transcript_id "ENSMUSG00000040650.9_tx_62"; exon_id "chr7_26380740_26380889_-"; exonnum "6"; txlen "2445";
chr7	ENSEMBL_gcm37	exon	26380740	26380889	0.0459898947873605	-	.	gene_id "ENSMUSG00000040650.9"; transcript_id "ENSMUSG00000040650.9_tx_63"; exon_id "chr7_26380740_26380889_-"; exonnum "7"; txlen "2576";
chr7	ENSEMBL_gcm37	exon	26380740	26380889	0.0444578722859053	-	.	gene_id "ENSMUSG00000040650.9"; transcript_id "ENSMUSG00000040650.9_tx_65"; exon_id "chr7_26380740_26380889_-"; exonnum "6"; txlen "2448";
chr7	ENSEMBL_gcm37	exon	26380740	26380889	0.0444578722859053	-	.	gene_id "ENSMUSG00000040650.9"; transcript_id "ENSMUSG00000040650.9_tx_66"; exon_id "chr7_26380740_26380889_-"; exonnum "7"; txlen "2579";
chr7	ENSEMBL_gcm37	exon	26380740	26380889	0.0437261548218549	-	.	gene_id "ENSMUSG00000040650.9"; transcript_id "ENSMUSG00000040650.9_tx_68"; exon_id "chr7_26380740_26380889_-"; exonnum "4"; txlen "2211";
chr7	ENSEMBL_gcm37	exon	26380740	26380889	0.0437261548218549	-	.	gene_id "ENSMUSG00000040650.9"; transcript_id "ENSMUSG00000040650.9_tx_69"; exon_id "chr7_26380740_26380889_-"; exonnum "5"; txlen "2342";
chr7	ENSEMBL_gcm37	exon	26380740	26380889	0.356479767104586	-	.	gene_id "ENSMUSG00000040650.9"; transcript_id "ENSMUSG00000040650.9_tx_7"; exon_id "chr7_26380740_26380889_-"; exonnum "7"; txlen "1443";
chr7	ENSEMBL_gcm37	exon	26380740	26380889	0.043220887998212	-	.	gene_id "ENSMUSG00000040650.9"; transcript_id "ENSMUSG00000040650.9_tx_71"; exon_id "chr7_26380740_26380889_-"; exonnum "5"; txlen "2243";
chr7	ENSEMBL_gcm37	exon	26380740	26380889	0.043220887998212	-	.	gene_id "ENSMUSG00000040650.9"; transcript_id "ENSMUSG00000040650.9_tx_72"; exon_id "chr7_26380740_26380889_-"; exonnum "6"; txlen "2374";
chr7	ENSEMBL_gcm37	exon	26380740	26380889	0.0382559032732517	-	.	gene_id "ENSMUSG00000040650.9"; transcript_id "ENSMUSG00000040650.9_tx_74"; exon_id "chr7_26380740_26380889_-"; exonnum "3"; txlen "2290";
chr7	ENSEMBL_gcm37	exon	26380740	26380889	0.0371167696770258	-	.	gene_id "ENSMUSG00000040650.9"; transcript_id "ENSMUSG00000040650.9_tx_75"; exon_id "chr7_26380740_26380889_-"; exonnum "8"; txlen "2873";
chr7	ENSEMBL_gcm37	exon	26380740	26380889	0.0370388578367745	-	.	gene_id "ENSMUSG00000040650.9"; transcript_id "ENSMUSG00000040650.9_tx_76"; exon_id "chr7_26380740_26380889_-"; exonnum "6"; txlen "2352";
chr7	ENSEMBL_gcm37	exon	26380740	26380889	0.0370388578367745	-	.	gene_id "ENSMUSG00000040650.9"; transcript_id "ENSMUSG00000040650.9_tx_77"; exon_id "chr7_26380740_26380889_-"; exonnum "6"; txlen "2319";
chr7	ENSEMBL_gcm37	exon	26380740	26380889	0.0354143697579366	-	.	gene_id "ENSMUSG00000040650.9"; transcript_id "ENSMUSG00000040650.9_tx_78"; exon_id "chr7_26380740_26380889_-"; exonnum "5"; txlen "1627";
chr7	ENSEMBL_gcm37	exon	26380740	26380889	0.0354143697579366	-	.	gene_id "ENSMUSG00000040650.9"; transcript_id "ENSMUSG00000040650.9_tx_79"; exon_id "chr7_26380740_26380889_-"; exonnum "7"; txlen "1900";
chr7	ENSEMBL_gcm37	exon	26380740	26380889	0.340868030172436	-	.	gene_id "ENSMUSG00000040650.9"; transcript_id "ENSMUSG00000040650.9_tx_8"; exon_id "chr7_26380740_26380889_-"; exonnum "4"; txlen "1088";
chr7	ENSEMBL_gcm37	exon	26380740	26380889	0.0351232858836306	-	.	gene_id "ENSMUSG00000040650.9"; transcript_id "ENSMUSG00000040650.9_tx_80"; exon_id "chr7_26380740_26380889_-"; exonnum "4"; txlen "2259";
chr7	ENSEMBL_gcm37	exon	26380740	26380889	0.0351232858836306	-	.	gene_id "ENSMUSG00000040650.9"; transcript_id "ENSMUSG00000040650.9_tx_81"; exon_id "chr7_26380740_26380889_-"; exonnum "4"; txlen "2223";
chr7	ENSEMBL_gcm37	exon	26380740	26380889	0.0314211016958965	-	.	gene_id "ENSMUSG00000040650.9"; transcript_id "ENSMUSG00000040650.9_tx_82"; exon_id "chr7_26380740_26380889_-"; exonnum "4"; txlen "1052";
chr7	ENSEMBL_gcm37	exon	26380740	26380889	0.0282383549587835	-	.	gene_id "ENSMUSG00000040650.9"; transcript_id "ENSMUSG00000040650.9_tx_83"; exon_id "chr7_26380740_26380889_-"; exonnum "8"; txlen "2607";
chr7	ENSEMBL_gcm37	exon	26380740	26380889	0.0253395921543856	-	.	gene_id "ENSMUSG00000040650.9"; transcript_id "ENSMUSG00000040650.9_tx_84"; exon_id "chr7_26380740_26380889_-"; exonnum "5"; txlen "1657";
chr7	ENSEMBL_gcm37	exon	26380740	26380889	0.333855377760532	-	.	gene_id "ENSMUSG00000040650.9"; transcript_id "ENSMUSG00000040650.9_tx_9"; exon_id "chr7_26380740_26380889_-"; exonnum "6"; txlen "1322";
chr7	HAVANA	exon	26381022	26381184	0	-	.	gene_id "ENSMUSG00000040650.9"; transcript_id "ENSMUST00000077356.7"; gene_type "protein_coding"; gene_name "Cyp2b23"; transcript_type "protein_coding"; transcript_name "Cyp2b23-201"; exon_number 2; exon_id "ENSMUSE00001057152.2"; level 1; protein_id "ENSMUSP00000076578.7"; transcript_support_level "5"; mgi_id "MGI:3646735"; tag "inferred_exon_combination"; tag "not_organism_supported"; tag "basic"; tag "Ensembl_canonical"; tag "GENCODE_Primary"; tag "appris_principal_1"; tag "exp_conf"; tag "CCDS"; ccdsid "CCDS39846.1"; havana_gene "OTTMUSG00000022527.1"; havana_transcript "OTTMUST00000053954.1";
chr7	HAVANA	CDS	26381022	26381184	0	-	0	gene_id "ENSMUSG00000040650.9"; transcript_id "ENSMUST00000077356.7"; gene_type "protein_coding"; gene_name "Cyp2b23"; transcript_type "protein_coding"; transcript_name "Cyp2b23-201"; exon_number 2; exon_id "ENSMUSE00001057152.2"; level 1; protein_id "ENSMUSP00000076578.7"; transcript_support_level "5"; mgi_id "MGI:3646735"; tag "inferred_exon_combination"; tag "not_organism_supported"; tag "basic"; tag "Ensembl_canonical"; tag "GENCODE_Primary"; tag "appris_principal_1"; tag "exp_conf"; tag "CCDS"; ccdsid "CCDS39846.1"; havana_gene "OTTMUSG00000022527.1"; havana_transcript "OTTMUST00000053954.1";
chr7	ENSEMBL_gcm37	exon	26381022	26381184	0.905546276044769	-	.	gene_id "ENSMUSG00000040650.9"; transcript_id "ENSMUSG00000040650.9_tx_1"; exon_id "chr7_26381022_26381184_-"; exonnum "3"; txlen "2243";
chr7	ENSEMBL_gcm37	exon	26381022	26381184	0.325058665408689	-	.	gene_id "ENSMUSG00000040650.9"; transcript_id "ENSMUSG00000040650.9_tx_10"; exon_id "chr7_26381022_26381184_-"; exonnum "7"; txlen "1574";
chr7	ENSEMBL_gcm37	exon	26381022	26381184	0.308889366443248	-	.	gene_id "ENSMUSG00000040650.9"; transcript_id "ENSMUSG00000040650.9_tx_11"; exon_id "chr7_26381022_26381184_-"; exonnum "6"; txlen "2785";
chr7	ENSEMBL_gcm37	exon	26381022	26381184	0.308889366443248	-	.	gene_id "ENSMUSG00000040650.9"; transcript_id "ENSMUSG00000040650.9_tx_12"; exon_id "chr7_26381022_26381184_-"; exonnum "6"; txlen "1453";
chr7	ENSEMBL_gcm37	exon	26381022	26381184	0.288259571211479	-	.	gene_id "ENSMUSG00000040650.9"; transcript_id "ENSMUSG00000040650.9_tx_13"; exon_id "chr7_26381022_26381184_-"; exonnum "5"; txlen "2627";
chr7	ENSEMBL_gcm37	exon	26381022	26381184	0.288259571211479	-	.	gene_id "ENSMUSG00000040650.9"; transcript_id "ENSMUSG00000040650.9_tx_14"; exon_id "chr7_26381022_26381184_-"; exonnum "4"; txlen "1164";
chr7	ENSEMBL_gcm37	exon	26381022	26381184	0.255873692303958	-	.	gene_id "ENSMUSG00000040650.9"; transcript_id "ENSMUSG00000040650.9_tx_15"; exon_id "chr7_26381022_26381184_-"; exonnum "3"; txlen "2082";
chr7	ENSEMBL_gcm37	exon	26381022	26381184	0.255873692303958	-	.	gene_id "ENSMUSG00000040650.9"; transcript_id "ENSMUSG00000040650.9_tx_16"; exon_id "chr7_26381022_26381184_-"; exonnum "4"; txlen "2213";
chr7	ENSEMBL_gcm37	exon	26381022	26381184	0.252468662701362	-	.	gene_id "ENSMUSG00000040650.9"; transcript_id "ENSMUSG00000040650.9_tx_17"; exon_id "chr7_26381022_26381184_-"; exonnum "2"; txlen "1988";
chr7	ENSEMBL_gcm37	exon	26381022	26381184	0.242900655980684	-	.	gene_id "ENSMUSG00000040650.9"; transcript_id "ENSMUSG00000040650.9_tx_18"; exon_id "chr7_26381022_26381184_-"; exonnum "6"; txlen "2601";
chr7	ENSEMBL_gcm37	exon	26381022	26381184	0.242900655980684	-	.	gene_id "ENSMUSG00000040650.9"; transcript_id "ENSMUSG00000040650.9_tx_19"; exon_id "chr7_26381022_26381184_-"; exonnum "7"; txlen "2732";
chr7	ENSEMBL_gcm37	exon	26381022	26381184	0.238636550248575	-	.	gene_id "ENSMUSG00000040650.9"; transcript_id "ENSMUSG00000040650.9_tx_20"; exon_id "chr7_26381022_26381184_-"; exonnum "6"; txlen "1446";
chr7	ENSEMBL_gcm37	exon	26381022	26381184	0.238636550248575	-	.	gene_id "ENSMUSG00000040650.9"; transcript_id "ENSMUSG00000040650.9_tx_21"; exon_id "chr7_26381022_26381184_-"; exonnum "7"; txlen "1577";
chr7	ENSEMBL_gcm37	exon	26381022	26381184	0.238636550248575	-	.	gene_id "ENSMUSG00000040650.9"; transcript_id "ENSMUSG00000040650.9_tx_22"; exon_id "chr7_26381022_26381184_-"; exonnum "5"; txlen "1325";
chr7	ENSEMBL_gcm37	exon	26381022	26381184	0.191027900395003	-	.	gene_id "ENSMUSG00000040650.9"; transcript_id "ENSMUSG00000040650.9_tx_24"; exon_id "chr7_26381022_26381184_-"; exonnum "3"; txlen "2384";
chr7	ENSEMBL_gcm37	exon	26381022	26381184	0.154721792931476	-	.	gene_id "ENSMUSG00000040650.9"; transcript_id "ENSMUSG00000040650.9_tx_25"; exon_id "chr7_26381022_26381184_-"; exonnum "6"; txlen "2440";
chr7	ENSEMBL_gcm37	exon	26381022	26381184	0.154721792931476	-	.	gene_id "ENSMUSG00000040650.9"; transcript_id "ENSMUSG00000040650.9_tx_26"; exon_id "chr7_26381022_26381184_-"; exonnum "7"; txlen "2571";
chr7	ENSEMBL_gcm37	exon	26381022	26381184	0.148563829246973	-	.	gene_id "ENSMUSG00000040650.9"; transcript_id "ENSMUSG00000040650.9_tx_27"; exon_id "chr7_26381022_26381184_-"; exonnum "5"; txlen "2480";
chr7	ENSEMBL_gcm37	exon	26381022	26381184	0.74670620451198	-	.	gene_id "ENSMUSG00000040650.9"; transcript_id "ENSMUSG00000040650.9_tx_3"; exon_id "chr7_26381022_26381184_-"; exonnum "4"; txlen "2374";
chr7	ENSEMBL_gcm37	exon	26381022	26381184	0.136468286329982	-	.	gene_id "ENSMUSG00000040650.9"; transcript_id "ENSMUSG00000040650.9_tx_30"; exon_id "chr7_26381022_26381184_-"; exonnum "5"; txlen "2477";
chr7	ENSEMBL_gcm37	exon	26381022	26381184	0.126039382014452	-	.	gene_id "ENSMUSG00000040650.9"; transcript_id "ENSMUSG00000040650.9_tx_33"; exon_id "chr7_26381022_26381184_-"; exonnum "6"; txlen "2598";
chr7	ENSEMBL_gcm37	exon	26381022	26381184	0.106254461805118	-	.	gene_id "ENSMUSG00000040650.9"; transcript_id "ENSMUSG00000040650.9_tx_34"; exon_id "chr7_26381022_26381184_-"; exonnum "6"; txlen "2742";
chr7	ENSEMBL_gcm37	exon	26381022	26381184	0.105534977282386	-	.	gene_id "ENSMUSG00000040650.9"; transcript_id "ENSMUSG00000040650.9_tx_35"; exon_id "chr7_26381022_26381184_-"; exonnum "7"; txlen "2729";
chr7	ENSEMBL_gcm37	exon	26381022	26381184	0.0916343179107519	-	.	gene_id "ENSMUSG00000040650.9"; transcript_id "ENSMUSG00000040650.9_tx_36"; exon_id "chr7_26381022_26381184_-"; exonnum "3"; txlen "2118";
chr7	ENSEMBL_gcm37	exon	26381022	26381184	0.0916343179107519	-	.	gene_id "ENSMUSG00000040650.9"; transcript_id "ENSMUSG00000040650.9_tx_37"; exon_id "chr7_26381022_26381184_-"; exonnum "4"; txlen "2249";
chr7	ENSEMBL_gcm37	exon	26381022	26381184	0.0794261371188815	-	.	gene_id "ENSMUSG00000040650.9"; transcript_id "ENSMUSG00000040650.9_tx_38"; exon_id "chr7_26381022_26381184_-"; exonnum "6"; txlen "2611";
chr7	ENSEMBL_gcm37	exon	26381022	26381184	0.0754185143389326	-	.	gene_id "ENSMUSG00000040650.9"; transcript_id "ENSMUSG00000040650.9_tx_39"; exon_id "chr7_26381022_26381184_-"; exonnum "6"; txlen "2566";
chr7	ENSEMBL_gcm37	exon	26381022	26381184	0.599733242803477	-	.	gene_id "ENSMUSG00000040650.9"; transcript_id "ENSMUSG00000040650.9_tx_4"; exon_id "chr7_26381022_26381184_-"; exonnum "2"; txlen "2149";
chr7	ENSEMBL_gcm37	exon	26381022	26381184	0.0754185143389326	-	.	gene_id "ENSMUSG00000040650.9"; transcript_id "ENSMUSG00000040650.9_tx_40"; exon_id "chr7_26381022_26381184_-"; exonnum "7"; txlen "2697";
chr7	ENSEMBL_gcm37	exon	26381022	26381184	0.0753106460961927	-	.	gene_id "ENSMUSG00000040650.9"; transcript_id "ENSMUSG00000040650.9_tx_41"; exon_id "chr7_26381022_26381184_-"; exonnum "7"; txlen "2846";
chr7	ENSEMBL_gcm37	exon	26381022	26381184	0.0735767296502	-	.	gene_id "ENSMUSG00000040650.9"; transcript_id "ENSMUSG00000040650.9_tx_42"; exon_id "chr7_26381022_26381184_-"; exonnum "6"; txlen "2473";
chr7	ENSEMBL_gcm37	exon	26381022	26381184	0.0735767296502	-	.	gene_id "ENSMUSG00000040650.9"; transcript_id "ENSMUSG00000040650.9_tx_43"; exon_id "chr7_26381022_26381184_-"; exonnum "7"; txlen "2604";
chr7	ENSEMBL_gcm37	exon	26381022	26381184	0.0730406263611292	-	.	gene_id "ENSMUSG00000040650.9"; transcript_id "ENSMUSG00000040650.9_tx_44"; exon_id "chr7_26381022_26381184_-"; exonnum "8"; txlen "3118";
chr7	ENSEMBL_gcm37	exon	26381022	26381184	0.0730406263611292	-	.	gene_id "ENSMUSG00000040650.9"; transcript_id "ENSMUSG00000040650.9_tx_45"; exon_id "chr7_26381022_26381184_-"; exonnum "8"; txlen "3121";
chr7	ENSEMBL_gcm37	exon	26381022	26381184	0.0717637999283675	-	.	gene_id "ENSMUSG00000040650.9"; transcript_id "ENSMUSG00000040650.9_tx_46"; exon_id "chr7_26381022_26381184_-"; exonnum "4"; txlen "2404";
chr7	ENSEMBL_gcm37	exon	26381022	26381184	0.0717637999283675	-	.	gene_id "ENSMUSG00000040650.9"; transcript_id "ENSMUSG00000040650.9_tx_47"; exon_id "chr7_26381022_26381184_-"; exonnum "5"; txlen "2535";
chr7	ENSEMBL_gcm37	exon	26381022	26381184	0.0691376921280917	-	.	gene_id "ENSMUSG00000040650.9"; transcript_id "ENSMUSG00000040650.9_tx_49"; exon_id "chr7_26381022_26381184_-"; exonnum "6"; txlen "2739";
chr7	ENSEMBL_gcm37	exon	26381022	26381184	0.412289286424676	-	.	gene_id "ENSMUSG00000040650.9"; transcript_id "ENSMUSG00000040650.9_tx_5"; exon_id "chr7_26381022_26381184_-"; exonnum "5"; txlen "2486";
chr7	ENSEMBL_gcm37	exon	26381022	26381184	0.0691376921280917	-	.	gene_id "ENSMUSG00000040650.9"; transcript_id "ENSMUSG00000040650.9_tx_50"; exon_id "chr7_26381022_26381184_-"; exonnum "8"; txlen "3082";
chr7	ENSEMBL_gcm37	exon	26381022	26381184	0.0691376921280917	-	.	gene_id "ENSMUSG00000040650.9"; transcript_id "ENSMUSG00000040650.9_tx_51"; exon_id "chr7_26381022_26381184_-"; exonnum "8"; txlen "3085";
chr7	ENSEMBL_gcm37	exon	26381022	26381184	0.0673305942018904	-	.	gene_id "ENSMUSG00000040650.9"; transcript_id "ENSMUSG00000040650.9_tx_52"; exon_id "chr7_26381022_26381184_-"; exonnum "6"; txlen "2608";
chr7	ENSEMBL_gcm37	exon	26381022	26381184	0.065253323954967	-	.	gene_id "ENSMUSG00000040650.9"; transcript_id "ENSMUSG00000040650.9_tx_53"; exon_id "chr7_26381022_26381184_-"; exonnum "4"; txlen "2194";
chr7	ENSEMBL_gcm37	exon	26381022	26381184	0.065253323954967	-	.	gene_id "ENSMUSG00000040650.9"; transcript_id "ENSMUSG00000040650.9_tx_54"; exon_id "chr7_26381022_26381184_-"; exonnum "5"; txlen "2325";
chr7	ENSEMBL_gcm37	exon	26381022	26381184	0.0583022396378568	-	.	gene_id "ENSMUSG00000040650.9"; transcript_id "ENSMUSG00000040650.9_tx_55"; exon_id "chr7_26381022_26381184_-"; exonnum "6"; txlen "2569";
chr7	ENSEMBL_gcm37	exon	26381022	26381184	0.0583022396378568	-	.	gene_id "ENSMUSG00000040650.9"; transcript_id "ENSMUSG00000040650.9_tx_56"; exon_id "chr7_26381022_26381184_-"; exonnum "7"; txlen "2700";
chr7	ENSEMBL_gcm37	exon	26381022	26381184	0.0556724890678896	-	.	gene_id "ENSMUSG00000040650.9"; transcript_id "ENSMUSG00000040650.9_tx_58"; exon_id "chr7_26381022_26381184_-"; exonnum "6"; txlen "2476";
chr7	ENSEMBL_gcm37	exon	26381022	26381184	0.0529644290232624	-	.	gene_id "ENSMUSG00000040650.9"; transcript_id "ENSMUSG00000040650.9_tx_59"; exon_id "chr7_26381022_26381184_-"; exonnum "4"; txlen "2384";
chr7	ENSEMBL_gcm37	exon	26381022	26381184	0.374182732905431	-	.	gene_id "ENSMUSG00000040650.9"; transcript_id "ENSMUSG00000040650.9_tx_6"; exon_id "chr7_26381022_26381184_-"; exonnum "6"; txlen "2644";
chr7	ENSEMBL_gcm37	exon	26381022	26381184	0.0529644290232624	-	.	gene_id "ENSMUSG00000040650.9"; transcript_id "ENSMUSG00000040650.9_tx_60"; exon_id "chr7_26381022_26381184_-"; exonnum "5"; txlen "2515";
chr7	ENSEMBL_gcm37	exon	26381022	26381184	0.0481529075136275	-	.	gene_id "ENSMUSG00000040650.9"; transcript_id "ENSMUSG00000040650.9_tx_61"; exon_id "chr7_26381022_26381184_-"; exonnum "2"; txlen "2024";
chr7	ENSEMBL_gcm37	exon	26381022	26381184	0.0459898947873605	-	.	gene_id "ENSMUSG00000040650.9"; transcript_id "ENSMUSG00000040650.9_tx_62"; exon_id "chr7_26381022_26381184_-"; exonnum "5"; txlen "2445";
chr7	ENSEMBL_gcm37	exon	26381022	26381184	0.0459898947873605	-	.	gene_id "ENSMUSG00000040650.9"; transcript_id "ENSMUSG00000040650.9_tx_63"; exon_id "chr7_26381022_26381184_-"; exonnum "6"; txlen "2576";
chr7	ENSEMBL_gcm37	exon	26381022	26381184	0.0444578722859053	-	.	gene_id "ENSMUSG00000040650.9"; transcript_id "ENSMUSG00000040650.9_tx_65"; exon_id "chr7_26381022_26381184_-"; exonnum "5"; txlen "2448";
chr7	ENSEMBL_gcm37	exon	26381022	26381184	0.0444578722859053	-	.	gene_id "ENSMUSG00000040650.9"; transcript_id "ENSMUSG00000040650.9_tx_66"; exon_id "chr7_26381022_26381184_-"; exonnum "6"; txlen "2579";
chr7	ENSEMBL_gcm37	exon	26381022	26381184	0.0437261548218549	-	.	gene_id "ENSMUSG00000040650.9"; transcript_id "ENSMUSG00000040650.9_tx_68"; exon_id "chr7_26381022_26381184_-"; exonnum "3"; txlen "2211";
chr7	ENSEMBL_gcm37	exon	26381022	26381184	0.0437261548218549	-	.	gene_id "ENSMUSG00000040650.9"; transcript_id "ENSMUSG00000040650.9_tx_69"; exon_id "chr7_26381022_26381184_-"; exonnum "4"; txlen "2342";
chr7	ENSEMBL_gcm37	exon	26381022	26381184	0.356479767104586	-	.	gene_id "ENSMUSG00000040650.9"; transcript_id "ENSMUSG00000040650.9_tx_7"; exon_id "chr7_26381022_26381184_-"; exonnum "6"; txlen "1443";
chr7	ENSEMBL_gcm37	exon	26381022	26381184	0.043220887998212	-	.	gene_id "ENSMUSG00000040650.9"; transcript_id "ENSMUSG00000040650.9_tx_71"; exon_id "chr7_26381022_26381184_-"; exonnum "4"; txlen "2243";
chr7	ENSEMBL_gcm37	exon	26381022	26381184	0.043220887998212	-	.	gene_id "ENSMUSG00000040650.9"; transcript_id "ENSMUSG00000040650.9_tx_72"; exon_id "chr7_26381022_26381184_-"; exonnum "5"; txlen "2374";
chr7	ENSEMBL_gcm37	exon	26381022	26381184	0.0382559032732517	-	.	gene_id "ENSMUSG00000040650.9"; transcript_id "ENSMUSG00000040650.9_tx_74"; exon_id "chr7_26381022_26381184_-"; exonnum "2"; txlen "2290";
chr7	ENSEMBL_gcm37	exon	26381022	26381184	0.0371167696770258	-	.	gene_id "ENSMUSG00000040650.9"; transcript_id "ENSMUSG00000040650.9_tx_75"; exon_id "chr7_26381022_26381184_-"; exonnum "7"; txlen "2873";
chr7	ENSEMBL_gcm37	exon	26381022	26381184	0.0370388578367745	-	.	gene_id "ENSMUSG00000040650.9"; transcript_id "ENSMUSG00000040650.9_tx_76"; exon_id "chr7_26381022_26381184_-"; exonnum "5"; txlen "2352";
chr7	ENSEMBL_gcm37	exon	26381022	26381184	0.0370388578367745	-	.	gene_id "ENSMUSG00000040650.9"; transcript_id "ENSMUSG00000040650.9_tx_77"; exon_id "chr7_26381022_26381184_-"; exonnum "5"; txlen "2319";
chr7	ENSEMBL_gcm37	exon	26381022	26381184	0.0354143697579366	-	.	gene_id "ENSMUSG00000040650.9"; transcript_id "ENSMUSG00000040650.9_tx_78"; exon_id "chr7_26381022_26381184_-"; exonnum "4"; txlen "1627";
chr7	ENSEMBL_gcm37	exon	26381022	26381184	0.0354143697579366	-	.	gene_id "ENSMUSG00000040650.9"; transcript_id "ENSMUSG00000040650.9_tx_79"; exon_id "chr7_26381022_26381184_-"; exonnum "6"; txlen "1900";
chr7	ENSEMBL_gcm37	exon	26381022	26381184	0.340868030172436	-	.	gene_id "ENSMUSG00000040650.9"; transcript_id "ENSMUSG00000040650.9_tx_8"; exon_id "chr7_26381022_26381184_-"; exonnum "3"; txlen "1088";
chr7	ENSEMBL_gcm37	exon	26381022	26381184	0.0351232858836306	-	.	gene_id "ENSMUSG00000040650.9"; transcript_id "ENSMUSG00000040650.9_tx_80"; exon_id "chr7_26381022_26381184_-"; exonnum "3"; txlen "2259";
chr7	ENSEMBL_gcm37	exon	26381022	26381184	0.0351232858836306	-	.	gene_id "ENSMUSG00000040650.9"; transcript_id "ENSMUSG00000040650.9_tx_81"; exon_id "chr7_26381022_26381184_-"; exonnum "3"; txlen "2223";
chr7	ENSEMBL_gcm37	exon	26381022	26381184	0.0314211016958965	-	.	gene_id "ENSMUSG00000040650.9"; transcript_id "ENSMUSG00000040650.9_tx_82"; exon_id "chr7_26381022_26381184_-"; exonnum "3"; txlen "1052";
chr7	ENSEMBL_gcm37	exon	26381022	26381184	0.0282383549587835	-	.	gene_id "ENSMUSG00000040650.9"; transcript_id "ENSMUSG00000040650.9_tx_83"; exon_id "chr7_26381022_26381184_-"; exonnum "7"; txlen "2607";
chr7	ENSEMBL_gcm37	exon	26381022	26381184	0.0253395921543856	-	.	gene_id "ENSMUSG00000040650.9"; transcript_id "ENSMUSG00000040650.9_tx_84"; exon_id "chr7_26381022_26381184_-"; exonnum "4"; txlen "1657";
chr7	ENSEMBL_gcm37	exon	26381022	26381184	0.333855377760532	-	.	gene_id "ENSMUSG00000040650.9"; transcript_id "ENSMUSG00000040650.9_tx_9"; exon_id "chr7_26381022_26381184_-"; exonnum "5"; txlen "1322";
chr7	sragcm37_mid	exon	26385685	26385815	0.325058665408689	-	.	gene_id "ENSMUSG00000040650.9"; transcript_id "ENSMUSG00000040650.9_tx_10"; exon_id "chr7_26385685_26385815_-"; exonnum "6"; txlen "1574";
chr7	sragcm37_mid	exon	26385685	26385815	0.308889366443248	-	.	gene_id "ENSMUSG00000040650.9"; transcript_id "ENSMUSG00000040650.9_tx_11"; exon_id "chr7_26385685_26385815_-"; exonnum "5"; txlen "2785";
chr7	sragcm37_mid	exon	26385685	26385815	0.308889366443248	-	.	gene_id "ENSMUSG00000040650.9"; transcript_id "ENSMUSG00000040650.9_tx_12"; exon_id "chr7_26385685_26385815_-"; exonnum "5"; txlen "1453";
chr7	sragcm37_mid	exon	26385685	26385815	0.288259571211479	-	.	gene_id "ENSMUSG00000040650.9"; transcript_id "ENSMUSG00000040650.9_tx_13"; exon_id "chr7_26385685_26385815_-"; exonnum "4"; txlen "2627";
chr7	sragcm37_mid	exon	26385685	26385815	0.255873692303958	-	.	gene_id "ENSMUSG00000040650.9"; transcript_id "ENSMUSG00000040650.9_tx_16"; exon_id "chr7_26385685_26385815_-"; exonnum "3"; txlen "2213";
chr7	sragcm37_mid	exon	26385685	26385815	0.242900655980684	-	.	gene_id "ENSMUSG00000040650.9"; transcript_id "ENSMUSG00000040650.9_tx_19"; exon_id "chr7_26385685_26385815_-"; exonnum "6"; txlen "2732";
chr7	sragcm37_mid	exon	26385685	26385815	0.238636550248575	-	.	gene_id "ENSMUSG00000040650.9"; transcript_id "ENSMUSG00000040650.9_tx_21"; exon_id "chr7_26385685_26385815_-"; exonnum "6"; txlen "1577";
chr7	sragcm37_mid	exon	26385685	26385815	0.154721792931476	-	.	gene_id "ENSMUSG00000040650.9"; transcript_id "ENSMUSG00000040650.9_tx_26"; exon_id "chr7_26385685_26385815_-"; exonnum "6"; txlen "2571";
chr7	sragcm37_mid	exon	26385685	26385815	0.74670620451198	-	.	gene_id "ENSMUSG00000040650.9"; transcript_id "ENSMUSG00000040650.9_tx_3"; exon_id "chr7_26385685_26385815_-"; exonnum "3"; txlen "2374";
chr7	sragcm37_mid	exon	26385685	26385815	0.105534977282386	-	.	gene_id "ENSMUSG00000040650.9"; transcript_id "ENSMUSG00000040650.9_tx_35"; exon_id "chr7_26385685_26385815_-"; exonnum "6"; txlen "2729";
chr7	sragcm37_mid	exon	26385685	26385815	0.0916343179107519	-	.	gene_id "ENSMUSG00000040650.9"; transcript_id "ENSMUSG00000040650.9_tx_37"; exon_id "chr7_26385685_26385815_-"; exonnum "3"; txlen "2249";
chr7	sragcm37_mid	exon	26385685	26385815	0.0794261371188815	-	.	gene_id "ENSMUSG00000040650.9"; transcript_id "ENSMUSG00000040650.9_tx_38"; exon_id "chr7_26385685_26385815_-"; exonnum "5"; txlen "2611";
chr7	sragcm37_mid	exon	26385685	26385815	0.0754185143389326	-	.	gene_id "ENSMUSG00000040650.9"; transcript_id "ENSMUSG00000040650.9_tx_40"; exon_id "chr7_26385685_26385815_-"; exonnum "6"; txlen "2697";
chr7	sragcm37_mid	exon	26385685	26385815	0.0735767296502	-	.	gene_id "ENSMUSG00000040650.9"; transcript_id "ENSMUSG00000040650.9_tx_43"; exon_id "chr7_26385685_26385815_-"; exonnum "6"; txlen "2604";
chr7	sragcm37_mid	exon	26385685	26385815	0.0730406263611292	-	.	gene_id "ENSMUSG00000040650.9"; transcript_id "ENSMUSG00000040650.9_tx_44"; exon_id "chr7_26385685_26385815_-"; exonnum "7"; txlen "3118";
chr7	sragcm37_mid	exon	26385685	26385815	0.0730406263611292	-	.	gene_id "ENSMUSG00000040650.9"; transcript_id "ENSMUSG00000040650.9_tx_45"; exon_id "chr7_26385685_26385815_-"; exonnum "7"; txlen "3121";
chr7	sragcm37_mid	exon	26385685	26385815	0.0717637999283675	-	.	gene_id "ENSMUSG00000040650.9"; transcript_id "ENSMUSG00000040650.9_tx_47"; exon_id "chr7_26385685_26385815_-"; exonnum "4"; txlen "2535";
chr7	sragcm37_mid	exon	26385685	26385815	0.412289286424676	-	.	gene_id "ENSMUSG00000040650.9"; transcript_id "ENSMUSG00000040650.9_tx_5"; exon_id "chr7_26385685_26385815_-"; exonnum "4"; txlen "2486";
chr7	sragcm37_mid	exon	26385685	26385815	0.0691376921280917	-	.	gene_id "ENSMUSG00000040650.9"; transcript_id "ENSMUSG00000040650.9_tx_50"; exon_id "chr7_26385685_26385815_-"; exonnum "7"; txlen "3082";
chr7	sragcm37_mid	exon	26385685	26385815	0.0691376921280917	-	.	gene_id "ENSMUSG00000040650.9"; transcript_id "ENSMUSG00000040650.9_tx_51"; exon_id "chr7_26385685_26385815_-"; exonnum "7"; txlen "3085";
chr7	sragcm37_mid	exon	26385685	26385815	0.0673305942018904	-	.	gene_id "ENSMUSG00000040650.9"; transcript_id "ENSMUSG00000040650.9_tx_52"; exon_id "chr7_26385685_26385815_-"; exonnum "5"; txlen "2608";
chr7	sragcm37_mid	exon	26385685	26385815	0.065253323954967	-	.	gene_id "ENSMUSG00000040650.9"; transcript_id "ENSMUSG00000040650.9_tx_54"; exon_id "chr7_26385685_26385815_-"; exonnum "4"; txlen "2325";
chr7	sragcm37_mid	exon	26385685	26385815	0.0583022396378568	-	.	gene_id "ENSMUSG00000040650.9"; transcript_id "ENSMUSG00000040650.9_tx_56"; exon_id "chr7_26385685_26385815_-"; exonnum "6"; txlen "2700";
chr7	sragcm37_mid	exon	26385685	26385815	0.374182732905431	-	.	gene_id "ENSMUSG00000040650.9"; transcript_id "ENSMUSG00000040650.9_tx_6"; exon_id "chr7_26385685_26385815_-"; exonnum "5"; txlen "2644";
chr7	sragcm37_mid	exon	26385685	26385815	0.0529644290232624	-	.	gene_id "ENSMUSG00000040650.9"; transcript_id "ENSMUSG00000040650.9_tx_60"; exon_id "chr7_26385685_26385815_-"; exonnum "4"; txlen "2515";
chr7	sragcm37_mid	exon	26385685	26385815	0.0459898947873605	-	.	gene_id "ENSMUSG00000040650.9"; transcript_id "ENSMUSG00000040650.9_tx_63"; exon_id "chr7_26385685_26385815_-"; exonnum "5"; txlen "2576";
chr7	sragcm37_mid	exon	26385685	26385815	0.0444578722859053	-	.	gene_id "ENSMUSG00000040650.9"; transcript_id "ENSMUSG00000040650.9_tx_66"; exon_id "chr7_26385685_26385815_-"; exonnum "5"; txlen "2579";
chr7	sragcm37_mid	exon	26385685	26385815	0.0437261548218549	-	.	gene_id "ENSMUSG00000040650.9"; transcript_id "ENSMUSG00000040650.9_tx_69"; exon_id "chr7_26385685_26385815_-"; exonnum "3"; txlen "2342";
chr7	sragcm37_mid	exon	26385685	26385815	0.043220887998212	-	.	gene_id "ENSMUSG00000040650.9"; transcript_id "ENSMUSG00000040650.9_tx_72"; exon_id "chr7_26385685_26385815_-"; exonnum "4"; txlen "2374";
chr7	sragcm37_mid	exon	26385685	26385815	0.0371167696770258	-	.	gene_id "ENSMUSG00000040650.9"; transcript_id "ENSMUSG00000040650.9_tx_75"; exon_id "chr7_26385685_26385815_-"; exonnum "6"; txlen "2873";
chr7	sragcm37_mid	exon	26385685	26385815	0.0354143697579366	-	.	gene_id "ENSMUSG00000040650.9"; transcript_id "ENSMUSG00000040650.9_tx_78"; exon_id "chr7_26385685_26385815_-"; exonnum "3"; txlen "1627";
chr7	sragcm37_mid	exon	26385685	26385815	0.0354143697579366	-	.	gene_id "ENSMUSG00000040650.9"; transcript_id "ENSMUSG00000040650.9_tx_79"; exon_id "chr7_26385685_26385815_-"; exonnum "5"; txlen "1900";
chr7	sragcm37_mid	exon	26385685	26385815	0.0282383549587835	-	.	gene_id "ENSMUSG00000040650.9"; transcript_id "ENSMUSG00000040650.9_tx_83"; exon_id "chr7_26385685_26385815_-"; exonnum "6"; txlen "2607";
chr7	HAVANA	CDS	26385685	26385855	0	-	0	gene_id "ENSMUSG00000040650.9"; transcript_id "ENSMUST00000077356.7"; gene_type "protein_coding"; gene_name "Cyp2b23"; transcript_type "protein_coding"; transcript_name "Cyp2b23-201"; exon_number 1; exon_id "ENSMUSE00000676585.3"; level 1; protein_id "ENSMUSP00000076578.7"; transcript_support_level "5"; mgi_id "MGI:3646735"; tag "inferred_exon_combination"; tag "not_organism_supported"; tag "basic"; tag "Ensembl_canonical"; tag "GENCODE_Primary"; tag "appris_principal_1"; tag "exp_conf"; tag "CCDS"; ccdsid "CCDS39846.1"; havana_gene "OTTMUSG00000022527.1"; havana_transcript "OTTMUST00000053954.1";
chr7	HAVANA	exon	26385685	26385862	0	-	.	gene_id "ENSMUSG00000040650.9"; transcript_id "ENSMUST00000077356.7"; gene_type "protein_coding"; gene_name "Cyp2b23"; transcript_type "protein_coding"; transcript_name "Cyp2b23-201"; exon_number 1; exon_id "ENSMUSE00000676585.3"; level 1; protein_id "ENSMUSP00000076578.7"; transcript_support_level "5"; mgi_id "MGI:3646735"; tag "inferred_exon_combination"; tag "not_organism_supported"; tag "basic"; tag "Ensembl_canonical"; tag "GENCODE_Primary"; tag "appris_principal_1"; tag "exp_conf"; tag "CCDS"; ccdsid "CCDS39846.1"; havana_gene "OTTMUSG00000022527.1"; havana_transcript "OTTMUST00000053954.1";
chr7	HAVANA	start_codon	26385853	26385855	0	-	0	gene_id "ENSMUSG00000040650.9"; transcript_id "ENSMUST00000077356.7"; gene_type "protein_coding"; gene_name "Cyp2b23"; transcript_type "protein_coding"; transcript_name "Cyp2b23-201"; exon_number 1; exon_id "ENSMUSE00000676585.3"; level 1; protein_id "ENSMUSP00000076578.7"; transcript_support_level "5"; mgi_id "MGI:3646735"; tag "inferred_exon_combination"; tag "not_organism_supported"; tag "basic"; tag "Ensembl_canonical"; tag "GENCODE_Primary"; tag "appris_principal_1"; tag "exp_conf"; tag "CCDS"; ccdsid "CCDS39846.1"; havana_gene "OTTMUSG00000022527.1"; havana_transcript "OTTMUST00000053954.1";
chr7	HAVANA	UTR	26385856	26385862	0	-	.	gene_id "ENSMUSG00000040650.9"; transcript_id "ENSMUST00000077356.7"; gene_type "protein_coding"; gene_name "Cyp2b23"; transcript_type "protein_coding"; transcript_name "Cyp2b23-201"; exon_number 1; exon_id "ENSMUSE00000676585.3"; level 1; protein_id "ENSMUSP00000076578.7"; transcript_support_level "5"; mgi_id "MGI:3646735"; tag "inferred_exon_combination"; tag "not_organism_supported"; tag "basic"; tag "Ensembl_canonical"; tag "GENCODE_Primary"; tag "appris_principal_1"; tag "exp_conf"; tag "CCDS"; ccdsid "CCDS39846.1"; havana_gene "OTTMUSG00000022527.1"; havana_transcript "OTTMUST00000053954.1";
chr7	sragcm37_es	exon	26388367	26388552	0.139487991085559	-	.	gene_id "ENSMUSG00000040650.9"; transcript_id "ENSMUSG00000040650.9_tx_28"; exon_id "chr7_26388367_26388552_-"; exonnum "6"; txlen "809";
chr7	sragcm37_es	exon	26388367	26388552	0.139487991085559	-	.	gene_id "ENSMUSG00000040650.9"; transcript_id "ENSMUSG00000040650.9_tx_29"; exon_id "chr7_26388367_26388552_-"; exonnum "5"; txlen "688";
chr7	sragcm37_es	exon	26388367	26388552	0.126566581557071	-	.	gene_id "ENSMUSG00000040650.9"; transcript_id "ENSMUSG00000040650.9_tx_31"; exon_id "chr7_26388367_26388552_-"; exonnum "6"; txlen "812";
chr7	sragcm37_es	exon	26388367	26388552	0.126566581557071	-	.	gene_id "ENSMUSG00000040650.9"; transcript_id "ENSMUSG00000040650.9_tx_32"; exon_id "chr7_26388367_26388552_-"; exonnum "4"; txlen "530";
chr7	sragcm37_es	exon	26388367	26388552	0.0691511495602524	-	.	gene_id "ENSMUSG00000040650.9"; transcript_id "ENSMUSG00000040650.9_tx_48"; exon_id "chr7_26388367_26388552_-"; exonnum "6"; txlen "741";
chr7	sragcm37_es	exon	26388367	26388552	0.0583022396378568	-	.	gene_id "ENSMUSG00000040650.9"; transcript_id "ENSMUSG00000040650.9_tx_57"; exon_id "chr7_26388367_26388552_-"; exonnum "6"; txlen "744";
chr7	sragcm37_es	exon	26388367	26388552	0.0451542461502031	-	.	gene_id "ENSMUSG00000040650.9"; transcript_id "ENSMUSG00000040650.9_tx_64"; exon_id "chr7_26388367_26388552_-"; exonnum "5"; txlen "620";
chr7	sragcm37_es	exon	26388367	26388552	0.0444578722859053	-	.	gene_id "ENSMUSG00000040650.9"; transcript_id "ENSMUSG00000040650.9_tx_67"; exon_id "chr7_26388367_26388552_-"; exonnum "5"; txlen "623";
chr7	sragcm37_mid	exon	26389740	26389833	0.905546276044769	-	.	gene_id "ENSMUSG00000040650.9"; transcript_id "ENSMUSG00000040650.9_tx_1"; exon_id "chr7_26389740_26389833_-"; exonnum "2"; txlen "2243";
chr7	sragcm37_mid	exon	26389740	26389833	0.325058665408689	-	.	gene_id "ENSMUSG00000040650.9"; transcript_id "ENSMUSG00000040650.9_tx_10"; exon_id "chr7_26389740_26389833_-"; exonnum "5"; txlen "1574";
chr7	sragcm37_mid	exon	26389740	26389833	0.308889366443248	-	.	gene_id "ENSMUSG00000040650.9"; transcript_id "ENSMUSG00000040650.9_tx_11"; exon_id "chr7_26389740_26389833_-"; exonnum "4"; txlen "2785";
chr7	sragcm37_mid	exon	26389740	26389833	0.308889366443248	-	.	gene_id "ENSMUSG00000040650.9"; transcript_id "ENSMUSG00000040650.9_tx_12"; exon_id "chr7_26389740_26389833_-"; exonnum "4"; txlen "1453";
chr7	sragcm37_mid	exon	26389740	26389833	0.288259571211479	-	.	gene_id "ENSMUSG00000040650.9"; transcript_id "ENSMUSG00000040650.9_tx_13"; exon_id "chr7_26389740_26389833_-"; exonnum "3"; txlen "2627";
chr7	sragcm37_mid	exon	26389740	26389833	0.288259571211479	-	.	gene_id "ENSMUSG00000040650.9"; transcript_id "ENSMUSG00000040650.9_tx_14"; exon_id "chr7_26389740_26389833_-"; exonnum "3"; txlen "1164";
chr7	sragcm37_mid	exon	26389740	26389833	0.255873692303958	-	.	gene_id "ENSMUSG00000040650.9"; transcript_id "ENSMUSG00000040650.9_tx_15"; exon_id "chr7_26389740_26389833_-"; exonnum "2"; txlen "2082";
chr7	sragcm37_mid	exon	26389740	26389833	0.255873692303958	-	.	gene_id "ENSMUSG00000040650.9"; transcript_id "ENSMUSG00000040650.9_tx_16"; exon_id "chr7_26389740_26389833_-"; exonnum "2"; txlen "2213";
chr7	sragcm37_mid	exon	26389740	26389833	0.242900655980684	-	.	gene_id "ENSMUSG00000040650.9"; transcript_id "ENSMUSG00000040650.9_tx_18"; exon_id "chr7_26389740_26389833_-"; exonnum "5"; txlen "2601";
chr7	sragcm37_mid	exon	26389740	26389833	0.242900655980684	-	.	gene_id "ENSMUSG00000040650.9"; transcript_id "ENSMUSG00000040650.9_tx_19"; exon_id "chr7_26389740_26389833_-"; exonnum "5"; txlen "2732";
chr7	sragcm37_mid	exon	26389740	26389833	0.238636550248575	-	.	gene_id "ENSMUSG00000040650.9"; transcript_id "ENSMUSG00000040650.9_tx_20"; exon_id "chr7_26389740_26389833_-"; exonnum "5"; txlen "1446";
chr7	sragcm37_mid	exon	26389740	26389833	0.238636550248575	-	.	gene_id "ENSMUSG00000040650.9"; transcript_id "ENSMUSG00000040650.9_tx_21"; exon_id "chr7_26389740_26389833_-"; exonnum "5"; txlen "1577";
chr7	sragcm37_mid	exon	26389740	26389833	0.238636550248575	-	.	gene_id "ENSMUSG00000040650.9"; transcript_id "ENSMUSG00000040650.9_tx_22"; exon_id "chr7_26389740_26389833_-"; exonnum "4"; txlen "1325";
chr7	sragcm37_mid	exon	26389740	26389833	0.191027900395003	-	.	gene_id "ENSMUSG00000040650.9"; transcript_id "ENSMUSG00000040650.9_tx_24"; exon_id "chr7_26389740_26389833_-"; exonnum "2"; txlen "2384";
chr7	sragcm37_mid	exon	26389740	26389833	0.154721792931476	-	.	gene_id "ENSMUSG00000040650.9"; transcript_id "ENSMUSG00000040650.9_tx_25"; exon_id "chr7_26389740_26389833_-"; exonnum "5"; txlen "2440";
chr7	sragcm37_mid	exon	26389740	26389833	0.154721792931476	-	.	gene_id "ENSMUSG00000040650.9"; transcript_id "ENSMUSG00000040650.9_tx_26"; exon_id "chr7_26389740_26389833_-"; exonnum "5"; txlen "2571";
chr7	sragcm37_mid	exon	26389740	26389833	0.148563829246973	-	.	gene_id "ENSMUSG00000040650.9"; transcript_id "ENSMUSG00000040650.9_tx_27"; exon_id "chr7_26389740_26389833_-"; exonnum "4"; txlen "2480";
chr7	sragcm37_mid	exon	26389740	26389833	0.139487991085559	-	.	gene_id "ENSMUSG00000040650.9"; transcript_id "ENSMUSG00000040650.9_tx_28"; exon_id "chr7_26389740_26389833_-"; exonnum "5"; txlen "809";
chr7	sragcm37_mid	exon	26389740	26389833	0.139487991085559	-	.	gene_id "ENSMUSG00000040650.9"; transcript_id "ENSMUSG00000040650.9_tx_29"; exon_id "chr7_26389740_26389833_-"; exonnum "4"; txlen "688";
chr7	sragcm37_mid	exon	26389740	26389833	0.74670620451198	-	.	gene_id "ENSMUSG00000040650.9"; transcript_id "ENSMUSG00000040650.9_tx_3"; exon_id "chr7_26389740_26389833_-"; exonnum "2"; txlen "2374";
chr7	sragcm37_mid	exon	26389740	26389833	0.136468286329982	-	.	gene_id "ENSMUSG00000040650.9"; transcript_id "ENSMUSG00000040650.9_tx_30"; exon_id "chr7_26389740_26389833_-"; exonnum "4"; txlen "2477";
chr7	sragcm37_mid	exon	26389740	26389833	0.126566581557071	-	.	gene_id "ENSMUSG00000040650.9"; transcript_id "ENSMUSG00000040650.9_tx_31"; exon_id "chr7_26389740_26389833_-"; exonnum "5"; txlen "812";
chr7	sragcm37_mid	exon	26389740	26389833	0.126566581557071	-	.	gene_id "ENSMUSG00000040650.9"; transcript_id "ENSMUSG00000040650.9_tx_32"; exon_id "chr7_26389740_26389833_-"; exonnum "3"; txlen "530";
chr7	sragcm37_mid	exon	26389740	26389833	0.126039382014452	-	.	gene_id "ENSMUSG00000040650.9"; transcript_id "ENSMUSG00000040650.9_tx_33"; exon_id "chr7_26389740_26389833_-"; exonnum "5"; txlen "2598";
chr7	sragcm37_mid	exon	26389740	26389833	0.106254461805118	-	.	gene_id "ENSMUSG00000040650.9"; transcript_id "ENSMUSG00000040650.9_tx_34"; exon_id "chr7_26389740_26389833_-"; exonnum "5"; txlen "2742";
chr7	sragcm37_mid	exon	26389740	26389833	0.105534977282386	-	.	gene_id "ENSMUSG00000040650.9"; transcript_id "ENSMUSG00000040650.9_tx_35"; exon_id "chr7_26389740_26389833_-"; exonnum "5"; txlen "2729";
chr7	sragcm37_mid	exon	26389740	26389833	0.0916343179107519	-	.	gene_id "ENSMUSG00000040650.9"; transcript_id "ENSMUSG00000040650.9_tx_36"; exon_id "chr7_26389740_26389833_-"; exonnum "2"; txlen "2118";
chr7	sragcm37_mid	exon	26389740	26389833	0.0916343179107519	-	.	gene_id "ENSMUSG00000040650.9"; transcript_id "ENSMUSG00000040650.9_tx_37"; exon_id "chr7_26389740_26389833_-"; exonnum "2"; txlen "2249";
chr7	sragcm37_mid	exon	26389740	26389833	0.0794261371188815	-	.	gene_id "ENSMUSG00000040650.9"; transcript_id "ENSMUSG00000040650.9_tx_38"; exon_id "chr7_26389740_26389833_-"; exonnum "4"; txlen "2611";
chr7	sragcm37_mid	exon	26389740	26389833	0.0754185143389326	-	.	gene_id "ENSMUSG00000040650.9"; transcript_id "ENSMUSG00000040650.9_tx_39"; exon_id "chr7_26389740_26389833_-"; exonnum "5"; txlen "2566";
chr7	sragcm37_mid	exon	26389740	26389833	0.0754185143389326	-	.	gene_id "ENSMUSG00000040650.9"; transcript_id "ENSMUSG00000040650.9_tx_40"; exon_id "chr7_26389740_26389833_-"; exonnum "5"; txlen "2697";
chr7	sragcm37_mid	exon	26389740	26389833	0.0753106460961927	-	.	gene_id "ENSMUSG00000040650.9"; transcript_id "ENSMUSG00000040650.9_tx_41"; exon_id "chr7_26389740_26389833_-"; exonnum "6"; txlen "2846";
chr7	sragcm37_mid	exon	26389740	26389833	0.0735767296502	-	.	gene_id "ENSMUSG00000040650.9"; transcript_id "ENSMUSG00000040650.9_tx_42"; exon_id "chr7_26389740_26389833_-"; exonnum "5"; txlen "2473";
chr7	sragcm37_mid	exon	26389740	26389833	0.0735767296502	-	.	gene_id "ENSMUSG00000040650.9"; transcript_id "ENSMUSG00000040650.9_tx_43"; exon_id "chr7_26389740_26389833_-"; exonnum "5"; txlen "2604";
chr7	sragcm37_mid	exon	26389740	26389833	0.0730406263611292	-	.	gene_id "ENSMUSG00000040650.9"; transcript_id "ENSMUSG00000040650.9_tx_44"; exon_id "chr7_26389740_26389833_-"; exonnum "6"; txlen "3118";
chr7	sragcm37_mid	exon	26389740	26389833	0.0730406263611292	-	.	gene_id "ENSMUSG00000040650.9"; transcript_id "ENSMUSG00000040650.9_tx_45"; exon_id "chr7_26389740_26389833_-"; exonnum "6"; txlen "3121";
chr7	sragcm37_mid	exon	26389740	26389833	0.0717637999283675	-	.	gene_id "ENSMUSG00000040650.9"; transcript_id "ENSMUSG00000040650.9_tx_46"; exon_id "chr7_26389740_26389833_-"; exonnum "3"; txlen "2404";
chr7	sragcm37_mid	exon	26389740	26389833	0.0717637999283675	-	.	gene_id "ENSMUSG00000040650.9"; transcript_id "ENSMUSG00000040650.9_tx_47"; exon_id "chr7_26389740_26389833_-"; exonnum "3"; txlen "2535";
chr7	sragcm37_mid	exon	26389740	26389833	0.0691511495602524	-	.	gene_id "ENSMUSG00000040650.9"; transcript_id "ENSMUSG00000040650.9_tx_48"; exon_id "chr7_26389740_26389833_-"; exonnum "5"; txlen "741";
chr7	sragcm37_mid	exon	26389740	26389833	0.0691376921280917	-	.	gene_id "ENSMUSG00000040650.9"; transcript_id "ENSMUSG00000040650.9_tx_49"; exon_id "chr7_26389740_26389833_-"; exonnum "5"; txlen "2739";
chr7	sragcm37_mid	exon	26389740	26389833	0.412289286424676	-	.	gene_id "ENSMUSG00000040650.9"; transcript_id "ENSMUSG00000040650.9_tx_5"; exon_id "chr7_26389740_26389833_-"; exonnum "3"; txlen "2486";
chr7	sragcm37_mid	exon	26389740	26389833	0.0691376921280917	-	.	gene_id "ENSMUSG00000040650.9"; transcript_id "ENSMUSG00000040650.9_tx_50"; exon_id "chr7_26389740_26389833_-"; exonnum "6"; txlen "3082";
chr7	sragcm37_mid	exon	26389740	26389833	0.0691376921280917	-	.	gene_id "ENSMUSG00000040650.9"; transcript_id "ENSMUSG00000040650.9_tx_51"; exon_id "chr7_26389740_26389833_-"; exonnum "6"; txlen "3085";
chr7	sragcm37_mid	exon	26389740	26389833	0.0673305942018904	-	.	gene_id "ENSMUSG00000040650.9"; transcript_id "ENSMUSG00000040650.9_tx_52"; exon_id "chr7_26389740_26389833_-"; exonnum "4"; txlen "2608";
chr7	sragcm37_mid	exon	26389740	26389833	0.065253323954967	-	.	gene_id "ENSMUSG00000040650.9"; transcript_id "ENSMUSG00000040650.9_tx_53"; exon_id "chr7_26389740_26389833_-"; exonnum "3"; txlen "2194";
chr7	sragcm37_mid	exon	26389740	26389833	0.065253323954967	-	.	gene_id "ENSMUSG00000040650.9"; transcript_id "ENSMUSG00000040650.9_tx_54"; exon_id "chr7_26389740_26389833_-"; exonnum "3"; txlen "2325";
chr7	sragcm37_mid	exon	26389740	26389833	0.0583022396378568	-	.	gene_id "ENSMUSG00000040650.9"; transcript_id "ENSMUSG00000040650.9_tx_55"; exon_id "chr7_26389740_26389833_-"; exonnum "5"; txlen "2569";
chr7	sragcm37_mid	exon	26389740	26389833	0.0583022396378568	-	.	gene_id "ENSMUSG00000040650.9"; transcript_id "ENSMUSG00000040650.9_tx_56"; exon_id "chr7_26389740_26389833_-"; exonnum "5"; txlen "2700";
chr7	sragcm37_mid	exon	26389740	26389833	0.0583022396378568	-	.	gene_id "ENSMUSG00000040650.9"; transcript_id "ENSMUSG00000040650.9_tx_57"; exon_id "chr7_26389740_26389833_-"; exonnum "5"; txlen "744";
chr7	sragcm37_mid	exon	26389740	26389833	0.0556724890678896	-	.	gene_id "ENSMUSG00000040650.9"; transcript_id "ENSMUSG00000040650.9_tx_58"; exon_id "chr7_26389740_26389833_-"; exonnum "5"; txlen "2476";
chr7	sragcm37_mid	exon	26389740	26389833	0.0529644290232624	-	.	gene_id "ENSMUSG00000040650.9"; transcript_id "ENSMUSG00000040650.9_tx_59"; exon_id "chr7_26389740_26389833_-"; exonnum "3"; txlen "2384";
chr7	sragcm37_mid	exon	26389740	26389833	0.374182732905431	-	.	gene_id "ENSMUSG00000040650.9"; transcript_id "ENSMUSG00000040650.9_tx_6"; exon_id "chr7_26389740_26389833_-"; exonnum "4"; txlen "2644";
chr7	sragcm37_mid	exon	26389740	26389833	0.0529644290232624	-	.	gene_id "ENSMUSG00000040650.9"; transcript_id "ENSMUSG00000040650.9_tx_60"; exon_id "chr7_26389740_26389833_-"; exonnum "3"; txlen "2515";
chr7	sragcm37_mid	exon	26389740	26389833	0.0459898947873605	-	.	gene_id "ENSMUSG00000040650.9"; transcript_id "ENSMUSG00000040650.9_tx_62"; exon_id "chr7_26389740_26389833_-"; exonnum "4"; txlen "2445";
chr7	sragcm37_mid	exon	26389740	26389833	0.0459898947873605	-	.	gene_id "ENSMUSG00000040650.9"; transcript_id "ENSMUSG00000040650.9_tx_63"; exon_id "chr7_26389740_26389833_-"; exonnum "4"; txlen "2576";
chr7	sragcm37_mid	exon	26389740	26389833	0.0451542461502031	-	.	gene_id "ENSMUSG00000040650.9"; transcript_id "ENSMUSG00000040650.9_tx_64"; exon_id "chr7_26389740_26389833_-"; exonnum "4"; txlen "620";
chr7	sragcm37_mid	exon	26389740	26389833	0.0444578722859053	-	.	gene_id "ENSMUSG00000040650.9"; transcript_id "ENSMUSG00000040650.9_tx_65"; exon_id "chr7_26389740_26389833_-"; exonnum "4"; txlen "2448";
chr7	sragcm37_mid	exon	26389740	26389833	0.0444578722859053	-	.	gene_id "ENSMUSG00000040650.9"; transcript_id "ENSMUSG00000040650.9_tx_66"; exon_id "chr7_26389740_26389833_-"; exonnum "4"; txlen "2579";
chr7	sragcm37_mid	exon	26389740	26389833	0.0444578722859053	-	.	gene_id "ENSMUSG00000040650.9"; transcript_id "ENSMUSG00000040650.9_tx_67"; exon_id "chr7_26389740_26389833_-"; exonnum "4"; txlen "623";
chr7	sragcm37_mid	exon	26389740	26389833	0.0437261548218549	-	.	gene_id "ENSMUSG00000040650.9"; transcript_id "ENSMUSG00000040650.9_tx_68"; exon_id "chr7_26389740_26389833_-"; exonnum "2"; txlen "2211";
chr7	sragcm37_mid	exon	26389740	26389833	0.0437261548218549	-	.	gene_id "ENSMUSG00000040650.9"; transcript_id "ENSMUSG00000040650.9_tx_69"; exon_id "chr7_26389740_26389833_-"; exonnum "2"; txlen "2342";
chr7	sragcm37_mid	exon	26389740	26389833	0.356479767104586	-	.	gene_id "ENSMUSG00000040650.9"; transcript_id "ENSMUSG00000040650.9_tx_7"; exon_id "chr7_26389740_26389833_-"; exonnum "5"; txlen "1443";
chr7	sragcm37_mid	exon	26389740	26389833	0.043220887998212	-	.	gene_id "ENSMUSG00000040650.9"; transcript_id "ENSMUSG00000040650.9_tx_71"; exon_id "chr7_26389740_26389833_-"; exonnum "3"; txlen "2243";
chr7	sragcm37_mid	exon	26389740	26389833	0.043220887998212	-	.	gene_id "ENSMUSG00000040650.9"; transcript_id "ENSMUSG00000040650.9_tx_72"; exon_id "chr7_26389740_26389833_-"; exonnum "3"; txlen "2374";
chr7	sragcm37_mid	exon	26389740	26389833	0.0371167696770258	-	.	gene_id "ENSMUSG00000040650.9"; transcript_id "ENSMUSG00000040650.9_tx_75"; exon_id "chr7_26389740_26389833_-"; exonnum "5"; txlen "2873";
chr7	sragcm37_mid	exon	26389740	26389833	0.0370388578367745	-	.	gene_id "ENSMUSG00000040650.9"; transcript_id "ENSMUSG00000040650.9_tx_76"; exon_id "chr7_26389740_26389833_-"; exonnum "4"; txlen "2352";
chr7	sragcm37_mid	exon	26389740	26389833	0.0370388578367745	-	.	gene_id "ENSMUSG00000040650.9"; transcript_id "ENSMUSG00000040650.9_tx_77"; exon_id "chr7_26389740_26389833_-"; exonnum "4"; txlen "2319";
chr7	sragcm37_mid	exon	26389740	26389833	0.0354143697579366	-	.	gene_id "ENSMUSG00000040650.9"; transcript_id "ENSMUSG00000040650.9_tx_78"; exon_id "chr7_26389740_26389833_-"; exonnum "2"; txlen "1627";
chr7	sragcm37_mid	exon	26389740	26389833	0.0354143697579366	-	.	gene_id "ENSMUSG00000040650.9"; transcript_id "ENSMUSG00000040650.9_tx_79"; exon_id "chr7_26389740_26389833_-"; exonnum "4"; txlen "1900";
chr7	sragcm37_mid	exon	26389740	26389833	0.340868030172436	-	.	gene_id "ENSMUSG00000040650.9"; transcript_id "ENSMUSG00000040650.9_tx_8"; exon_id "chr7_26389740_26389833_-"; exonnum "2"; txlen "1088";
chr7	sragcm37_mid	exon	26389740	26389833	0.0351232858836306	-	.	gene_id "ENSMUSG00000040650.9"; transcript_id "ENSMUSG00000040650.9_tx_80"; exon_id "chr7_26389740_26389833_-"; exonnum "2"; txlen "2259";
chr7	sragcm37_mid	exon	26389740	26389833	0.0351232858836306	-	.	gene_id "ENSMUSG00000040650.9"; transcript_id "ENSMUSG00000040650.9_tx_81"; exon_id "chr7_26389740_26389833_-"; exonnum "2"; txlen "2223";
chr7	sragcm37_mid	exon	26389740	26389833	0.0314211016958965	-	.	gene_id "ENSMUSG00000040650.9"; transcript_id "ENSMUSG00000040650.9_tx_82"; exon_id "chr7_26389740_26389833_-"; exonnum "2"; txlen "1052";
chr7	sragcm37_mid	exon	26389740	26389833	0.0282383549587835	-	.	gene_id "ENSMUSG00000040650.9"; transcript_id "ENSMUSG00000040650.9_tx_83"; exon_id "chr7_26389740_26389833_-"; exonnum "5"; txlen "2607";
chr7	sragcm37_mid	exon	26389740	26389833	0.0253395921543856	-	.	gene_id "ENSMUSG00000040650.9"; transcript_id "ENSMUSG00000040650.9_tx_84"; exon_id "chr7_26389740_26389833_-"; exonnum "3"; txlen "1657";
chr7	sragcm37_mid	exon	26389740	26389833	0.333855377760532	-	.	gene_id "ENSMUSG00000040650.9"; transcript_id "ENSMUSG00000040650.9_tx_9"; exon_id "chr7_26389740_26389833_-"; exonnum "4"; txlen "1322";
chr7	sragcm37_mid	exon	26390878	26390953	0.325058665408689	-	.	gene_id "ENSMUSG00000040650.9"; transcript_id "ENSMUSG00000040650.9_tx_10"; exon_id "chr7_26390878_26390953_-"; exonnum "4"; txlen "1574";
chr7	sragcm37_mid	exon	26390878	26390953	0.308889366443248	-	.	gene_id "ENSMUSG00000040650.9"; transcript_id "ENSMUSG00000040650.9_tx_11"; exon_id "chr7_26390878_26390953_-"; exonnum "3"; txlen "2785";
chr7	sragcm37_mid	exon	26390878	26390953	0.308889366443248	-	.	gene_id "ENSMUSG00000040650.9"; transcript_id "ENSMUSG00000040650.9_tx_12"; exon_id "chr7_26390878_26390953_-"; exonnum "3"; txlen "1453";
chr7	sragcm37_mid	exon	26390878	26390953	0.288259571211479	-	.	gene_id "ENSMUSG00000040650.9"; transcript_id "ENSMUSG00000040650.9_tx_13"; exon_id "chr7_26390878_26390953_-"; exonnum "2"; txlen "2627";
chr7	sragcm37_mid	exon	26390878	26390953	0.288259571211479	-	.	gene_id "ENSMUSG00000040650.9"; transcript_id "ENSMUSG00000040650.9_tx_14"; exon_id "chr7_26390878_26390953_-"; exonnum "2"; txlen "1164";
chr7	sragcm37_mid	exon	26390878	26390953	0.242900655980684	-	.	gene_id "ENSMUSG00000040650.9"; transcript_id "ENSMUSG00000040650.9_tx_18"; exon_id "chr7_26390878_26390953_-"; exonnum "4"; txlen "2601";
chr7	sragcm37_mid	exon	26390878	26390953	0.242900655980684	-	.	gene_id "ENSMUSG00000040650.9"; transcript_id "ENSMUSG00000040650.9_tx_19"; exon_id "chr7_26390878_26390953_-"; exonnum "4"; txlen "2732";
chr7	sragcm37_mid	exon	26390878	26390953	0.238636550248575	-	.	gene_id "ENSMUSG00000040650.9"; transcript_id "ENSMUSG00000040650.9_tx_20"; exon_id "chr7_26390878_26390953_-"; exonnum "4"; txlen "1446";
chr7	sragcm37_mid	exon	26390878	26390953	0.238636550248575	-	.	gene_id "ENSMUSG00000040650.9"; transcript_id "ENSMUSG00000040650.9_tx_21"; exon_id "chr7_26390878_26390953_-"; exonnum "4"; txlen "1577";
chr7	sragcm37_mid	exon	26390878	26390953	0.238636550248575	-	.	gene_id "ENSMUSG00000040650.9"; transcript_id "ENSMUSG00000040650.9_tx_22"; exon_id "chr7_26390878_26390953_-"; exonnum "3"; txlen "1325";
chr7	sragcm37_mid	exon	26390878	26390953	0.154721792931476	-	.	gene_id "ENSMUSG00000040650.9"; transcript_id "ENSMUSG00000040650.9_tx_25"; exon_id "chr7_26390878_26390953_-"; exonnum "4"; txlen "2440";
chr7	sragcm37_mid	exon	26390878	26390953	0.154721792931476	-	.	gene_id "ENSMUSG00000040650.9"; transcript_id "ENSMUSG00000040650.9_tx_26"; exon_id "chr7_26390878_26390953_-"; exonnum "4"; txlen "2571";
chr7	sragcm37_mid	exon	26390878	26390953	0.148563829246973	-	.	gene_id "ENSMUSG00000040650.9"; transcript_id "ENSMUSG00000040650.9_tx_27"; exon_id "chr7_26390878_26390953_-"; exonnum "3"; txlen "2480";
chr7	sragcm37_mid	exon	26390878	26390953	0.139487991085559	-	.	gene_id "ENSMUSG00000040650.9"; transcript_id "ENSMUSG00000040650.9_tx_28"; exon_id "chr7_26390878_26390953_-"; exonnum "4"; txlen "809";
chr7	sragcm37_mid	exon	26390878	26390953	0.139487991085559	-	.	gene_id "ENSMUSG00000040650.9"; transcript_id "ENSMUSG00000040650.9_tx_29"; exon_id "chr7_26390878_26390953_-"; exonnum "3"; txlen "688";
chr7	sragcm37_mid	exon	26390878	26390953	0.136468286329982	-	.	gene_id "ENSMUSG00000040650.9"; transcript_id "ENSMUSG00000040650.9_tx_30"; exon_id "chr7_26390878_26390953_-"; exonnum "3"; txlen "2477";
chr7	sragcm37_mid	exon	26390878	26390953	0.126566581557071	-	.	gene_id "ENSMUSG00000040650.9"; transcript_id "ENSMUSG00000040650.9_tx_31"; exon_id "chr7_26390878_26390953_-"; exonnum "4"; txlen "812";
chr7	sragcm37_mid	exon	26390878	26390953	0.126566581557071	-	.	gene_id "ENSMUSG00000040650.9"; transcript_id "ENSMUSG00000040650.9_tx_32"; exon_id "chr7_26390878_26390953_-"; exonnum "2"; txlen "530";
chr7	sragcm37_mid	exon	26390878	26390953	0.126039382014452	-	.	gene_id "ENSMUSG00000040650.9"; transcript_id "ENSMUSG00000040650.9_tx_33"; exon_id "chr7_26390878_26390953_-"; exonnum "4"; txlen "2598";
chr7	sragcm37_mid	exon	26390878	26390953	0.106254461805118	-	.	gene_id "ENSMUSG00000040650.9"; transcript_id "ENSMUSG00000040650.9_tx_34"; exon_id "chr7_26390878_26390953_-"; exonnum "4"; txlen "2742";
chr7	sragcm37_mid	exon	26390878	26390953	0.105534977282386	-	.	gene_id "ENSMUSG00000040650.9"; transcript_id "ENSMUSG00000040650.9_tx_35"; exon_id "chr7_26390878_26390953_-"; exonnum "4"; txlen "2729";
chr7	sragcm37_mid	exon	26390878	26390953	0.0794261371188815	-	.	gene_id "ENSMUSG00000040650.9"; transcript_id "ENSMUSG00000040650.9_tx_38"; exon_id "chr7_26390878_26390953_-"; exonnum "3"; txlen "2611";
chr7	sragcm37_mid	exon	26390878	26390953	0.0754185143389326	-	.	gene_id "ENSMUSG00000040650.9"; transcript_id "ENSMUSG00000040650.9_tx_39"; exon_id "chr7_26390878_26390953_-"; exonnum "4"; txlen "2566";
chr7	sragcm37_mid	exon	26390878	26390953	0.0754185143389326	-	.	gene_id "ENSMUSG00000040650.9"; transcript_id "ENSMUSG00000040650.9_tx_40"; exon_id "chr7_26390878_26390953_-"; exonnum "4"; txlen "2697";
chr7	sragcm37_mid	exon	26390878	26390953	0.0753106460961927	-	.	gene_id "ENSMUSG00000040650.9"; transcript_id "ENSMUSG00000040650.9_tx_41"; exon_id "chr7_26390878_26390953_-"; exonnum "5"; txlen "2846";
chr7	sragcm37_mid	exon	26390878	26390953	0.0735767296502	-	.	gene_id "ENSMUSG00000040650.9"; transcript_id "ENSMUSG00000040650.9_tx_42"; exon_id "chr7_26390878_26390953_-"; exonnum "4"; txlen "2473";
chr7	sragcm37_mid	exon	26390878	26390953	0.0735767296502	-	.	gene_id "ENSMUSG00000040650.9"; transcript_id "ENSMUSG00000040650.9_tx_43"; exon_id "chr7_26390878_26390953_-"; exonnum "4"; txlen "2604";
chr7	sragcm37_mid	exon	26390878	26390953	0.0730406263611292	-	.	gene_id "ENSMUSG00000040650.9"; transcript_id "ENSMUSG00000040650.9_tx_44"; exon_id "chr7_26390878_26390953_-"; exonnum "5"; txlen "3118";
chr7	sragcm37_mid	exon	26390878	26390953	0.0730406263611292	-	.	gene_id "ENSMUSG00000040650.9"; transcript_id "ENSMUSG00000040650.9_tx_45"; exon_id "chr7_26390878_26390953_-"; exonnum "5"; txlen "3121";
chr7	sragcm37_mid	exon	26390878	26390953	0.0691511495602524	-	.	gene_id "ENSMUSG00000040650.9"; transcript_id "ENSMUSG00000040650.9_tx_48"; exon_id "chr7_26390878_26390953_-"; exonnum "4"; txlen "741";
chr7	sragcm37_mid	exon	26390878	26390953	0.0691376921280917	-	.	gene_id "ENSMUSG00000040650.9"; transcript_id "ENSMUSG00000040650.9_tx_49"; exon_id "chr7_26390878_26390953_-"; exonnum "4"; txlen "2739";
chr7	sragcm37_mid	exon	26390878	26390953	0.412289286424676	-	.	gene_id "ENSMUSG00000040650.9"; transcript_id "ENSMUSG00000040650.9_tx_5"; exon_id "chr7_26390878_26390953_-"; exonnum "2"; txlen "2486";
chr7	sragcm37_mid	exon	26390878	26390953	0.0691376921280917	-	.	gene_id "ENSMUSG00000040650.9"; transcript_id "ENSMUSG00000040650.9_tx_50"; exon_id "chr7_26390878_26390953_-"; exonnum "5"; txlen "3082";
chr7	sragcm37_mid	exon	26390878	26390953	0.0691376921280917	-	.	gene_id "ENSMUSG00000040650.9"; transcript_id "ENSMUSG00000040650.9_tx_51"; exon_id "chr7_26390878_26390953_-"; exonnum "5"; txlen "3085";
chr7	sragcm37_mid	exon	26390878	26390953	0.0673305942018904	-	.	gene_id "ENSMUSG00000040650.9"; transcript_id "ENSMUSG00000040650.9_tx_52"; exon_id "chr7_26390878_26390953_-"; exonnum "3"; txlen "2608";
chr7	sragcm37_mid	exon	26390878	26390953	0.065253323954967	-	.	gene_id "ENSMUSG00000040650.9"; transcript_id "ENSMUSG00000040650.9_tx_53"; exon_id "chr7_26390878_26390953_-"; exonnum "2"; txlen "2194";
chr7	sragcm37_mid	exon	26390878	26390953	0.065253323954967	-	.	gene_id "ENSMUSG00000040650.9"; transcript_id "ENSMUSG00000040650.9_tx_54"; exon_id "chr7_26390878_26390953_-"; exonnum "2"; txlen "2325";
chr7	sragcm37_mid	exon	26390878	26390953	0.0583022396378568	-	.	gene_id "ENSMUSG00000040650.9"; transcript_id "ENSMUSG00000040650.9_tx_55"; exon_id "chr7_26390878_26390953_-"; exonnum "4"; txlen "2569";
chr7	sragcm37_mid	exon	26390878	26390953	0.0583022396378568	-	.	gene_id "ENSMUSG00000040650.9"; transcript_id "ENSMUSG00000040650.9_tx_56"; exon_id "chr7_26390878_26390953_-"; exonnum "4"; txlen "2700";
chr7	sragcm37_mid	exon	26390878	26390953	0.0583022396378568	-	.	gene_id "ENSMUSG00000040650.9"; transcript_id "ENSMUSG00000040650.9_tx_57"; exon_id "chr7_26390878_26390953_-"; exonnum "4"; txlen "744";
chr7	sragcm37_mid	exon	26390878	26390953	0.0556724890678896	-	.	gene_id "ENSMUSG00000040650.9"; transcript_id "ENSMUSG00000040650.9_tx_58"; exon_id "chr7_26390878_26390953_-"; exonnum "4"; txlen "2476";
chr7	sragcm37_mid	exon	26390878	26390953	0.374182732905431	-	.	gene_id "ENSMUSG00000040650.9"; transcript_id "ENSMUSG00000040650.9_tx_6"; exon_id "chr7_26390878_26390953_-"; exonnum "3"; txlen "2644";
chr7	sragcm37_mid	exon	26390878	26390953	0.0459898947873605	-	.	gene_id "ENSMUSG00000040650.9"; transcript_id "ENSMUSG00000040650.9_tx_62"; exon_id "chr7_26390878_26390953_-"; exonnum "3"; txlen "2445";
chr7	sragcm37_mid	exon	26390878	26390953	0.0459898947873605	-	.	gene_id "ENSMUSG00000040650.9"; transcript_id "ENSMUSG00000040650.9_tx_63"; exon_id "chr7_26390878_26390953_-"; exonnum "3"; txlen "2576";
chr7	sragcm37_mid	exon	26390878	26390953	0.0451542461502031	-	.	gene_id "ENSMUSG00000040650.9"; transcript_id "ENSMUSG00000040650.9_tx_64"; exon_id "chr7_26390878_26390953_-"; exonnum "3"; txlen "620";
chr7	sragcm37_mid	exon	26390878	26390953	0.0444578722859053	-	.	gene_id "ENSMUSG00000040650.9"; transcript_id "ENSMUSG00000040650.9_tx_65"; exon_id "chr7_26390878_26390953_-"; exonnum "3"; txlen "2448";
chr7	sragcm37_mid	exon	26390878	26390953	0.0444578722859053	-	.	gene_id "ENSMUSG00000040650.9"; transcript_id "ENSMUSG00000040650.9_tx_66"; exon_id "chr7_26390878_26390953_-"; exonnum "3"; txlen "2579";
chr7	sragcm37_mid	exon	26390878	26390953	0.0444578722859053	-	.	gene_id "ENSMUSG00000040650.9"; transcript_id "ENSMUSG00000040650.9_tx_67"; exon_id "chr7_26390878_26390953_-"; exonnum "3"; txlen "623";
chr7	sragcm37_mid	exon	26390878	26390953	0.356479767104586	-	.	gene_id "ENSMUSG00000040650.9"; transcript_id "ENSMUSG00000040650.9_tx_7"; exon_id "chr7_26390878_26390953_-"; exonnum "4"; txlen "1443";
chr7	sragcm37_mid	exon	26390878	26390953	0.0371167696770258	-	.	gene_id "ENSMUSG00000040650.9"; transcript_id "ENSMUSG00000040650.9_tx_75"; exon_id "chr7_26390878_26390953_-"; exonnum "4"; txlen "2873";
chr7	sragcm37_mid	exon	26390878	26390953	0.0370388578367745	-	.	gene_id "ENSMUSG00000040650.9"; transcript_id "ENSMUSG00000040650.9_tx_76"; exon_id "chr7_26390878_26390953_-"; exonnum "3"; txlen "2352";
chr7	sragcm37_mid	exon	26390878	26390953	0.0370388578367745	-	.	gene_id "ENSMUSG00000040650.9"; transcript_id "ENSMUSG00000040650.9_tx_77"; exon_id "chr7_26390878_26390953_-"; exonnum "3"; txlen "2319";
chr7	sragcm37_mid	exon	26390878	26390953	0.0354143697579366	-	.	gene_id "ENSMUSG00000040650.9"; transcript_id "ENSMUSG00000040650.9_tx_79"; exon_id "chr7_26390878_26390953_-"; exonnum "3"; txlen "1900";
chr7	sragcm37_mid	exon	26390878	26390953	0.0282383549587835	-	.	gene_id "ENSMUSG00000040650.9"; transcript_id "ENSMUSG00000040650.9_tx_83"; exon_id "chr7_26390878_26390953_-"; exonnum "4"; txlen "2607";
chr7	sragcm37_mid	exon	26390878	26390953	0.333855377760532	-	.	gene_id "ENSMUSG00000040650.9"; transcript_id "ENSMUSG00000040650.9_tx_9"; exon_id "chr7_26390878_26390953_-"; exonnum "3"; txlen "1322";
chr7	sragcm37_mid	exon	26391625	26391836	0.0753106460961927	-	.	gene_id "ENSMUSG00000040650.9"; transcript_id "ENSMUSG00000040650.9_tx_41"; exon_id "chr7_26391625_26391836_-"; exonnum "4"; txlen "2846";
chr7	sragcm37_mid	exon	26391625	26391836	0.0730406263611292	-	.	gene_id "ENSMUSG00000040650.9"; transcript_id "ENSMUSG00000040650.9_tx_44"; exon_id "chr7_26391625_26391836_-"; exonnum "4"; txlen "3118";
chr7	sragcm37_mid	exon	26391625	26391836	0.0730406263611292	-	.	gene_id "ENSMUSG00000040650.9"; transcript_id "ENSMUSG00000040650.9_tx_45"; exon_id "chr7_26391625_26391836_-"; exonnum "4"; txlen "3121";
chr7	sragcm37_mid	exon	26391625	26391836	0.0691376921280917	-	.	gene_id "ENSMUSG00000040650.9"; transcript_id "ENSMUSG00000040650.9_tx_50"; exon_id "chr7_26391625_26391836_-"; exonnum "4"; txlen "3082";
chr7	sragcm37_mid	exon	26391625	26391836	0.0691376921280917	-	.	gene_id "ENSMUSG00000040650.9"; transcript_id "ENSMUSG00000040650.9_tx_51"; exon_id "chr7_26391625_26391836_-"; exonnum "4"; txlen "3085";
chr7	sragcm37_mid	exon	26392290	26392410	0.325058665408689	-	.	gene_id "ENSMUSG00000040650.9"; transcript_id "ENSMUSG00000040650.9_tx_10"; exon_id "chr7_26392290_26392410_-"; exonnum "3"; txlen "1574";
chr7	sragcm37_mid	exon	26392290	26392410	0.242900655980684	-	.	gene_id "ENSMUSG00000040650.9"; transcript_id "ENSMUSG00000040650.9_tx_18"; exon_id "chr7_26392290_26392410_-"; exonnum "3"; txlen "2601";
chr7	sragcm37_mid	exon	26392290	26392410	0.242900655980684	-	.	gene_id "ENSMUSG00000040650.9"; transcript_id "ENSMUSG00000040650.9_tx_19"; exon_id "chr7_26392290_26392410_-"; exonnum "3"; txlen "2732";
chr7	sragcm37_mid	exon	26392290	26392410	0.238636550248575	-	.	gene_id "ENSMUSG00000040650.9"; transcript_id "ENSMUSG00000040650.9_tx_20"; exon_id "chr7_26392290_26392410_-"; exonnum "3"; txlen "1446";
chr7	sragcm37_mid	exon	26392290	26392410	0.238636550248575	-	.	gene_id "ENSMUSG00000040650.9"; transcript_id "ENSMUSG00000040650.9_tx_21"; exon_id "chr7_26392290_26392410_-"; exonnum "3"; txlen "1577";
chr7	sragcm37_mid	exon	26392290	26392410	0.154721792931476	-	.	gene_id "ENSMUSG00000040650.9"; transcript_id "ENSMUSG00000040650.9_tx_25"; exon_id "chr7_26392290_26392410_-"; exonnum "3"; txlen "2440";
chr7	sragcm37_mid	exon	26392290	26392410	0.154721792931476	-	.	gene_id "ENSMUSG00000040650.9"; transcript_id "ENSMUSG00000040650.9_tx_26"; exon_id "chr7_26392290_26392410_-"; exonnum "3"; txlen "2571";
chr7	sragcm37_mid	exon	26392290	26392410	0.139487991085559	-	.	gene_id "ENSMUSG00000040650.9"; transcript_id "ENSMUSG00000040650.9_tx_28"; exon_id "chr7_26392290_26392410_-"; exonnum "3"; txlen "809";
chr7	sragcm37_mid	exon	26392290	26392410	0.126566581557071	-	.	gene_id "ENSMUSG00000040650.9"; transcript_id "ENSMUSG00000040650.9_tx_31"; exon_id "chr7_26392290_26392410_-"; exonnum "3"; txlen "812";
chr7	sragcm37_mid	exon	26392290	26392410	0.126039382014452	-	.	gene_id "ENSMUSG00000040650.9"; transcript_id "ENSMUSG00000040650.9_tx_33"; exon_id "chr7_26392290_26392410_-"; exonnum "3"; txlen "2598";
chr7	sragcm37_mid	exon	26392290	26392410	0.106254461805118	-	.	gene_id "ENSMUSG00000040650.9"; transcript_id "ENSMUSG00000040650.9_tx_34"; exon_id "chr7_26392290_26392410_-"; exonnum "3"; txlen "2742";
chr7	sragcm37_mid	exon	26392290	26392410	0.105534977282386	-	.	gene_id "ENSMUSG00000040650.9"; transcript_id "ENSMUSG00000040650.9_tx_35"; exon_id "chr7_26392290_26392410_-"; exonnum "3"; txlen "2729";
chr7	sragcm37_mid	exon	26392290	26392410	0.0754185143389326	-	.	gene_id "ENSMUSG00000040650.9"; transcript_id "ENSMUSG00000040650.9_tx_39"; exon_id "chr7_26392290_26392410_-"; exonnum "3"; txlen "2566";
chr7	sragcm37_mid	exon	26392290	26392410	0.0754185143389326	-	.	gene_id "ENSMUSG00000040650.9"; transcript_id "ENSMUSG00000040650.9_tx_40"; exon_id "chr7_26392290_26392410_-"; exonnum "3"; txlen "2697";
chr7	sragcm37_mid	exon	26392290	26392410	0.0753106460961927	-	.	gene_id "ENSMUSG00000040650.9"; transcript_id "ENSMUSG00000040650.9_tx_41"; exon_id "chr7_26392290_26392410_-"; exonnum "3"; txlen "2846";
chr7	sragcm37_mid	exon	26392290	26392410	0.0735767296502	-	.	gene_id "ENSMUSG00000040650.9"; transcript_id "ENSMUSG00000040650.9_tx_42"; exon_id "chr7_26392290_26392410_-"; exonnum "3"; txlen "2473";
chr7	sragcm37_mid	exon	26392290	26392410	0.0735767296502	-	.	gene_id "ENSMUSG00000040650.9"; transcript_id "ENSMUSG00000040650.9_tx_43"; exon_id "chr7_26392290_26392410_-"; exonnum "3"; txlen "2604";
chr7	sragcm37_mid	exon	26392290	26392410	0.0730406263611292	-	.	gene_id "ENSMUSG00000040650.9"; transcript_id "ENSMUSG00000040650.9_tx_44"; exon_id "chr7_26392290_26392410_-"; exonnum "3"; txlen "3118";
chr7	sragcm37_mid	exon	26392290	26392410	0.0730406263611292	-	.	gene_id "ENSMUSG00000040650.9"; transcript_id "ENSMUSG00000040650.9_tx_45"; exon_id "chr7_26392290_26392410_-"; exonnum "3"; txlen "3121";
chr7	sragcm37_mid	exon	26392290	26392410	0.0691511495602524	-	.	gene_id "ENSMUSG00000040650.9"; transcript_id "ENSMUSG00000040650.9_tx_48"; exon_id "chr7_26392290_26392410_-"; exonnum "3"; txlen "741";
chr7	sragcm37_mid	exon	26392290	26392410	0.0691376921280917	-	.	gene_id "ENSMUSG00000040650.9"; transcript_id "ENSMUSG00000040650.9_tx_49"; exon_id "chr7_26392290_26392410_-"; exonnum "3"; txlen "2739";
chr7	sragcm37_mid	exon	26392290	26392410	0.0691376921280917	-	.	gene_id "ENSMUSG00000040650.9"; transcript_id "ENSMUSG00000040650.9_tx_50"; exon_id "chr7_26392290_26392410_-"; exonnum "3"; txlen "3082";
chr7	sragcm37_mid	exon	26392290	26392410	0.0691376921280917	-	.	gene_id "ENSMUSG00000040650.9"; transcript_id "ENSMUSG00000040650.9_tx_51"; exon_id "chr7_26392290_26392410_-"; exonnum "3"; txlen "3085";
chr7	sragcm37_mid	exon	26392290	26392410	0.0583022396378568	-	.	gene_id "ENSMUSG00000040650.9"; transcript_id "ENSMUSG00000040650.9_tx_55"; exon_id "chr7_26392290_26392410_-"; exonnum "3"; txlen "2569";
chr7	sragcm37_mid	exon	26392290	26392410	0.0583022396378568	-	.	gene_id "ENSMUSG00000040650.9"; transcript_id "ENSMUSG00000040650.9_tx_56"; exon_id "chr7_26392290_26392410_-"; exonnum "3"; txlen "2700";
chr7	sragcm37_mid	exon	26392290	26392410	0.0583022396378568	-	.	gene_id "ENSMUSG00000040650.9"; transcript_id "ENSMUSG00000040650.9_tx_57"; exon_id "chr7_26392290_26392410_-"; exonnum "3"; txlen "744";
chr7	sragcm37_mid	exon	26392290	26392410	0.0556724890678896	-	.	gene_id "ENSMUSG00000040650.9"; transcript_id "ENSMUSG00000040650.9_tx_58"; exon_id "chr7_26392290_26392410_-"; exonnum "3"; txlen "2476";
chr7	sragcm37_mid	exon	26392290	26392410	0.0529644290232624	-	.	gene_id "ENSMUSG00000040650.9"; transcript_id "ENSMUSG00000040650.9_tx_59"; exon_id "chr7_26392290_26392410_-"; exonnum "2"; txlen "2384";
chr7	sragcm37_mid	exon	26392290	26392410	0.0529644290232624	-	.	gene_id "ENSMUSG00000040650.9"; transcript_id "ENSMUSG00000040650.9_tx_60"; exon_id "chr7_26392290_26392410_-"; exonnum "2"; txlen "2515";
chr7	sragcm37_mid	exon	26392290	26392410	0.356479767104586	-	.	gene_id "ENSMUSG00000040650.9"; transcript_id "ENSMUSG00000040650.9_tx_7"; exon_id "chr7_26392290_26392410_-"; exonnum "3"; txlen "1443";
chr7	sragcm37_mid	exon	26392290	26392410	0.0371167696770258	-	.	gene_id "ENSMUSG00000040650.9"; transcript_id "ENSMUSG00000040650.9_tx_75"; exon_id "chr7_26392290_26392410_-"; exonnum "3"; txlen "2873";
chr7	sragcm37_mid	exon	26392290	26392410	0.0282383549587835	-	.	gene_id "ENSMUSG00000040650.9"; transcript_id "ENSMUSG00000040650.9_tx_83"; exon_id "chr7_26392290_26392410_-"; exonnum "3"; txlen "2607";
chr7	sragcm37_mid	exon	26392895	26393052	0.325058665408689	-	.	gene_id "ENSMUSG00000040650.9"; transcript_id "ENSMUSG00000040650.9_tx_10"; exon_id "chr7_26392895_26393052_-"; exonnum "2"; txlen "1574";
chr7	sragcm37_mid	exon	26392895	26393052	0.308889366443248	-	.	gene_id "ENSMUSG00000040650.9"; transcript_id "ENSMUSG00000040650.9_tx_11"; exon_id "chr7_26392895_26393052_-"; exonnum "2"; txlen "2785";
chr7	sragcm37_mid	exon	26392895	26393052	0.308889366443248	-	.	gene_id "ENSMUSG00000040650.9"; transcript_id "ENSMUSG00000040650.9_tx_12"; exon_id "chr7_26392895_26393052_-"; exonnum "2"; txlen "1453";
chr7	sragcm37_mid	exon	26392895	26393052	0.139487991085559	-	.	gene_id "ENSMUSG00000040650.9"; transcript_id "ENSMUSG00000040650.9_tx_28"; exon_id "chr7_26392895_26393052_-"; exonnum "2"; txlen "809";
chr7	sragcm37_mid	exon	26392895	26393052	0.139487991085559	-	.	gene_id "ENSMUSG00000040650.9"; transcript_id "ENSMUSG00000040650.9_tx_29"; exon_id "chr7_26392895_26393052_-"; exonnum "2"; txlen "688";
chr7	sragcm37_mid	exon	26392895	26393052	0.136468286329982	-	.	gene_id "ENSMUSG00000040650.9"; transcript_id "ENSMUSG00000040650.9_tx_30"; exon_id "chr7_26392895_26393052_-"; exonnum "2"; txlen "2477";
chr7	sragcm37_mid	exon	26392895	26393052	0.126039382014452	-	.	gene_id "ENSMUSG00000040650.9"; transcript_id "ENSMUSG00000040650.9_tx_33"; exon_id "chr7_26392895_26393052_-"; exonnum "2"; txlen "2598";
chr7	sragcm37_mid	exon	26392895	26393052	0.105534977282386	-	.	gene_id "ENSMUSG00000040650.9"; transcript_id "ENSMUSG00000040650.9_tx_35"; exon_id "chr7_26392895_26393052_-"; exonnum "2"; txlen "2729";
chr7	sragcm37_mid	exon	26392895	26393052	0.0754185143389326	-	.	gene_id "ENSMUSG00000040650.9"; transcript_id "ENSMUSG00000040650.9_tx_39"; exon_id "chr7_26392895_26393052_-"; exonnum "2"; txlen "2566";
chr7	sragcm37_mid	exon	26392895	26393052	0.0754185143389326	-	.	gene_id "ENSMUSG00000040650.9"; transcript_id "ENSMUSG00000040650.9_tx_40"; exon_id "chr7_26392895_26393052_-"; exonnum "2"; txlen "2697";
chr7	sragcm37_mid	exon	26392895	26393052	0.0753106460961927	-	.	gene_id "ENSMUSG00000040650.9"; transcript_id "ENSMUSG00000040650.9_tx_41"; exon_id "chr7_26392895_26393052_-"; exonnum "2"; txlen "2846";
chr7	sragcm37_mid	exon	26392895	26393052	0.0735767296502	-	.	gene_id "ENSMUSG00000040650.9"; transcript_id "ENSMUSG00000040650.9_tx_42"; exon_id "chr7_26392895_26393052_-"; exonnum "2"; txlen "2473";
chr7	sragcm37_mid	exon	26392895	26393052	0.0735767296502	-	.	gene_id "ENSMUSG00000040650.9"; transcript_id "ENSMUSG00000040650.9_tx_43"; exon_id "chr7_26392895_26393052_-"; exonnum "2"; txlen "2604";
chr7	sragcm37_mid	exon	26392895	26393052	0.0730406263611292	-	.	gene_id "ENSMUSG00000040650.9"; transcript_id "ENSMUSG00000040650.9_tx_44"; exon_id "chr7_26392895_26393052_-"; exonnum "2"; txlen "3118";
chr7	sragcm37_mid	exon	26392895	26393052	0.0691511495602524	-	.	gene_id "ENSMUSG00000040650.9"; transcript_id "ENSMUSG00000040650.9_tx_48"; exon_id "chr7_26392895_26393052_-"; exonnum "2"; txlen "741";
chr7	sragcm37_mid	exon	26392895	26393052	0.0691376921280917	-	.	gene_id "ENSMUSG00000040650.9"; transcript_id "ENSMUSG00000040650.9_tx_49"; exon_id "chr7_26392895_26393052_-"; exonnum "2"; txlen "2739";
chr7	sragcm37_mid	exon	26392895	26393052	0.0691376921280917	-	.	gene_id "ENSMUSG00000040650.9"; transcript_id "ENSMUSG00000040650.9_tx_50"; exon_id "chr7_26392895_26393052_-"; exonnum "2"; txlen "3082";
chr7	sragcm37_mid	exon	26392895	26393052	0.0673305942018904	-	.	gene_id "ENSMUSG00000040650.9"; transcript_id "ENSMUSG00000040650.9_tx_52"; exon_id "chr7_26392895_26393052_-"; exonnum "2"; txlen "2608";
chr7	sragcm37_mid	exon	26392895	26393052	0.0529644290232624	-	.	gene_id "ENSMUSG00000040650.9"; transcript_id "ENSMUSG00000040650.9_tx_59"; exon_id "chr7_26392895_26393052_-"; exonnum "1"; txlen "2384";
chr7	sragcm37_mid	exon	26392895	26393052	0.374182732905431	-	.	gene_id "ENSMUSG00000040650.9"; transcript_id "ENSMUSG00000040650.9_tx_6"; exon_id "chr7_26392895_26393052_-"; exonnum "2"; txlen "2644";
chr7	sragcm37_mid	exon	26392895	26393052	0.0529644290232624	-	.	gene_id "ENSMUSG00000040650.9"; transcript_id "ENSMUSG00000040650.9_tx_60"; exon_id "chr7_26392895_26393052_-"; exonnum "1"; txlen "2515";
chr7	sragcm37_mid	exon	26392895	26393052	0.0459898947873605	-	.	gene_id "ENSMUSG00000040650.9"; transcript_id "ENSMUSG00000040650.9_tx_62"; exon_id "chr7_26392895_26393052_-"; exonnum "2"; txlen "2445";
chr7	sragcm37_mid	exon	26392895	26393052	0.0459898947873605	-	.	gene_id "ENSMUSG00000040650.9"; transcript_id "ENSMUSG00000040650.9_tx_63"; exon_id "chr7_26392895_26393052_-"; exonnum "2"; txlen "2576";
chr7	sragcm37_mid	exon	26392895	26393052	0.0451542461502031	-	.	gene_id "ENSMUSG00000040650.9"; transcript_id "ENSMUSG00000040650.9_tx_64"; exon_id "chr7_26392895_26393052_-"; exonnum "2"; txlen "620";
chr7	sragcm37_mid	exon	26392895	26393052	0.356479767104586	-	.	gene_id "ENSMUSG00000040650.9"; transcript_id "ENSMUSG00000040650.9_tx_7"; exon_id "chr7_26392895_26393052_-"; exonnum "2"; txlen "1443";
chr7	sragcm37_mid	exon	26392895	26393052	0.0370388578367745	-	.	gene_id "ENSMUSG00000040650.9"; transcript_id "ENSMUSG00000040650.9_tx_76"; exon_id "chr7_26392895_26393052_-"; exonnum "2"; txlen "2352";
chr7	sragcm37_mid	exon	26392895	26393052	0.333855377760532	-	.	gene_id "ENSMUSG00000040650.9"; transcript_id "ENSMUSG00000040650.9_tx_9"; exon_id "chr7_26392895_26393052_-"; exonnum "2"; txlen "1322";
chr7	sragcm37_mid	exon	26392895	26393055	0.242900655980684	-	.	gene_id "ENSMUSG00000040650.9"; transcript_id "ENSMUSG00000040650.9_tx_18"; exon_id "chr7_26392895_26393055_-"; exonnum "2"; txlen "2601";
chr7	sragcm37_mid	exon	26392895	26393055	0.242900655980684	-	.	gene_id "ENSMUSG00000040650.9"; transcript_id "ENSMUSG00000040650.9_tx_19"; exon_id "chr7_26392895_26393055_-"; exonnum "2"; txlen "2732";
chr7	sragcm37_mid	exon	26392895	26393055	0.238636550248575	-	.	gene_id "ENSMUSG00000040650.9"; transcript_id "ENSMUSG00000040650.9_tx_20"; exon_id "chr7_26392895_26393055_-"; exonnum "2"; txlen "1446";
chr7	sragcm37_mid	exon	26392895	26393055	0.238636550248575	-	.	gene_id "ENSMUSG00000040650.9"; transcript_id "ENSMUSG00000040650.9_tx_21"; exon_id "chr7_26392895_26393055_-"; exonnum "2"; txlen "1577";
chr7	sragcm37_mid	exon	26392895	26393055	0.238636550248575	-	.	gene_id "ENSMUSG00000040650.9"; transcript_id "ENSMUSG00000040650.9_tx_22"; exon_id "chr7_26392895_26393055_-"; exonnum "2"; txlen "1325";
chr7	sragcm37_mid	exon	26392895	26393055	0.154721792931476	-	.	gene_id "ENSMUSG00000040650.9"; transcript_id "ENSMUSG00000040650.9_tx_25"; exon_id "chr7_26392895_26393055_-"; exonnum "2"; txlen "2440";
chr7	sragcm37_mid	exon	26392895	26393055	0.154721792931476	-	.	gene_id "ENSMUSG00000040650.9"; transcript_id "ENSMUSG00000040650.9_tx_26"; exon_id "chr7_26392895_26393055_-"; exonnum "2"; txlen "2571";
chr7	sragcm37_mid	exon	26392895	26393055	0.148563829246973	-	.	gene_id "ENSMUSG00000040650.9"; transcript_id "ENSMUSG00000040650.9_tx_27"; exon_id "chr7_26392895_26393055_-"; exonnum "2"; txlen "2480";
chr7	sragcm37_mid	exon	26392895	26393055	0.126566581557071	-	.	gene_id "ENSMUSG00000040650.9"; transcript_id "ENSMUSG00000040650.9_tx_31"; exon_id "chr7_26392895_26393055_-"; exonnum "2"; txlen "812";
chr7	sragcm37_mid	exon	26392895	26393055	0.106254461805118	-	.	gene_id "ENSMUSG00000040650.9"; transcript_id "ENSMUSG00000040650.9_tx_34"; exon_id "chr7_26392895_26393055_-"; exonnum "2"; txlen "2742";
chr7	sragcm37_mid	exon	26392895	26393055	0.0794261371188815	-	.	gene_id "ENSMUSG00000040650.9"; transcript_id "ENSMUSG00000040650.9_tx_38"; exon_id "chr7_26392895_26393055_-"; exonnum "2"; txlen "2611";
chr7	sragcm37_mid	exon	26392895	26393055	0.0730406263611292	-	.	gene_id "ENSMUSG00000040650.9"; transcript_id "ENSMUSG00000040650.9_tx_45"; exon_id "chr7_26392895_26393055_-"; exonnum "2"; txlen "3121";
chr7	sragcm37_mid	exon	26392895	26393055	0.0717637999283675	-	.	gene_id "ENSMUSG00000040650.9"; transcript_id "ENSMUSG00000040650.9_tx_46"; exon_id "chr7_26392895_26393055_-"; exonnum "2"; txlen "2404";
chr7	sragcm37_mid	exon	26392895	26393055	0.0717637999283675	-	.	gene_id "ENSMUSG00000040650.9"; transcript_id "ENSMUSG00000040650.9_tx_47"; exon_id "chr7_26392895_26393055_-"; exonnum "2"; txlen "2535";
chr7	sragcm37_mid	exon	26392895	26393055	0.0691376921280917	-	.	gene_id "ENSMUSG00000040650.9"; transcript_id "ENSMUSG00000040650.9_tx_51"; exon_id "chr7_26392895_26393055_-"; exonnum "2"; txlen "3085";
chr7	sragcm37_mid	exon	26392895	26393055	0.0583022396378568	-	.	gene_id "ENSMUSG00000040650.9"; transcript_id "ENSMUSG00000040650.9_tx_55"; exon_id "chr7_26392895_26393055_-"; exonnum "2"; txlen "2569";
chr7	sragcm37_mid	exon	26392895	26393055	0.0583022396378568	-	.	gene_id "ENSMUSG00000040650.9"; transcript_id "ENSMUSG00000040650.9_tx_56"; exon_id "chr7_26392895_26393055_-"; exonnum "2"; txlen "2700";
chr7	sragcm37_mid	exon	26392895	26393055	0.0583022396378568	-	.	gene_id "ENSMUSG00000040650.9"; transcript_id "ENSMUSG00000040650.9_tx_57"; exon_id "chr7_26392895_26393055_-"; exonnum "2"; txlen "744";
chr7	sragcm37_mid	exon	26392895	26393055	0.0556724890678896	-	.	gene_id "ENSMUSG00000040650.9"; transcript_id "ENSMUSG00000040650.9_tx_58"; exon_id "chr7_26392895_26393055_-"; exonnum "2"; txlen "2476";
chr7	sragcm37_mid	exon	26392895	26393055	0.0444578722859053	-	.	gene_id "ENSMUSG00000040650.9"; transcript_id "ENSMUSG00000040650.9_tx_65"; exon_id "chr7_26392895_26393055_-"; exonnum "2"; txlen "2448";
chr7	sragcm37_mid	exon	26392895	26393055	0.0444578722859053	-	.	gene_id "ENSMUSG00000040650.9"; transcript_id "ENSMUSG00000040650.9_tx_66"; exon_id "chr7_26392895_26393055_-"; exonnum "2"; txlen "2579";
chr7	sragcm37_mid	exon	26392895	26393055	0.0444578722859053	-	.	gene_id "ENSMUSG00000040650.9"; transcript_id "ENSMUSG00000040650.9_tx_67"; exon_id "chr7_26392895_26393055_-"; exonnum "2"; txlen "623";
chr7	sragcm37_mid	exon	26392895	26393055	0.043220887998212	-	.	gene_id "ENSMUSG00000040650.9"; transcript_id "ENSMUSG00000040650.9_tx_71"; exon_id "chr7_26392895_26393055_-"; exonnum "2"; txlen "2243";
chr7	sragcm37_mid	exon	26392895	26393055	0.043220887998212	-	.	gene_id "ENSMUSG00000040650.9"; transcript_id "ENSMUSG00000040650.9_tx_72"; exon_id "chr7_26392895_26393055_-"; exonnum "2"; txlen "2374";
chr7	sragcm37_mid	exon	26392895	26393055	0.0371167696770258	-	.	gene_id "ENSMUSG00000040650.9"; transcript_id "ENSMUSG00000040650.9_tx_75"; exon_id "chr7_26392895_26393055_-"; exonnum "2"; txlen "2873";
chr7	sragcm37_mid	exon	26392895	26393055	0.0370388578367745	-	.	gene_id "ENSMUSG00000040650.9"; transcript_id "ENSMUSG00000040650.9_tx_77"; exon_id "chr7_26392895_26393055_-"; exonnum "2"; txlen "2319";
chr7	sragcm37_mid	exon	26392895	26393055	0.0354143697579366	-	.	gene_id "ENSMUSG00000040650.9"; transcript_id "ENSMUSG00000040650.9_tx_79"; exon_id "chr7_26392895_26393055_-"; exonnum "2"; txlen "1900";
chr7	sragcm37_mid	exon	26392895	26393055	0.0282383549587835	-	.	gene_id "ENSMUSG00000040650.9"; transcript_id "ENSMUSG00000040650.9_tx_83"; exon_id "chr7_26392895_26393055_-"; exonnum "2"; txlen "2607";
chr7	sragcm37_mid	exon	26392895	26393055	0.0253395921543856	-	.	gene_id "ENSMUSG00000040650.9"; transcript_id "ENSMUSG00000040650.9_tx_84"; exon_id "chr7_26392895_26393055_-"; exonnum "2"; txlen "1657";
chr7	sragcm37_ss	exon	26399058	26399163	0.0754185143389326	-	.	gene_id "ENSMUSG00000040650.9"; transcript_id "ENSMUSG00000040650.9_tx_39"; exon_id "chr7_26399058_26399163_-"; exonnum "1"; txlen "2566";
chr7	sragcm37_ss	exon	26399058	26399163	0.0754185143389326	-	.	gene_id "ENSMUSG00000040650.9"; transcript_id "ENSMUSG00000040650.9_tx_40"; exon_id "chr7_26399058_26399163_-"; exonnum "1"; txlen "2697";
chr7	sragcm37_ss	exon	26399058	26399163	0.0691511495602524	-	.	gene_id "ENSMUSG00000040650.9"; transcript_id "ENSMUSG00000040650.9_tx_48"; exon_id "chr7_26399058_26399163_-"; exonnum "1"; txlen "741";
chr7	sragcm37_ss	exon	26399058	26399163	0.0583022396378568	-	.	gene_id "ENSMUSG00000040650.9"; transcript_id "ENSMUSG00000040650.9_tx_55"; exon_id "chr7_26399058_26399163_-"; exonnum "1"; txlen "2569";
chr7	sragcm37_ss	exon	26399058	26399163	0.0583022396378568	-	.	gene_id "ENSMUSG00000040650.9"; transcript_id "ENSMUSG00000040650.9_tx_56"; exon_id "chr7_26399058_26399163_-"; exonnum "1"; txlen "2700";
chr7	sragcm37_ss	exon	26399058	26399163	0.0583022396378568	-	.	gene_id "ENSMUSG00000040650.9"; transcript_id "ENSMUSG00000040650.9_tx_57"; exon_id "chr7_26399058_26399163_-"; exonnum "1"; txlen "744";
chr7	sragcm37_ss	exon	26399058	26399163	0.0459898947873605	-	.	gene_id "ENSMUSG00000040650.9"; transcript_id "ENSMUSG00000040650.9_tx_62"; exon_id "chr7_26399058_26399163_-"; exonnum "1"; txlen "2445";
chr7	sragcm37_ss	exon	26399058	26399163	0.0459898947873605	-	.	gene_id "ENSMUSG00000040650.9"; transcript_id "ENSMUSG00000040650.9_tx_63"; exon_id "chr7_26399058_26399163_-"; exonnum "1"; txlen "2576";
chr7	sragcm37_ss	exon	26399058	26399163	0.0451542461502031	-	.	gene_id "ENSMUSG00000040650.9"; transcript_id "ENSMUSG00000040650.9_tx_64"; exon_id "chr7_26399058_26399163_-"; exonnum "1"; txlen "620";
chr7	sragcm37_ss	exon	26399058	26399163	0.0444578722859053	-	.	gene_id "ENSMUSG00000040650.9"; transcript_id "ENSMUSG00000040650.9_tx_65"; exon_id "chr7_26399058_26399163_-"; exonnum "1"; txlen "2448";
chr7	sragcm37_ss	exon	26399058	26399163	0.0444578722859053	-	.	gene_id "ENSMUSG00000040650.9"; transcript_id "ENSMUSG00000040650.9_tx_66"; exon_id "chr7_26399058_26399163_-"; exonnum "1"; txlen "2579";
chr7	sragcm37_ss	exon	26399058	26399163	0.0444578722859053	-	.	gene_id "ENSMUSG00000040650.9"; transcript_id "ENSMUSG00000040650.9_tx_67"; exon_id "chr7_26399058_26399163_-"; exonnum "1"; txlen "623";
chr7	sragcm37_ss	exon	26399058	26399163	0.0437261548218549	-	.	gene_id "ENSMUSG00000040650.9"; transcript_id "ENSMUSG00000040650.9_tx_68"; exon_id "chr7_26399058_26399163_-"; exonnum "1"; txlen "2211";
chr7	sragcm37_ss	exon	26399058	26399163	0.0437261548218549	-	.	gene_id "ENSMUSG00000040650.9"; transcript_id "ENSMUSG00000040650.9_tx_69"; exon_id "chr7_26399058_26399163_-"; exonnum "1"; txlen "2342";
chr7	sragcm37_ss	exon	26399389	26399526	0.905546276044769	-	.	gene_id "ENSMUSG00000040650.9"; transcript_id "ENSMUSG00000040650.9_tx_1"; exon_id "chr7_26399389_26399526_-"; exonnum "1"; txlen "2243";
chr7	sragcm37_ss	exon	26399389	26399526	0.255873692303958	-	.	gene_id "ENSMUSG00000040650.9"; transcript_id "ENSMUSG00000040650.9_tx_15"; exon_id "chr7_26399389_26399526_-"; exonnum "1"; txlen "2082";
chr7	sragcm37_ss	exon	26399389	26399526	0.255873692303958	-	.	gene_id "ENSMUSG00000040650.9"; transcript_id "ENSMUSG00000040650.9_tx_16"; exon_id "chr7_26399389_26399526_-"; exonnum "1"; txlen "2213";
chr7	sragcm37_ss	exon	26399389	26399526	0.252468662701362	-	.	gene_id "ENSMUSG00000040650.9"; transcript_id "ENSMUSG00000040650.9_tx_17"; exon_id "chr7_26399389_26399526_-"; exonnum "1"; txlen "1988";
chr7	sragcm37_ss	exon	26399389	26399526	0.242900655980684	-	.	gene_id "ENSMUSG00000040650.9"; transcript_id "ENSMUSG00000040650.9_tx_18"; exon_id "chr7_26399389_26399526_-"; exonnum "1"; txlen "2601";
chr7	sragcm37_ss	exon	26399389	26399526	0.242900655980684	-	.	gene_id "ENSMUSG00000040650.9"; transcript_id "ENSMUSG00000040650.9_tx_19"; exon_id "chr7_26399389_26399526_-"; exonnum "1"; txlen "2732";
chr7	sragcm37_ss	exon	26399389	26399526	0.191027900395003	-	.	gene_id "ENSMUSG00000040650.9"; transcript_id "ENSMUSG00000040650.9_tx_24"; exon_id "chr7_26399389_26399526_-"; exonnum "1"; txlen "2384";
chr7	sragcm37_ss	exon	26399389	26399526	0.154721792931476	-	.	gene_id "ENSMUSG00000040650.9"; transcript_id "ENSMUSG00000040650.9_tx_25"; exon_id "chr7_26399389_26399526_-"; exonnum "1"; txlen "2440";
chr7	sragcm37_ss	exon	26399389	26399526	0.154721792931476	-	.	gene_id "ENSMUSG00000040650.9"; transcript_id "ENSMUSG00000040650.9_tx_26"; exon_id "chr7_26399389_26399526_-"; exonnum "1"; txlen "2571";
chr7	sragcm37_ss	exon	26399389	26399526	0.148563829246973	-	.	gene_id "ENSMUSG00000040650.9"; transcript_id "ENSMUSG00000040650.9_tx_27"; exon_id "chr7_26399389_26399526_-"; exonnum "1"; txlen "2480";
chr7	sragcm37_ss	exon	26399389	26399526	0.74670620451198	-	.	gene_id "ENSMUSG00000040650.9"; transcript_id "ENSMUSG00000040650.9_tx_3"; exon_id "chr7_26399389_26399526_-"; exonnum "1"; txlen "2374";
chr7	sragcm37_ss	exon	26399389	26399526	0.136468286329982	-	.	gene_id "ENSMUSG00000040650.9"; transcript_id "ENSMUSG00000040650.9_tx_30"; exon_id "chr7_26399389_26399526_-"; exonnum "1"; txlen "2477";
chr7	sragcm37_ss	exon	26399389	26399526	0.126039382014452	-	.	gene_id "ENSMUSG00000040650.9"; transcript_id "ENSMUSG00000040650.9_tx_33"; exon_id "chr7_26399389_26399526_-"; exonnum "1"; txlen "2598";
chr7	sragcm37_ss	exon	26399389	26399526	0.106254461805118	-	.	gene_id "ENSMUSG00000040650.9"; transcript_id "ENSMUSG00000040650.9_tx_34"; exon_id "chr7_26399389_26399526_-"; exonnum "1"; txlen "2742";
chr7	sragcm37_ss	exon	26399389	26399526	0.105534977282386	-	.	gene_id "ENSMUSG00000040650.9"; transcript_id "ENSMUSG00000040650.9_tx_35"; exon_id "chr7_26399389_26399526_-"; exonnum "1"; txlen "2729";
chr7	sragcm37_ss	exon	26399389	26399526	0.0794261371188815	-	.	gene_id "ENSMUSG00000040650.9"; transcript_id "ENSMUSG00000040650.9_tx_38"; exon_id "chr7_26399389_26399526_-"; exonnum "1"; txlen "2611";
chr7	sragcm37_ss	exon	26399389	26399526	0.599733242803477	-	.	gene_id "ENSMUSG00000040650.9"; transcript_id "ENSMUSG00000040650.9_tx_4"; exon_id "chr7_26399389_26399526_-"; exonnum "1"; txlen "2149";
chr7	sragcm37_ss	exon	26399389	26399526	0.0717637999283675	-	.	gene_id "ENSMUSG00000040650.9"; transcript_id "ENSMUSG00000040650.9_tx_46"; exon_id "chr7_26399389_26399526_-"; exonnum "1"; txlen "2404";
chr7	sragcm37_ss	exon	26399389	26399526	0.0717637999283675	-	.	gene_id "ENSMUSG00000040650.9"; transcript_id "ENSMUSG00000040650.9_tx_47"; exon_id "chr7_26399389_26399526_-"; exonnum "1"; txlen "2535";
chr7	sragcm37_ss	exon	26399389	26399526	0.0691376921280917	-	.	gene_id "ENSMUSG00000040650.9"; transcript_id "ENSMUSG00000040650.9_tx_49"; exon_id "chr7_26399389_26399526_-"; exonnum "1"; txlen "2739";
chr7	sragcm37_ss	exon	26399389	26399526	0.0691376921280917	-	.	gene_id "ENSMUSG00000040650.9"; transcript_id "ENSMUSG00000040650.9_tx_50"; exon_id "chr7_26399389_26399526_-"; exonnum "1"; txlen "3082";
chr7	sragcm37_ss	exon	26399389	26399526	0.0691376921280917	-	.	gene_id "ENSMUSG00000040650.9"; transcript_id "ENSMUSG00000040650.9_tx_51"; exon_id "chr7_26399389_26399526_-"; exonnum "1"; txlen "3085";
chr7	sragcm37_ss	exon	26399389	26399526	0.0673305942018904	-	.	gene_id "ENSMUSG00000040650.9"; transcript_id "ENSMUSG00000040650.9_tx_52"; exon_id "chr7_26399389_26399526_-"; exonnum "1"; txlen "2608";
chr7	sragcm37_ss	exon	26399389	26399526	0.043220887998212	-	.	gene_id "ENSMUSG00000040650.9"; transcript_id "ENSMUSG00000040650.9_tx_71"; exon_id "chr7_26399389_26399526_-"; exonnum "1"; txlen "2243";
chr7	sragcm37_ss	exon	26399389	26399526	0.043220887998212	-	.	gene_id "ENSMUSG00000040650.9"; transcript_id "ENSMUSG00000040650.9_tx_72"; exon_id "chr7_26399389_26399526_-"; exonnum "1"; txlen "2374";
chr7	sragcm37_ss	exon	26399389	26399526	0.0382559032732517	-	.	gene_id "ENSMUSG00000040650.9"; transcript_id "ENSMUSG00000040650.9_tx_74"; exon_id "chr7_26399389_26399526_-"; exonnum "1"; txlen "2290";
chr7	sragcm37_ss	exon	26399389	26399526	0.0371167696770258	-	.	gene_id "ENSMUSG00000040650.9"; transcript_id "ENSMUSG00000040650.9_tx_75"; exon_id "chr7_26399389_26399526_-"; exonnum "1"; txlen "2873";
chr7	sragcm37_ss	exon	26399389	26399526	0.0370388578367745	-	.	gene_id "ENSMUSG00000040650.9"; transcript_id "ENSMUSG00000040650.9_tx_77"; exon_id "chr7_26399389_26399526_-"; exonnum "1"; txlen "2319";
chr7	sragcm37_ss	exon	26399389	26399526	0.0354143697579366	-	.	gene_id "ENSMUSG00000040650.9"; transcript_id "ENSMUSG00000040650.9_tx_78"; exon_id "chr7_26399389_26399526_-"; exonnum "1"; txlen "1627";
chr7	sragcm37_ss	exon	26399389	26399526	0.0351232858836306	-	.	gene_id "ENSMUSG00000040650.9"; transcript_id "ENSMUSG00000040650.9_tx_81"; exon_id "chr7_26399389_26399526_-"; exonnum "1"; txlen "2223";
chr7	sragcm37_ss	exon	26399389	26399526	0.0314211016958965	-	.	gene_id "ENSMUSG00000040650.9"; transcript_id "ENSMUSG00000040650.9_tx_82"; exon_id "chr7_26399389_26399526_-"; exonnum "1"; txlen "1052";
chr7	sragcm37_ss	exon	26399389	26399526	0.0253395921543856	-	.	gene_id "ENSMUSG00000040650.9"; transcript_id "ENSMUSG00000040650.9_tx_84"; exon_id "chr7_26399389_26399526_-"; exonnum "1"; txlen "1657";
chr7	sragcm37_mid	exon	26410318	26410491	0.325058665408689	-	.	gene_id "ENSMUSG00000040650.9"; transcript_id "ENSMUSG00000040650.9_tx_10"; exon_id "chr7_26410318_26410491_-"; exonnum "1"; txlen "1574";
chr7	sragcm37_mid	exon	26410318	26410491	0.308889366443248	-	.	gene_id "ENSMUSG00000040650.9"; transcript_id "ENSMUSG00000040650.9_tx_11"; exon_id "chr7_26410318_26410491_-"; exonnum "1"; txlen "2785";
chr7	sragcm37_mid	exon	26410318	26410491	0.308889366443248	-	.	gene_id "ENSMUSG00000040650.9"; transcript_id "ENSMUSG00000040650.9_tx_12"; exon_id "chr7_26410318_26410491_-"; exonnum "1"; txlen "1453";
chr7	sragcm37_mid	exon	26410318	26410491	0.288259571211479	-	.	gene_id "ENSMUSG00000040650.9"; transcript_id "ENSMUSG00000040650.9_tx_13"; exon_id "chr7_26410318_26410491_-"; exonnum "1"; txlen "2627";
chr7	sragcm37_mid	exon	26410318	26410491	0.288259571211479	-	.	gene_id "ENSMUSG00000040650.9"; transcript_id "ENSMUSG00000040650.9_tx_14"; exon_id "chr7_26410318_26410491_-"; exonnum "1"; txlen "1164";
chr7	sragcm37_mid	exon	26410318	26410491	0.238636550248575	-	.	gene_id "ENSMUSG00000040650.9"; transcript_id "ENSMUSG00000040650.9_tx_20"; exon_id "chr7_26410318_26410491_-"; exonnum "1"; txlen "1446";
chr7	sragcm37_mid	exon	26410318	26410491	0.238636550248575	-	.	gene_id "ENSMUSG00000040650.9"; transcript_id "ENSMUSG00000040650.9_tx_21"; exon_id "chr7_26410318_26410491_-"; exonnum "1"; txlen "1577";
chr7	sragcm37_mid	exon	26410318	26410491	0.238636550248575	-	.	gene_id "ENSMUSG00000040650.9"; transcript_id "ENSMUSG00000040650.9_tx_22"; exon_id "chr7_26410318_26410491_-"; exonnum "1"; txlen "1325";
chr7	sragcm37_mid	exon	26410318	26410491	0.139487991085559	-	.	gene_id "ENSMUSG00000040650.9"; transcript_id "ENSMUSG00000040650.9_tx_28"; exon_id "chr7_26410318_26410491_-"; exonnum "1"; txlen "809";
chr7	sragcm37_mid	exon	26410318	26410491	0.139487991085559	-	.	gene_id "ENSMUSG00000040650.9"; transcript_id "ENSMUSG00000040650.9_tx_29"; exon_id "chr7_26410318_26410491_-"; exonnum "1"; txlen "688";
chr7	sragcm37_mid	exon	26410318	26410491	0.126566581557071	-	.	gene_id "ENSMUSG00000040650.9"; transcript_id "ENSMUSG00000040650.9_tx_31"; exon_id "chr7_26410318_26410491_-"; exonnum "1"; txlen "812";
chr7	sragcm37_mid	exon	26410318	26410491	0.126566581557071	-	.	gene_id "ENSMUSG00000040650.9"; transcript_id "ENSMUSG00000040650.9_tx_32"; exon_id "chr7_26410318_26410491_-"; exonnum "1"; txlen "530";
chr7	sragcm37_mid	exon	26410318	26410491	0.0916343179107519	-	.	gene_id "ENSMUSG00000040650.9"; transcript_id "ENSMUSG00000040650.9_tx_36"; exon_id "chr7_26410318_26410491_-"; exonnum "1"; txlen "2118";
chr7	sragcm37_mid	exon	26410318	26410491	0.0916343179107519	-	.	gene_id "ENSMUSG00000040650.9"; transcript_id "ENSMUSG00000040650.9_tx_37"; exon_id "chr7_26410318_26410491_-"; exonnum "1"; txlen "2249";
chr7	sragcm37_mid	exon	26410318	26410491	0.0753106460961927	-	.	gene_id "ENSMUSG00000040650.9"; transcript_id "ENSMUSG00000040650.9_tx_41"; exon_id "chr7_26410318_26410491_-"; exonnum "1"; txlen "2846";
chr7	sragcm37_mid	exon	26410318	26410491	0.0735767296502	-	.	gene_id "ENSMUSG00000040650.9"; transcript_id "ENSMUSG00000040650.9_tx_42"; exon_id "chr7_26410318_26410491_-"; exonnum "1"; txlen "2473";
chr7	sragcm37_mid	exon	26410318	26410491	0.0735767296502	-	.	gene_id "ENSMUSG00000040650.9"; transcript_id "ENSMUSG00000040650.9_tx_43"; exon_id "chr7_26410318_26410491_-"; exonnum "1"; txlen "2604";
chr7	sragcm37_mid	exon	26410318	26410491	0.0730406263611292	-	.	gene_id "ENSMUSG00000040650.9"; transcript_id "ENSMUSG00000040650.9_tx_44"; exon_id "chr7_26410318_26410491_-"; exonnum "1"; txlen "3118";
chr7	sragcm37_mid	exon	26410318	26410491	0.0730406263611292	-	.	gene_id "ENSMUSG00000040650.9"; transcript_id "ENSMUSG00000040650.9_tx_45"; exon_id "chr7_26410318_26410491_-"; exonnum "1"; txlen "3121";
chr7	sragcm37_mid	exon	26410318	26410491	0.412289286424676	-	.	gene_id "ENSMUSG00000040650.9"; transcript_id "ENSMUSG00000040650.9_tx_5"; exon_id "chr7_26410318_26410491_-"; exonnum "1"; txlen "2486";
chr7	sragcm37_mid	exon	26410318	26410491	0.065253323954967	-	.	gene_id "ENSMUSG00000040650.9"; transcript_id "ENSMUSG00000040650.9_tx_53"; exon_id "chr7_26410318_26410491_-"; exonnum "1"; txlen "2194";
chr7	sragcm37_mid	exon	26410318	26410491	0.065253323954967	-	.	gene_id "ENSMUSG00000040650.9"; transcript_id "ENSMUSG00000040650.9_tx_54"; exon_id "chr7_26410318_26410491_-"; exonnum "1"; txlen "2325";
chr7	sragcm37_mid	exon	26410318	26410491	0.0556724890678896	-	.	gene_id "ENSMUSG00000040650.9"; transcript_id "ENSMUSG00000040650.9_tx_58"; exon_id "chr7_26410318_26410491_-"; exonnum "1"; txlen "2476";
chr7	sragcm37_mid	exon	26410318	26410491	0.374182732905431	-	.	gene_id "ENSMUSG00000040650.9"; transcript_id "ENSMUSG00000040650.9_tx_6"; exon_id "chr7_26410318_26410491_-"; exonnum "1"; txlen "2644";
chr7	sragcm37_mid	exon	26410318	26410491	0.0481529075136275	-	.	gene_id "ENSMUSG00000040650.9"; transcript_id "ENSMUSG00000040650.9_tx_61"; exon_id "chr7_26410318_26410491_-"; exonnum "1"; txlen "2024";
chr7	sragcm37_mid	exon	26410318	26410491	0.356479767104586	-	.	gene_id "ENSMUSG00000040650.9"; transcript_id "ENSMUSG00000040650.9_tx_7"; exon_id "chr7_26410318_26410491_-"; exonnum "1"; txlen "1443";
chr7	sragcm37_mid	exon	26410318	26410491	0.0370388578367745	-	.	gene_id "ENSMUSG00000040650.9"; transcript_id "ENSMUSG00000040650.9_tx_76"; exon_id "chr7_26410318_26410491_-"; exonnum "1"; txlen "2352";
chr7	sragcm37_mid	exon	26410318	26410491	0.0354143697579366	-	.	gene_id "ENSMUSG00000040650.9"; transcript_id "ENSMUSG00000040650.9_tx_79"; exon_id "chr7_26410318_26410491_-"; exonnum "1"; txlen "1900";
chr7	sragcm37_mid	exon	26410318	26410491	0.340868030172436	-	.	gene_id "ENSMUSG00000040650.9"; transcript_id "ENSMUSG00000040650.9_tx_8"; exon_id "chr7_26410318_26410491_-"; exonnum "1"; txlen "1088";
chr7	sragcm37_mid	exon	26410318	26410491	0.0351232858836306	-	.	gene_id "ENSMUSG00000040650.9"; transcript_id "ENSMUSG00000040650.9_tx_80"; exon_id "chr7_26410318_26410491_-"; exonnum "1"; txlen "2259";
chr7	sragcm37_mid	exon	26410318	26410491	0.0282383549587835	-	.	gene_id "ENSMUSG00000040650.9"; transcript_id "ENSMUSG00000040650.9_tx_83"; exon_id "chr7_26410318_26410491_-"; exonnum "1"; txlen "2607";
chr7	sragcm37_mid	exon	26410318	26410491	0.333855377760532	-	.	gene_id "ENSMUSG00000040650.9"; transcript_id "ENSMUSG00000040650.9_tx_9"; exon_id "chr7_26410318_26410491_-"; exonnum "1"; txlen "1322";
chr7	HAVANA	exon	26456209	26457060	0	-	.	gene_id "ENSMUSG00000123631.1"; transcript_id "ENSMUST00000259296.1"; gene_type "lncRNA"; gene_name "ENSMUSG00000123631"; transcript_type "lncRNA"; transcript_name "ENSMUST00000259296"; exon_number 2; exon_id "ENSMUSE00001515120.1"; level 2; tag "basic"; tag "Ensembl_canonical"; tag "GENCODE_Primary"; tag "TAGENE";
chr7	ENSEMBL_gcm37	exon	26456209	26457060	6.9922807945921	-	.	gene_id "ENSMUSG00000123631.1"; transcript_id "ENSMUSG00000123631.1_tx_1"; exon_id "chr7_26456209_26457060_-"; exonnum "2"; txlen "970";
chr7	HAVANA	gene	26456209	26480175	0	-	.	gene_id "ENSMUSG00000123631.1"; gene_type "lncRNA"; gene_name "ENSMUSG00000123631"; level 2;
chr7	HAVANA	transcript	26456209	26480175	0	-	.	gene_id "ENSMUSG00000123631.1"; transcript_id "ENSMUST00000259296.1"; gene_type "lncRNA"; gene_name "ENSMUSG00000123631"; transcript_type "lncRNA"; transcript_name "ENSMUST00000259296"; level 2; tag "basic"; tag "Ensembl_canonical"; tag "GENCODE_Primary"; tag "TAGENE";
chr7	sragcm37_mid	exon	26480054	26480171	6.9922807945921	-	.	gene_id "ENSMUSG00000123631.1"; transcript_id "ENSMUSG00000123631.1_tx_1"; exon_id "chr7_26480054_26480171_-"; exonnum "1"; txlen "970";
chr7	HAVANA	exon	26480054	26480175	0	-	.	gene_id "ENSMUSG00000123631.1"; transcript_id "ENSMUST00000259296.1"; gene_type "lncRNA"; gene_name "ENSMUSG00000123631"; transcript_type "lncRNA"; transcript_name "ENSMUST00000259296"; exon_number 1; exon_id "ENSMUSE00001515119.1"; level 2; tag "basic"; tag "Ensembl_canonical"; tag "GENCODE_Primary"; tag "TAGENE";
chr7	sragcm37_es	exon	26490511	26490809	0.0228592200952253	-	.	gene_id "ENSMUSG00000125610.1"; transcript_id "ENSMUSG00000125610.1_tx_15"; exon_id "chr7_26490511_26490809_-"; exonnum "4"; txlen "873";
chr7	sragcm37_mid	exon	26508494	26508608	0.0249127181722566	-	.	gene_id "ENSMUSG00000125610.1"; transcript_id "ENSMUSG00000125610.1_tx_14"; exon_id "chr7_26508494_26508608_-"; exonnum "7"; txlen "976";
chr7	sragcm37_mid	exon	26508494	26508608	0.0228592200952253	-	.	gene_id "ENSMUSG00000125610.1"; transcript_id "ENSMUSG00000125610.1_tx_15"; exon_id "chr7_26508494_26508608_-"; exonnum "3"; txlen "873";
chr7	sragcm37_mid	exon	26508494	26508608	0.111495975973172	-	.	gene_id "ENSMUSG00000125610.1"; transcript_id "ENSMUSG00000125610.1_tx_5"; exon_id "chr7_26508494_26508608_-"; exonnum "5"; txlen "732";
chr7	sragcm37_mid	exon	26508494	26508608	0.111495975973172	-	.	gene_id "ENSMUSG00000125610.1"; transcript_id "ENSMUSG00000125610.1_tx_6"; exon_id "chr7_26508494_26508608_-"; exonnum "4"; txlen "672";
chr7	sragcm37_mid	exon	26508494	26508608	0.0540895890335437	-	.	gene_id "ENSMUSG00000125610.1"; transcript_id "ENSMUSG00000125610.1_tx_8"; exon_id "chr7_26508494_26508608_-"; exonnum "6"; txlen "1010";
chr7	sragcm37_mid	exon	26510814	26511051	0.0249127181722566	-	.	gene_id "ENSMUSG00000125610.1"; transcript_id "ENSMUSG00000125610.1_tx_14"; exon_id "chr7_26510814_26511051_-"; exonnum "6"; txlen "976";
chr7	sragcm37_mid	exon	26510814	26511051	0.0228592200952253	-	.	gene_id "ENSMUSG00000125610.1"; transcript_id "ENSMUSG00000125610.1_tx_15"; exon_id "chr7_26510814_26511051_-"; exonnum "2"; txlen "873";
chr7	sragcm37_mid	exon	26510814	26511051	0.111495975973172	-	.	gene_id "ENSMUSG00000125610.1"; transcript_id "ENSMUSG00000125610.1_tx_5"; exon_id "chr7_26510814_26511051_-"; exonnum "4"; txlen "732";
chr7	sragcm37_mid	exon	26510814	26511051	0.111495975973172	-	.	gene_id "ENSMUSG00000125610.1"; transcript_id "ENSMUSG00000125610.1_tx_6"; exon_id "chr7_26510814_26511051_-"; exonnum "3"; txlen "672";
chr7	sragcm37_mid	exon	26510814	26511051	0.0540895890335437	-	.	gene_id "ENSMUSG00000125610.1"; transcript_id "ENSMUSG00000125610.1_tx_8"; exon_id "chr7_26510814_26511051_-"; exonnum "5"; txlen "1010";
chr7	HAVANA	exon	26529557	26529857	0	-	.	gene_id "ENSMUSG00000125610.1"; transcript_id "ENSMUST00000271271.1"; gene_type "lncRNA"; gene_name "ENSMUSG00000125610"; transcript_type "lncRNA"; transcript_name "ENSMUST00000271271"; exon_number 3; exon_id "ENSMUSE00001537827.1"; level 2; tag "basic"; tag "TAGENE";
chr7	ENSEMBL_gcm37	exon	26529557	26529857	0.0305928068142219	-	.	gene_id "ENSMUSG00000125610.1"; transcript_id "ENSMUSG00000125610.1_tx_13"; exon_id "chr7_26529557_26529857_-"; exonnum "2"; txlen "522";
chr7	HAVANA	transcript	26529557	26532320	0	-	.	gene_id "ENSMUSG00000125610.1"; transcript_id "ENSMUST00000271271.1"; gene_type "lncRNA"; gene_name "ENSMUSG00000125610"; transcript_type "lncRNA"; transcript_name "ENSMUST00000271271"; level 2; tag "basic"; tag "TAGENE";
chr7	HAVANA	gene	26529557	26536843	0	-	.	gene_id "ENSMUSG00000125610.1"; gene_type "lncRNA"; gene_name "ENSMUSG00000125610"; level 2;
chr7	HAVANA	exon	26531326	26531677	0	-	.	gene_id "ENSMUSG00000125610.1"; transcript_id "ENSMUST00000271236.1"; gene_type "lncRNA"; gene_name "ENSMUSG00000125610"; transcript_type "lncRNA"; transcript_name "ENSMUST00000271236"; exon_number 7; exon_id "ENSMUSE00001537812.1"; level 2; tag "basic"; tag "Ensembl_canonical"; tag "GENCODE_Primary"; tag "TAGENE";
chr7	HAVANA	transcript	26531326	26536437	0	-	.	gene_id "ENSMUSG00000125610.1"; transcript_id "ENSMUST00000271236.1"; gene_type "lncRNA"; gene_name "ENSMUSG00000125610"; transcript_type "lncRNA"; transcript_name "ENSMUST00000271236"; level 2; tag "basic"; tag "Ensembl_canonical"; tag "GENCODE_Primary"; tag "TAGENE";
chr7	sragcm37_mid	exon	26531457	26531677	0.0305928068142219	-	.	gene_id "ENSMUSG00000125610.1"; transcript_id "ENSMUSG00000125610.1_tx_13"; exon_id "chr7_26531457_26531677_-"; exonnum "1"; txlen "522";
chr7	sragcm37_mid	exon	26531457	26531677	0.0228592200952253	-	.	gene_id "ENSMUSG00000125610.1"; transcript_id "ENSMUSG00000125610.1_tx_15"; exon_id "chr7_26531457_26531677_-"; exonnum "1"; txlen "873";
chr7	HAVANA	exon	26531503	26531677	0	-	.	gene_id "ENSMUSG00000125610.1"; transcript_id "ENSMUST00000271271.1"; gene_type "lncRNA"; gene_name "ENSMUSG00000125610"; transcript_type "lncRNA"; transcript_name "ENSMUST00000271271"; exon_number 2; exon_id "ENSMUSE00001537823.1"; level 2; tag "basic"; tag "TAGENE";
chr7	HAVANA	exon	26531966	26532394	0	-	.	gene_id "ENSMUSG00000125610.1"; transcript_id "ENSMUST00000271246.1"; gene_type "lncRNA"; gene_name "ENSMUSG00000125610"; transcript_type "lncRNA"; transcript_name "ENSMUST00000271246"; exon_number 7; exon_id "ENSMUSE00001537826.1"; level 2; tag "TAGENE";
chr7	HAVANA	exon	26531966	26532394	0	-	.	gene_id "ENSMUSG00000125610.1"; transcript_id "ENSMUST00000271238.1"; gene_type "lncRNA"; gene_name "ENSMUSG00000125610"; transcript_type "lncRNA"; transcript_name "ENSMUST00000271238"; exon_number 7; exon_id "ENSMUSE00001537826.1"; level 2; tag "TAGENE";
chr7	HAVANA	transcript	26531966	26536719	0	-	.	gene_id "ENSMUSG00000125610.1"; transcript_id "ENSMUST00000271246.1"; gene_type "lncRNA"; gene_name "ENSMUSG00000125610"; transcript_type "lncRNA"; transcript_name "ENSMUST00000271246"; level 2; tag "TAGENE";
chr7	HAVANA	transcript	26531966	26536810	0	-	.	gene_id "ENSMUSG00000125610.1"; transcript_id "ENSMUST00000271238.1"; gene_type "lncRNA"; gene_name "ENSMUSG00000125610"; transcript_type "lncRNA"; transcript_name "ENSMUST00000271238"; level 2; tag "TAGENE";
chr7	HAVANA	exon	26531977	26532394	0	-	.	gene_id "ENSMUSG00000125610.1"; transcript_id "ENSMUST00000271252.1"; gene_type "lncRNA"; gene_name "ENSMUSG00000125610"; transcript_type "lncRNA"; transcript_name "ENSMUST00000271252"; exon_number 7; exon_id "ENSMUSE00001537802.1"; level 2; tag "TAGENE";
chr7	HAVANA	transcript	26531977	26536633	0	-	.	gene_id "ENSMUSG00000125610.1"; transcript_id "ENSMUST00000271252.1"; gene_type "lncRNA"; gene_name "ENSMUSG00000125610"; transcript_type "lncRNA"; transcript_name "ENSMUST00000271252"; level 2; tag "TAGENE";
chr7	HAVANA	exon	26531979	26532394	0	-	.	gene_id "ENSMUSG00000125610.1"; transcript_id "ENSMUST00000271239.1"; gene_type "lncRNA"; gene_name "ENSMUSG00000125610"; transcript_type "lncRNA"; transcript_name "ENSMUST00000271239"; exon_number 6; exon_id "ENSMUSE00001537846.1"; level 2; tag "TAGENE";
chr7	HAVANA	transcript	26531979	26536820	0	-	.	gene_id "ENSMUSG00000125610.1"; transcript_id "ENSMUST00000271239.1"; gene_type "lncRNA"; gene_name "ENSMUSG00000125610"; transcript_type "lncRNA"; transcript_name "ENSMUST00000271239"; level 2; tag "TAGENE";
chr7	HAVANA	exon	26531981	26532394	0	-	.	gene_id "ENSMUSG00000125610.1"; transcript_id "ENSMUST00000271270.1"; gene_type "lncRNA"; gene_name "ENSMUSG00000125610"; transcript_type "lncRNA"; transcript_name "ENSMUST00000271270"; exon_number 3; exon_id "ENSMUSE00001537804.1"; level 2; tag "TAGENE";
chr7	HAVANA	exon	26531981	26532394	0	-	.	gene_id "ENSMUSG00000125610.1"; transcript_id "ENSMUST00000271268.1"; gene_type "lncRNA"; gene_name "ENSMUSG00000125610"; transcript_type "lncRNA"; transcript_name "ENSMUST00000271268"; exon_number 6; exon_id "ENSMUSE00001537804.1"; level 2; tag "TAGENE";
chr7	HAVANA	exon	26531981	26532394	0	-	.	gene_id "ENSMUSG00000125610.1"; transcript_id "ENSMUST00000271267.1"; gene_type "lncRNA"; gene_name "ENSMUSG00000125610"; transcript_type "lncRNA"; transcript_name "ENSMUST00000271267"; exon_number 4; exon_id "ENSMUSE00001537804.1"; level 2; tag "TAGENE";
chr7	HAVANA	exon	26531981	26532394	0	-	.	gene_id "ENSMUSG00000125610.1"; transcript_id "ENSMUST00000271265.1"; gene_type "lncRNA"; gene_name "ENSMUSG00000125610"; transcript_type "lncRNA"; transcript_name "ENSMUST00000271265"; exon_number 3; exon_id "ENSMUSE00001537804.1"; level 2; tag "TAGENE";
chr7	HAVANA	exon	26531981	26532394	0	-	.	gene_id "ENSMUSG00000125610.1"; transcript_id "ENSMUST00000271266.1"; gene_type "lncRNA"; gene_name "ENSMUSG00000125610"; transcript_type "lncRNA"; transcript_name "ENSMUST00000271266"; exon_number 4; exon_id "ENSMUSE00001537804.1"; level 2; tag "TAGENE";
chr7	HAVANA	exon	26531981	26532394	0	-	.	gene_id "ENSMUSG00000125610.1"; transcript_id "ENSMUST00000271264.1"; gene_type "lncRNA"; gene_name "ENSMUSG00000125610"; transcript_type "lncRNA"; transcript_name "ENSMUST00000271264"; exon_number 4; exon_id "ENSMUSE00001537804.1"; level 2; tag "TAGENE";
chr7	HAVANA	exon	26531981	26532394	0	-	.	gene_id "ENSMUSG00000125610.1"; transcript_id "ENSMUST00000271263.1"; gene_type "lncRNA"; gene_name "ENSMUSG00000125610"; transcript_type "lncRNA"; transcript_name "ENSMUST00000271263"; exon_number 5; exon_id "ENSMUSE00001537804.1"; level 2; tag "TAGENE";
chr7	HAVANA	exon	26531981	26532394	0	-	.	gene_id "ENSMUSG00000125610.1"; transcript_id "ENSMUST00000271262.1"; gene_type "lncRNA"; gene_name "ENSMUSG00000125610"; transcript_type "lncRNA"; transcript_name "ENSMUST00000271262"; exon_number 2; exon_id "ENSMUSE00001537804.1"; level 2; tag "TAGENE";
chr7	HAVANA	exon	26531981	26532394	0	-	.	gene_id "ENSMUSG00000125610.1"; transcript_id "ENSMUST00000271261.1"; gene_type "lncRNA"; gene_name "ENSMUSG00000125610"; transcript_type "lncRNA"; transcript_name "ENSMUST00000271261"; exon_number 3; exon_id "ENSMUSE00001537804.1"; level 2; tag "TAGENE";
chr7	HAVANA	exon	26531981	26532394	0	-	.	gene_id "ENSMUSG00000125610.1"; transcript_id "ENSMUST00000271260.1"; gene_type "lncRNA"; gene_name "ENSMUSG00000125610"; transcript_type "lncRNA"; transcript_name "ENSMUST00000271260"; exon_number 5; exon_id "ENSMUSE00001537804.1"; level 2; tag "TAGENE";
chr7	HAVANA	exon	26531981	26532394	0	-	.	gene_id "ENSMUSG00000125610.1"; transcript_id "ENSMUST00000271259.1"; gene_type "lncRNA"; gene_name "ENSMUSG00000125610"; transcript_type "lncRNA"; transcript_name "ENSMUST00000271259"; exon_number 5; exon_id "ENSMUSE00001537804.1"; level 2; tag "TAGENE";
chr7	HAVANA	exon	26531981	26532394	0	-	.	gene_id "ENSMUSG00000125610.1"; transcript_id "ENSMUST00000271258.1"; gene_type "lncRNA"; gene_name "ENSMUSG00000125610"; transcript_type "lncRNA"; transcript_name "ENSMUST00000271258"; exon_number 5; exon_id "ENSMUSE00001537804.1"; level 2; tag "TAGENE";
chr7	HAVANA	exon	26531981	26532394	0	-	.	gene_id "ENSMUSG00000125610.1"; transcript_id "ENSMUST00000271257.1"; gene_type "lncRNA"; gene_name "ENSMUSG00000125610"; transcript_type "lncRNA"; transcript_name "ENSMUST00000271257"; exon_number 7; exon_id "ENSMUSE00001537804.1"; level 2; tag "TAGENE";
chr7	HAVANA	exon	26531981	26532394	0	-	.	gene_id "ENSMUSG00000125610.1"; transcript_id "ENSMUST00000271256.1"; gene_type "lncRNA"; gene_name "ENSMUSG00000125610"; transcript_type "lncRNA"; transcript_name "ENSMUST00000271256"; exon_number 6; exon_id "ENSMUSE00001537804.1"; level 2; tag "TAGENE";
chr7	HAVANA	exon	26531981	26532394	0	-	.	gene_id "ENSMUSG00000125610.1"; transcript_id "ENSMUST00000271255.1"; gene_type "lncRNA"; gene_name "ENSMUSG00000125610"; transcript_type "lncRNA"; transcript_name "ENSMUST00000271255"; exon_number 6; exon_id "ENSMUSE00001537804.1"; level 2; tag "basic"; tag "TAGENE";
chr7	HAVANA	exon	26531981	26532394	0	-	.	gene_id "ENSMUSG00000125610.1"; transcript_id "ENSMUST00000271254.1"; gene_type "lncRNA"; gene_name "ENSMUSG00000125610"; transcript_type "lncRNA"; transcript_name "ENSMUST00000271254"; exon_number 7; exon_id "ENSMUSE00001537804.1"; level 2; tag "TAGENE";
chr7	HAVANA	exon	26531981	26532394	0	-	.	gene_id "ENSMUSG00000125610.1"; transcript_id "ENSMUST00000271253.1"; gene_type "lncRNA"; gene_name "ENSMUSG00000125610"; transcript_type "lncRNA"; transcript_name "ENSMUST00000271253"; exon_number 7; exon_id "ENSMUSE00001537804.1"; level 2; tag "TAGENE";
chr7	HAVANA	exon	26531981	26532394	0	-	.	gene_id "ENSMUSG00000125610.1"; transcript_id "ENSMUST00000271251.1"; gene_type "lncRNA"; gene_name "ENSMUSG00000125610"; transcript_type "lncRNA"; transcript_name "ENSMUST00000271251"; exon_number 5; exon_id "ENSMUSE00001537804.1"; level 2; tag "basic"; tag "TAGENE";
chr7	HAVANA	exon	26531981	26532394	0	-	.	gene_id "ENSMUSG00000125610.1"; transcript_id "ENSMUST00000271249.1"; gene_type "lncRNA"; gene_name "ENSMUSG00000125610"; transcript_type "lncRNA"; transcript_name "ENSMUST00000271249"; exon_number 8; exon_id "ENSMUSE00001537804.1"; level 2; tag "basic"; tag "TAGENE";
chr7	HAVANA	exon	26531981	26532394	0	-	.	gene_id "ENSMUSG00000125610.1"; transcript_id "ENSMUST00000271250.1"; gene_type "lncRNA"; gene_name "ENSMUSG00000125610"; transcript_type "lncRNA"; transcript_name "ENSMUST00000271250"; exon_number 7; exon_id "ENSMUSE00001537804.1"; level 2; tag "TAGENE";
chr7	HAVANA	exon	26531981	26532394	0	-	.	gene_id "ENSMUSG00000125610.1"; transcript_id "ENSMUST00000271248.1"; gene_type "lncRNA"; gene_name "ENSMUSG00000125610"; transcript_type "lncRNA"; transcript_name "ENSMUST00000271248"; exon_number 6; exon_id "ENSMUSE00001537804.1"; level 2; tag "TAGENE";
chr7	HAVANA	exon	26531981	26532394	0	-	.	gene_id "ENSMUSG00000125610.1"; transcript_id "ENSMUST00000271247.1"; gene_type "lncRNA"; gene_name "ENSMUSG00000125610"; transcript_type "lncRNA"; transcript_name "ENSMUST00000271247"; exon_number 5; exon_id "ENSMUSE00001537804.1"; level 2; tag "TAGENE";
chr7	HAVANA	exon	26531981	26532394	0	-	.	gene_id "ENSMUSG00000125610.1"; transcript_id "ENSMUST00000271245.1"; gene_type "lncRNA"; gene_name "ENSMUSG00000125610"; transcript_type "lncRNA"; transcript_name "ENSMUST00000271245"; exon_number 6; exon_id "ENSMUSE00001537804.1"; level 2; tag "TAGENE";
chr7	HAVANA	exon	26531981	26532394	0	-	.	gene_id "ENSMUSG00000125610.1"; transcript_id "ENSMUST00000271244.1"; gene_type "lncRNA"; gene_name "ENSMUSG00000125610"; transcript_type "lncRNA"; transcript_name "ENSMUST00000271244"; exon_number 7; exon_id "ENSMUSE00001537804.1"; level 2; tag "TAGENE";
chr7	HAVANA	exon	26531981	26532394	0	-	.	gene_id "ENSMUSG00000125610.1"; transcript_id "ENSMUST00000271243.1"; gene_type "lncRNA"; gene_name "ENSMUSG00000125610"; transcript_type "lncRNA"; transcript_name "ENSMUST00000271243"; exon_number 7; exon_id "ENSMUSE00001537804.1"; level 2; tag "TAGENE";
chr7	HAVANA	exon	26531981	26532394	0	-	.	gene_id "ENSMUSG00000125610.1"; transcript_id "ENSMUST00000271242.1"; gene_type "lncRNA"; gene_name "ENSMUSG00000125610"; transcript_type "lncRNA"; transcript_name "ENSMUST00000271242"; exon_number 5; exon_id "ENSMUSE00001537804.1"; level 2; tag "TAGENE";
chr7	HAVANA	exon	26531981	26532394	0	-	.	gene_id "ENSMUSG00000125610.1"; transcript_id "ENSMUST00000271241.1"; gene_type "lncRNA"; gene_name "ENSMUSG00000125610"; transcript_type "lncRNA"; transcript_name "ENSMUST00000271241"; exon_number 6; exon_id "ENSMUSE00001537804.1"; level 2; tag "TAGENE";
chr7	HAVANA	exon	26531981	26532394	0	-	.	gene_id "ENSMUSG00000125610.1"; transcript_id "ENSMUST00000271240.1"; gene_type "lncRNA"; gene_name "ENSMUSG00000125610"; transcript_type "lncRNA"; transcript_name "ENSMUST00000271240"; exon_number 7; exon_id "ENSMUSE00001537804.1"; level 2; tag "TAGENE";
chr7	HAVANA	exon	26531981	26532394	0	-	.	gene_id "ENSMUSG00000125610.1"; transcript_id "ENSMUST00000271237.1"; gene_type "lncRNA"; gene_name "ENSMUSG00000125610"; transcript_type "lncRNA"; transcript_name "ENSMUST00000271237"; exon_number 7; exon_id "ENSMUSE00001537804.1"; level 2; tag "TAGENE";
chr7	HAVANA	transcript	26531981	26535159	0	-	.	gene_id "ENSMUSG00000125610.1"; transcript_id "ENSMUST00000271270.1"; gene_type "lncRNA"; gene_name "ENSMUSG00000125610"; transcript_type "lncRNA"; transcript_name "ENSMUST00000271270"; level 2; tag "TAGENE";
chr7	HAVANA	transcript	26531981	26535710	0	-	.	gene_id "ENSMUSG00000125610.1"; transcript_id "ENSMUST00000271268.1"; gene_type "lncRNA"; gene_name "ENSMUSG00000125610"; transcript_type "lncRNA"; transcript_name "ENSMUST00000271268"; level 2; tag "TAGENE";
chr7	HAVANA	transcript	26531981	26535885	0	-	.	gene_id "ENSMUSG00000125610.1"; transcript_id "ENSMUST00000271267.1"; gene_type "lncRNA"; gene_name "ENSMUSG00000125610"; transcript_type "lncRNA"; transcript_name "ENSMUST00000271267"; level 2; tag "TAGENE";
chr7	HAVANA	transcript	26531981	26536170	0	-	.	gene_id "ENSMUSG00000125610.1"; transcript_id "ENSMUST00000271265.1"; gene_type "lncRNA"; gene_name "ENSMUSG00000125610"; transcript_type "lncRNA"; transcript_name "ENSMUST00000271265"; level 2; tag "TAGENE";
chr7	HAVANA	transcript	26531981	26536170	0	-	.	gene_id "ENSMUSG00000125610.1"; transcript_id "ENSMUST00000271266.1"; gene_type "lncRNA"; gene_name "ENSMUSG00000125610"; transcript_type "lncRNA"; transcript_name "ENSMUST00000271266"; level 2; tag "TAGENE";
chr7	HAVANA	transcript	26531981	26536171	0	-	.	gene_id "ENSMUSG00000125610.1"; transcript_id "ENSMUST00000271264.1"; gene_type "lncRNA"; gene_name "ENSMUSG00000125610"; transcript_type "lncRNA"; transcript_name "ENSMUST00000271264"; level 2; tag "TAGENE";
chr7	HAVANA	transcript	26531981	26536194	0	-	.	gene_id "ENSMUSG00000125610.1"; transcript_id "ENSMUST00000271263.1"; gene_type "lncRNA"; gene_name "ENSMUSG00000125610"; transcript_type "lncRNA"; transcript_name "ENSMUST00000271263"; level 2; tag "TAGENE";
chr7	HAVANA	transcript	26531981	26536346	0	-	.	gene_id "ENSMUSG00000125610.1"; transcript_id "ENSMUST00000271262.1"; gene_type "lncRNA"; gene_name "ENSMUSG00000125610"; transcript_type "lncRNA"; transcript_name "ENSMUST00000271262"; level 2; tag "TAGENE";
chr7	HAVANA	transcript	26531981	26536370	0	-	.	gene_id "ENSMUSG00000125610.1"; transcript_id "ENSMUST00000271261.1"; gene_type "lncRNA"; gene_name "ENSMUSG00000125610"; transcript_type "lncRNA"; transcript_name "ENSMUST00000271261"; level 2; tag "TAGENE";
chr7	HAVANA	transcript	26531981	26536385	0	-	.	gene_id "ENSMUSG00000125610.1"; transcript_id "ENSMUST00000271260.1"; gene_type "lncRNA"; gene_name "ENSMUSG00000125610"; transcript_type "lncRNA"; transcript_name "ENSMUST00000271260"; level 2; tag "TAGENE";
chr7	HAVANA	transcript	26531981	26536437	0	-	.	gene_id "ENSMUSG00000125610.1"; transcript_id "ENSMUST00000271259.1"; gene_type "lncRNA"; gene_name "ENSMUSG00000125610"; transcript_type "lncRNA"; transcript_name "ENSMUST00000271259"; level 2; tag "TAGENE";
chr7	HAVANA	transcript	26531981	26536468	0	-	.	gene_id "ENSMUSG00000125610.1"; transcript_id "ENSMUST00000271258.1"; gene_type "lncRNA"; gene_name "ENSMUSG00000125610"; transcript_type "lncRNA"; transcript_name "ENSMUST00000271258"; level 2; tag "TAGENE";
chr7	HAVANA	transcript	26531981	26536493	0	-	.	gene_id "ENSMUSG00000125610.1"; transcript_id "ENSMUST00000271257.1"; gene_type "lncRNA"; gene_name "ENSMUSG00000125610"; transcript_type "lncRNA"; transcript_name "ENSMUST00000271257"; level 2; tag "TAGENE";
chr7	HAVANA	transcript	26531981	26536498	0	-	.	gene_id "ENSMUSG00000125610.1"; transcript_id "ENSMUST00000271256.1"; gene_type "lncRNA"; gene_name "ENSMUSG00000125610"; transcript_type "lncRNA"; transcript_name "ENSMUST00000271256"; level 2; tag "TAGENE";
chr7	HAVANA	transcript	26531981	26536624	0	-	.	gene_id "ENSMUSG00000125610.1"; transcript_id "ENSMUST00000271255.1"; gene_type "lncRNA"; gene_name "ENSMUSG00000125610"; transcript_type "lncRNA"; transcript_name "ENSMUST00000271255"; level 2; tag "basic"; tag "TAGENE";
chr7	HAVANA	transcript	26531981	26536635	0	-	.	gene_id "ENSMUSG00000125610.1"; transcript_id "ENSMUST00000271254.1"; gene_type "lncRNA"; gene_name "ENSMUSG00000125610"; transcript_type "lncRNA"; transcript_name "ENSMUST00000271254"; level 2; tag "TAGENE";
chr7	HAVANA	transcript	26531981	26536636	0	-	.	gene_id "ENSMUSG00000125610.1"; transcript_id "ENSMUST00000271253.1"; gene_type "lncRNA"; gene_name "ENSMUSG00000125610"; transcript_type "lncRNA"; transcript_name "ENSMUST00000271253"; level 2; tag "TAGENE";
chr7	HAVANA	transcript	26531981	26536661	0	-	.	gene_id "ENSMUSG00000125610.1"; transcript_id "ENSMUST00000271251.1"; gene_type "lncRNA"; gene_name "ENSMUSG00000125610"; transcript_type "lncRNA"; transcript_name "ENSMUST00000271251"; level 2; tag "basic"; tag "TAGENE";
chr7	HAVANA	transcript	26531981	26536683	0	-	.	gene_id "ENSMUSG00000125610.1"; transcript_id "ENSMUST00000271249.1"; gene_type "lncRNA"; gene_name "ENSMUSG00000125610"; transcript_type "lncRNA"; transcript_name "ENSMUST00000271249"; level 2; tag "basic"; tag "TAGENE";
chr7	HAVANA	transcript	26531981	26536683	0	-	.	gene_id "ENSMUSG00000125610.1"; transcript_id "ENSMUST00000271250.1"; gene_type "lncRNA"; gene_name "ENSMUSG00000125610"; transcript_type "lncRNA"; transcript_name "ENSMUST00000271250"; level 2; tag "TAGENE";
chr7	HAVANA	transcript	26531981	26536694	0	-	.	gene_id "ENSMUSG00000125610.1"; transcript_id "ENSMUST00000271248.1"; gene_type "lncRNA"; gene_name "ENSMUSG00000125610"; transcript_type "lncRNA"; transcript_name "ENSMUST00000271248"; level 2; tag "TAGENE";
chr7	HAVANA	transcript	26531981	26536720	0	-	.	gene_id "ENSMUSG00000125610.1"; transcript_id "ENSMUST00000271247.1"; gene_type "lncRNA"; gene_name "ENSMUSG00000125610"; transcript_type "lncRNA"; transcript_name "ENSMUST00000271247"; level 2; tag "TAGENE";
chr7	HAVANA	transcript	26531981	26536739	0	-	.	gene_id "ENSMUSG00000125610.1"; transcript_id "ENSMUST00000271245.1"; gene_type "lncRNA"; gene_name "ENSMUSG00000125610"; transcript_type "lncRNA"; transcript_name "ENSMUST00000271245"; level 2; tag "TAGENE";
chr7	HAVANA	transcript	26531981	26536766	0	-	.	gene_id "ENSMUSG00000125610.1"; transcript_id "ENSMUST00000271244.1"; gene_type "lncRNA"; gene_name "ENSMUSG00000125610"; transcript_type "lncRNA"; transcript_name "ENSMUST00000271244"; level 2; tag "TAGENE";
chr7	HAVANA	transcript	26531981	26536771	0	-	.	gene_id "ENSMUSG00000125610.1"; transcript_id "ENSMUST00000271243.1"; gene_type "lncRNA"; gene_name "ENSMUSG00000125610"; transcript_type "lncRNA"; transcript_name "ENSMUST00000271243"; level 2; tag "TAGENE";
chr7	HAVANA	transcript	26531981	26536776	0	-	.	gene_id "ENSMUSG00000125610.1"; transcript_id "ENSMUST00000271242.1"; gene_type "lncRNA"; gene_name "ENSMUSG00000125610"; transcript_type "lncRNA"; transcript_name "ENSMUST00000271242"; level 2; tag "TAGENE";
chr7	HAVANA	transcript	26531981	26536804	0	-	.	gene_id "ENSMUSG00000125610.1"; transcript_id "ENSMUST00000271241.1"; gene_type "lncRNA"; gene_name "ENSMUSG00000125610"; transcript_type "lncRNA"; transcript_name "ENSMUST00000271241"; level 2; tag "TAGENE";
chr7	HAVANA	transcript	26531981	26536817	0	-	.	gene_id "ENSMUSG00000125610.1"; transcript_id "ENSMUST00000271240.1"; gene_type "lncRNA"; gene_name "ENSMUSG00000125610"; transcript_type "lncRNA"; transcript_name "ENSMUST00000271240"; level 2; tag "TAGENE";
chr7	HAVANA	transcript	26531981	26536843	0	-	.	gene_id "ENSMUSG00000125610.1"; transcript_id "ENSMUST00000271237.1"; gene_type "lncRNA"; gene_name "ENSMUSG00000125610"; transcript_type "lncRNA"; transcript_name "ENSMUST00000271237"; level 2; tag "TAGENE";
chr7	HAVANA	exon	26532259	26532320	0	-	.	gene_id "ENSMUSG00000125610.1"; transcript_id "ENSMUST00000271271.1"; gene_type "lncRNA"; gene_name "ENSMUSG00000125610"; transcript_type "lncRNA"; transcript_name "ENSMUST00000271271"; exon_number 1; exon_id "ENSMUSE00001537808.1"; level 2; tag "basic"; tag "TAGENE";
chr7	HAVANA	exon	26532259	26532394	0	-	.	gene_id "ENSMUSG00000125610.1"; transcript_id "ENSMUST00000271236.1"; gene_type "lncRNA"; gene_name "ENSMUSG00000125610"; transcript_type "lncRNA"; transcript_name "ENSMUST00000271236"; exon_number 6; exon_id "ENSMUSE00001537848.1"; level 2; tag "basic"; tag "Ensembl_canonical"; tag "GENCODE_Primary"; tag "TAGENE";
chr7	sragcm37_mid	exon	26532263	26532394	0.652252428251788	-	.	gene_id "ENSMUSG00000125610.1"; transcript_id "ENSMUSG00000125610.1_tx_1"; exon_id "chr7_26532263_26532394_-"; exonnum "6"; txlen "839";
chr7	sragcm37_mid	exon	26532263	26532394	0.0412309513046204	-	.	gene_id "ENSMUSG00000125610.1"; transcript_id "ENSMUSG00000125610.1_tx_10"; exon_id "chr7_26532263_26532394_-"; exonnum "7"; txlen "1002";
chr7	sragcm37_mid	exon	26532263	26532394	0.0412309513046204	-	.	gene_id "ENSMUSG00000125610.1"; transcript_id "ENSMUSG00000125610.1_tx_11"; exon_id "chr7_26532263_26532394_-"; exonnum "6"; txlen "724";
chr7	sragcm37_mid	exon	26532263	26532394	0.0412309513046204	-	.	gene_id "ENSMUSG00000125610.1"; transcript_id "ENSMUSG00000125610.1_tx_12"; exon_id "chr7_26532263_26532394_-"; exonnum "8"; txlen "1065";
chr7	sragcm37_mid	exon	26532263	26532394	0.0249127181722566	-	.	gene_id "ENSMUSG00000125610.1"; transcript_id "ENSMUSG00000125610.1_tx_14"; exon_id "chr7_26532263_26532394_-"; exonnum "5"; txlen "976";
chr7	sragcm37_mid	exon	26532263	26532394	0.494130627463476	-	.	gene_id "ENSMUSG00000125610.1"; transcript_id "ENSMUSG00000125610.1_tx_2"; exon_id "chr7_26532263_26532394_-"; exonnum "5"; txlen "561";
chr7	sragcm37_mid	exon	26532263	26532394	0.434834952167859	-	.	gene_id "ENSMUSG00000125610.1"; transcript_id "ENSMUSG00000125610.1_tx_3"; exon_id "chr7_26532263_26532394_-"; exonnum "7"; txlen "902";
chr7	sragcm37_mid	exon	26532263	26532394	0.204505518470917	-	.	gene_id "ENSMUSG00000125610.1"; transcript_id "ENSMUSG00000125610.1_tx_4"; exon_id "chr7_26532263_26532394_-"; exonnum "7"; txlen "1043";
chr7	sragcm37_mid	exon	26532263	26532394	0.111495975973172	-	.	gene_id "ENSMUSG00000125610.1"; transcript_id "ENSMUSG00000125610.1_tx_5"; exon_id "chr7_26532263_26532394_-"; exonnum "3"; txlen "732";
chr7	sragcm37_mid	exon	26532263	26532394	0.111495975973172	-	.	gene_id "ENSMUSG00000125610.1"; transcript_id "ENSMUSG00000125610.1_tx_6"; exon_id "chr7_26532263_26532394_-"; exonnum "2"; txlen "672";
chr7	sragcm37_mid	exon	26532263	26532394	0.0659695220873926	-	.	gene_id "ENSMUSG00000125610.1"; transcript_id "ENSMUSG00000125610.1_tx_7"; exon_id "chr7_26532263_26532394_-"; exonnum "6"; txlen "765";
chr7	sragcm37_mid	exon	26532263	26532394	0.0540895890335437	-	.	gene_id "ENSMUSG00000125610.1"; transcript_id "ENSMUSG00000125610.1_tx_8"; exon_id "chr7_26532263_26532394_-"; exonnum "4"; txlen "1010";
chr7	sragcm37_mid	exon	26532263	26532394	0.0428801893568052	-	.	gene_id "ENSMUSG00000125610.1"; transcript_id "ENSMUSG00000125610.1_tx_9"; exon_id "chr7_26532263_26532394_-"; exonnum "8"; txlen "1106";
chr7	HAVANA	exon	26532720	26532782	0	-	.	gene_id "ENSMUSG00000125610.1"; transcript_id "ENSMUST00000271249.1"; gene_type "lncRNA"; gene_name "ENSMUSG00000125610"; transcript_type "lncRNA"; transcript_name "ENSMUST00000271249"; exon_number 7; exon_id "ENSMUSE00001537817.1"; level 2; tag "basic"; tag "TAGENE";
chr7	ENSEMBL_gcm37	exon	26532720	26532782	0.0412309513046204	-	.	gene_id "ENSMUSG00000125610.1"; transcript_id "ENSMUSG00000125610.1_tx_12"; exon_id "chr7_26532720_26532782_-"; exonnum "7"; txlen "1065";
chr7	ENSEMBL_gcm37	exon	26532720	26532782	0.434834952167859	-	.	gene_id "ENSMUSG00000125610.1"; transcript_id "ENSMUSG00000125610.1_tx_3"; exon_id "chr7_26532720_26532782_-"; exonnum "6"; txlen "902";
chr7	ENSEMBL_gcm37	exon	26532720	26532782	0.0428801893568052	-	.	gene_id "ENSMUSG00000125610.1"; transcript_id "ENSMUSG00000125610.1_tx_9"; exon_id "chr7_26532720_26532782_-"; exonnum "7"; txlen "1106";
chr7	HAVANA	exon	26533363	26534354	0	-	.	gene_id "ENSMUSG00000125610.1"; transcript_id "ENSMUST00000271269.1"; gene_type "lncRNA"; gene_name "ENSMUSG00000125610"; transcript_type "lncRNA"; transcript_name "ENSMUST00000271269"; exon_number 6; exon_id "ENSMUSE00001537805.1"; level 2; tag "TAGENE";
chr7	HAVANA	transcript	26533363	26536573	0	-	.	gene_id "ENSMUSG00000125610.1"; transcript_id "ENSMUST00000271269.1"; gene_type "lncRNA"; gene_name "ENSMUSG00000125610"; transcript_type "lncRNA"; transcript_name "ENSMUST00000271269"; level 2; tag "TAGENE";
chr7	HAVANA	exon	26534077	26534205	0	-	.	gene_id "ENSMUSG00000125610.1"; transcript_id "ENSMUST00000271250.1"; gene_type "lncRNA"; gene_name "ENSMUSG00000125610"; transcript_type "lncRNA"; transcript_name "ENSMUST00000271250"; exon_number 6; exon_id "ENSMUSE00001537814.1"; level 2; tag "TAGENE";
chr7	HAVANA	exon	26534077	26534354	0	-	.	gene_id "ENSMUSG00000125610.1"; transcript_id "ENSMUST00000271236.1"; gene_type "lncRNA"; gene_name "ENSMUSG00000125610"; transcript_type "lncRNA"; transcript_name "ENSMUST00000271236"; exon_number 5; exon_id "ENSMUSE00001537834.1"; level 2; tag "basic"; tag "Ensembl_canonical"; tag "GENCODE_Primary"; tag "TAGENE";
chr7	HAVANA	exon	26534077	26534354	0	-	.	gene_id "ENSMUSG00000125610.1"; transcript_id "ENSMUST00000271246.1"; gene_type "lncRNA"; gene_name "ENSMUSG00000125610"; transcript_type "lncRNA"; transcript_name "ENSMUST00000271246"; exon_number 6; exon_id "ENSMUSE00001537834.1"; level 2; tag "TAGENE";
chr7	HAVANA	exon	26534077	26534354	0	-	.	gene_id "ENSMUSG00000125610.1"; transcript_id "ENSMUST00000271238.1"; gene_type "lncRNA"; gene_name "ENSMUSG00000125610"; transcript_type "lncRNA"; transcript_name "ENSMUST00000271238"; exon_number 6; exon_id "ENSMUSE00001537834.1"; level 2; tag "TAGENE";
chr7	HAVANA	exon	26534077	26534354	0	-	.	gene_id "ENSMUSG00000125610.1"; transcript_id "ENSMUST00000271252.1"; gene_type "lncRNA"; gene_name "ENSMUSG00000125610"; transcript_type "lncRNA"; transcript_name "ENSMUST00000271252"; exon_number 6; exon_id "ENSMUSE00001537834.1"; level 2; tag "TAGENE";
chr7	HAVANA	exon	26534077	26534354	0	-	.	gene_id "ENSMUSG00000125610.1"; transcript_id "ENSMUST00000271268.1"; gene_type "lncRNA"; gene_name "ENSMUSG00000125610"; transcript_type "lncRNA"; transcript_name "ENSMUST00000271268"; exon_number 5; exon_id "ENSMUSE00001537834.1"; level 2; tag "TAGENE";
chr7	HAVANA	exon	26534077	26534354	0	-	.	gene_id "ENSMUSG00000125610.1"; transcript_id "ENSMUST00000271260.1"; gene_type "lncRNA"; gene_name "ENSMUSG00000125610"; transcript_type "lncRNA"; transcript_name "ENSMUST00000271260"; exon_number 4; exon_id "ENSMUSE00001537834.1"; level 2; tag "TAGENE";
chr7	HAVANA	exon	26534077	26534354	0	-	.	gene_id "ENSMUSG00000125610.1"; transcript_id "ENSMUST00000271258.1"; gene_type "lncRNA"; gene_name "ENSMUSG00000125610"; transcript_type "lncRNA"; transcript_name "ENSMUST00000271258"; exon_number 4; exon_id "ENSMUSE00001537834.1"; level 2; tag "TAGENE";
chr7	HAVANA	exon	26534077	26534354	0	-	.	gene_id "ENSMUSG00000125610.1"; transcript_id "ENSMUST00000271257.1"; gene_type "lncRNA"; gene_name "ENSMUSG00000125610"; transcript_type "lncRNA"; transcript_name "ENSMUST00000271257"; exon_number 6; exon_id "ENSMUSE00001537834.1"; level 2; tag "TAGENE";
chr7	HAVANA	exon	26534077	26534354	0	-	.	gene_id "ENSMUSG00000125610.1"; transcript_id "ENSMUST00000271256.1"; gene_type "lncRNA"; gene_name "ENSMUSG00000125610"; transcript_type "lncRNA"; transcript_name "ENSMUST00000271256"; exon_number 5; exon_id "ENSMUSE00001537834.1"; level 2; tag "TAGENE";
chr7	HAVANA	exon	26534077	26534354	0	-	.	gene_id "ENSMUSG00000125610.1"; transcript_id "ENSMUST00000271254.1"; gene_type "lncRNA"; gene_name "ENSMUSG00000125610"; transcript_type "lncRNA"; transcript_name "ENSMUST00000271254"; exon_number 6; exon_id "ENSMUSE00001537834.1"; level 2; tag "TAGENE";
chr7	HAVANA	exon	26534077	26534354	0	-	.	gene_id "ENSMUSG00000125610.1"; transcript_id "ENSMUST00000271253.1"; gene_type "lncRNA"; gene_name "ENSMUSG00000125610"; transcript_type "lncRNA"; transcript_name "ENSMUST00000271253"; exon_number 6; exon_id "ENSMUSE00001537834.1"; level 2; tag "TAGENE";
chr7	HAVANA	exon	26534077	26534354	0	-	.	gene_id "ENSMUSG00000125610.1"; transcript_id "ENSMUST00000271249.1"; gene_type "lncRNA"; gene_name "ENSMUSG00000125610"; transcript_type "lncRNA"; transcript_name "ENSMUST00000271249"; exon_number 6; exon_id "ENSMUSE00001537834.1"; level 2; tag "basic"; tag "TAGENE";
chr7	HAVANA	exon	26534077	26534354	0	-	.	gene_id "ENSMUSG00000125610.1"; transcript_id "ENSMUST00000271248.1"; gene_type "lncRNA"; gene_name "ENSMUSG00000125610"; transcript_type "lncRNA"; transcript_name "ENSMUST00000271248"; exon_number 5; exon_id "ENSMUSE00001537834.1"; level 2; tag "TAGENE";
chr7	HAVANA	exon	26534077	26534354	0	-	.	gene_id "ENSMUSG00000125610.1"; transcript_id "ENSMUST00000271244.1"; gene_type "lncRNA"; gene_name "ENSMUSG00000125610"; transcript_type "lncRNA"; transcript_name "ENSMUST00000271244"; exon_number 6; exon_id "ENSMUSE00001537834.1"; level 2; tag "TAGENE";
chr7	HAVANA	exon	26534077	26534354	0	-	.	gene_id "ENSMUSG00000125610.1"; transcript_id "ENSMUST00000271243.1"; gene_type "lncRNA"; gene_name "ENSMUSG00000125610"; transcript_type "lncRNA"; transcript_name "ENSMUST00000271243"; exon_number 6; exon_id "ENSMUSE00001537834.1"; level 2; tag "TAGENE";
chr7	HAVANA	exon	26534077	26534354	0	-	.	gene_id "ENSMUSG00000125610.1"; transcript_id "ENSMUST00000271242.1"; gene_type "lncRNA"; gene_name "ENSMUSG00000125610"; transcript_type "lncRNA"; transcript_name "ENSMUST00000271242"; exon_number 4; exon_id "ENSMUSE00001537834.1"; level 2; tag "TAGENE";
chr7	HAVANA	exon	26534077	26534354	0	-	.	gene_id "ENSMUSG00000125610.1"; transcript_id "ENSMUST00000271241.1"; gene_type "lncRNA"; gene_name "ENSMUSG00000125610"; transcript_type "lncRNA"; transcript_name "ENSMUST00000271241"; exon_number 5; exon_id "ENSMUSE00001537834.1"; level 2; tag "TAGENE";
chr7	HAVANA	exon	26534077	26534354	0	-	.	gene_id "ENSMUSG00000125610.1"; transcript_id "ENSMUST00000271237.1"; gene_type "lncRNA"; gene_name "ENSMUSG00000125610"; transcript_type "lncRNA"; transcript_name "ENSMUST00000271237"; exon_number 6; exon_id "ENSMUSE00001537834.1"; level 2; tag "TAGENE";
chr7	ENSEMBL_gcm37	exon	26534077	26534354	0.652252428251788	-	.	gene_id "ENSMUSG00000125610.1"; transcript_id "ENSMUSG00000125610.1_tx_1"; exon_id "chr7_26534077_26534354_-"; exonnum "5"; txlen "839";
chr7	ENSEMBL_gcm37	exon	26534077	26534354	0.0412309513046204	-	.	gene_id "ENSMUSG00000125610.1"; transcript_id "ENSMUSG00000125610.1_tx_10"; exon_id "chr7_26534077_26534354_-"; exonnum "6"; txlen "1002";
chr7	ENSEMBL_gcm37	exon	26534077	26534354	0.0412309513046204	-	.	gene_id "ENSMUSG00000125610.1"; transcript_id "ENSMUSG00000125610.1_tx_12"; exon_id "chr7_26534077_26534354_-"; exonnum "6"; txlen "1065";
chr7	ENSEMBL_gcm37	exon	26534077	26534354	0.434834952167859	-	.	gene_id "ENSMUSG00000125610.1"; transcript_id "ENSMUSG00000125610.1_tx_3"; exon_id "chr7_26534077_26534354_-"; exonnum "5"; txlen "902";
chr7	ENSEMBL_gcm37	exon	26534077	26534354	0.204505518470917	-	.	gene_id "ENSMUSG00000125610.1"; transcript_id "ENSMUSG00000125610.1_tx_4"; exon_id "chr7_26534077_26534354_-"; exonnum "6"; txlen "1043";
chr7	ENSEMBL_gcm37	exon	26534077	26534354	0.0540895890335437	-	.	gene_id "ENSMUSG00000125610.1"; transcript_id "ENSMUSG00000125610.1_tx_8"; exon_id "chr7_26534077_26534354_-"; exonnum "3"; txlen "1010";
chr7	ENSEMBL_gcm37	exon	26534077	26534354	0.0428801893568052	-	.	gene_id "ENSMUSG00000125610.1"; transcript_id "ENSMUSG00000125610.1_tx_9"; exon_id "chr7_26534077_26534354_-"; exonnum "6"; txlen "1106";
chr7	HAVANA	exon	26534077	26534852	0	-	.	gene_id "ENSMUSG00000125610.1"; transcript_id "ENSMUST00000271259.1"; gene_type "lncRNA"; gene_name "ENSMUSG00000125610"; transcript_type "lncRNA"; transcript_name "ENSMUST00000271259"; exon_number 4; exon_id "ENSMUSE00001537853.1"; level 2; tag "TAGENE";
chr7	HAVANA	exon	26534077	26534856	0	-	.	gene_id "ENSMUSG00000125610.1"; transcript_id "ENSMUST00000271267.1"; gene_type "lncRNA"; gene_name "ENSMUSG00000125610"; transcript_type "lncRNA"; transcript_name "ENSMUST00000271267"; exon_number 3; exon_id "ENSMUSE00001537810.1"; level 2; tag "TAGENE";
chr7	HAVANA	exon	26534077	26534856	0	-	.	gene_id "ENSMUSG00000125610.1"; transcript_id "ENSMUST00000271265.1"; gene_type "lncRNA"; gene_name "ENSMUSG00000125610"; transcript_type "lncRNA"; transcript_name "ENSMUST00000271265"; exon_number 2; exon_id "ENSMUSE00001537810.1"; level 2; tag "TAGENE";
chr7	HAVANA	exon	26534077	26534856	0	-	.	gene_id "ENSMUSG00000125610.1"; transcript_id "ENSMUST00000271251.1"; gene_type "lncRNA"; gene_name "ENSMUSG00000125610"; transcript_type "lncRNA"; transcript_name "ENSMUST00000271251"; exon_number 4; exon_id "ENSMUSE00001537810.1"; level 2; tag "basic"; tag "TAGENE";
chr7	HAVANA	exon	26534160	26534354	0	-	.	gene_id "ENSMUSG00000125610.1"; transcript_id "ENSMUST00000271255.1"; gene_type "lncRNA"; gene_name "ENSMUSG00000125610"; transcript_type "lncRNA"; transcript_name "ENSMUST00000271255"; exon_number 5; exon_id "ENSMUSE00001537821.1"; level 2; tag "basic"; tag "TAGENE";
chr7	HAVANA	exon	26534160	26534354	0	-	.	gene_id "ENSMUSG00000125610.1"; transcript_id "ENSMUST00000271240.1"; gene_type "lncRNA"; gene_name "ENSMUSG00000125610"; transcript_type "lncRNA"; transcript_name "ENSMUST00000271240"; exon_number 6; exon_id "ENSMUSE00001537821.1"; level 2; tag "TAGENE";
chr7	HAVANA	exon	26534797	26534852	0	-	.	gene_id "ENSMUSG00000125610.1"; transcript_id "ENSMUST00000271264.1"; gene_type "lncRNA"; gene_name "ENSMUSG00000125610"; transcript_type "lncRNA"; transcript_name "ENSMUST00000271264"; exon_number 3; exon_id "ENSMUSE00001537830.1"; level 2; tag "TAGENE";
chr7	HAVANA	exon	26534797	26534852	0	-	.	gene_id "ENSMUSG00000125610.1"; transcript_id "ENSMUST00000271263.1"; gene_type "lncRNA"; gene_name "ENSMUSG00000125610"; transcript_type "lncRNA"; transcript_name "ENSMUST00000271263"; exon_number 4; exon_id "ENSMUSE00001537830.1"; level 2; tag "TAGENE";
chr7	HAVANA	exon	26534797	26534852	0	-	.	gene_id "ENSMUSG00000125610.1"; transcript_id "ENSMUST00000271258.1"; gene_type "lncRNA"; gene_name "ENSMUSG00000125610"; transcript_type "lncRNA"; transcript_name "ENSMUST00000271258"; exon_number 3; exon_id "ENSMUSE00001537830.1"; level 2; tag "TAGENE";
chr7	HAVANA	exon	26534797	26534852	0	-	.	gene_id "ENSMUSG00000125610.1"; transcript_id "ENSMUST00000271254.1"; gene_type "lncRNA"; gene_name "ENSMUSG00000125610"; transcript_type "lncRNA"; transcript_name "ENSMUST00000271254"; exon_number 5; exon_id "ENSMUSE00001537830.1"; level 2; tag "TAGENE";
chr7	HAVANA	exon	26534797	26534852	0	-	.	gene_id "ENSMUSG00000125610.1"; transcript_id "ENSMUST00000271253.1"; gene_type "lncRNA"; gene_name "ENSMUSG00000125610"; transcript_type "lncRNA"; transcript_name "ENSMUST00000271253"; exon_number 5; exon_id "ENSMUSE00001537830.1"; level 2; tag "TAGENE";
chr7	HAVANA	exon	26534797	26534856	0	-	.	gene_id "ENSMUSG00000125610.1"; transcript_id "ENSMUST00000271236.1"; gene_type "lncRNA"; gene_name "ENSMUSG00000125610"; transcript_type "lncRNA"; transcript_name "ENSMUST00000271236"; exon_number 4; exon_id "ENSMUSE00001537852.1"; level 2; tag "basic"; tag "Ensembl_canonical"; tag "GENCODE_Primary"; tag "TAGENE";
chr7	HAVANA	exon	26534797	26534856	0	-	.	gene_id "ENSMUSG00000125610.1"; transcript_id "ENSMUST00000271246.1"; gene_type "lncRNA"; gene_name "ENSMUSG00000125610"; transcript_type "lncRNA"; transcript_name "ENSMUST00000271246"; exon_number 5; exon_id "ENSMUSE00001537852.1"; level 2; tag "TAGENE";
chr7	HAVANA	exon	26534797	26534856	0	-	.	gene_id "ENSMUSG00000125610.1"; transcript_id "ENSMUST00000271238.1"; gene_type "lncRNA"; gene_name "ENSMUSG00000125610"; transcript_type "lncRNA"; transcript_name "ENSMUST00000271238"; exon_number 5; exon_id "ENSMUSE00001537852.1"; level 2; tag "TAGENE";
chr7	HAVANA	exon	26534797	26534856	0	-	.	gene_id "ENSMUSG00000125610.1"; transcript_id "ENSMUST00000271252.1"; gene_type "lncRNA"; gene_name "ENSMUSG00000125610"; transcript_type "lncRNA"; transcript_name "ENSMUST00000271252"; exon_number 5; exon_id "ENSMUSE00001537852.1"; level 2; tag "TAGENE";
chr7	HAVANA	exon	26534797	26534856	0	-	.	gene_id "ENSMUSG00000125610.1"; transcript_id "ENSMUST00000271239.1"; gene_type "lncRNA"; gene_name "ENSMUSG00000125610"; transcript_type "lncRNA"; transcript_name "ENSMUST00000271239"; exon_number 5; exon_id "ENSMUSE00001537852.1"; level 2; tag "TAGENE";
chr7	HAVANA	exon	26534797	26534856	0	-	.	gene_id "ENSMUSG00000125610.1"; transcript_id "ENSMUST00000271270.1"; gene_type "lncRNA"; gene_name "ENSMUSG00000125610"; transcript_type "lncRNA"; transcript_name "ENSMUST00000271270"; exon_number 2; exon_id "ENSMUSE00001537852.1"; level 2; tag "TAGENE";
chr7	HAVANA	exon	26534797	26534856	0	-	.	gene_id "ENSMUSG00000125610.1"; transcript_id "ENSMUST00000271268.1"; gene_type "lncRNA"; gene_name "ENSMUSG00000125610"; transcript_type "lncRNA"; transcript_name "ENSMUST00000271268"; exon_number 4; exon_id "ENSMUSE00001537852.1"; level 2; tag "TAGENE";
chr7	HAVANA	exon	26534797	26534856	0	-	.	gene_id "ENSMUSG00000125610.1"; transcript_id "ENSMUST00000271266.1"; gene_type "lncRNA"; gene_name "ENSMUSG00000125610"; transcript_type "lncRNA"; transcript_name "ENSMUST00000271266"; exon_number 3; exon_id "ENSMUSE00001537852.1"; level 2; tag "TAGENE";
chr7	HAVANA	exon	26534797	26534856	0	-	.	gene_id "ENSMUSG00000125610.1"; transcript_id "ENSMUST00000271261.1"; gene_type "lncRNA"; gene_name "ENSMUSG00000125610"; transcript_type "lncRNA"; transcript_name "ENSMUST00000271261"; exon_number 2; exon_id "ENSMUSE00001537852.1"; level 2; tag "TAGENE";
chr7	HAVANA	exon	26534797	26534856	0	-	.	gene_id "ENSMUSG00000125610.1"; transcript_id "ENSMUST00000271260.1"; gene_type "lncRNA"; gene_name "ENSMUSG00000125610"; transcript_type "lncRNA"; transcript_name "ENSMUST00000271260"; exon_number 3; exon_id "ENSMUSE00001537852.1"; level 2; tag "TAGENE";
chr7	HAVANA	exon	26534797	26534856	0	-	.	gene_id "ENSMUSG00000125610.1"; transcript_id "ENSMUST00000271257.1"; gene_type "lncRNA"; gene_name "ENSMUSG00000125610"; transcript_type "lncRNA"; transcript_name "ENSMUST00000271257"; exon_number 5; exon_id "ENSMUSE00001537852.1"; level 2; tag "TAGENE";
chr7	HAVANA	exon	26534797	26534856	0	-	.	gene_id "ENSMUSG00000125610.1"; transcript_id "ENSMUST00000271256.1"; gene_type "lncRNA"; gene_name "ENSMUSG00000125610"; transcript_type "lncRNA"; transcript_name "ENSMUST00000271256"; exon_number 4; exon_id "ENSMUSE00001537852.1"; level 2; tag "TAGENE";
chr7	HAVANA	exon	26534797	26534856	0	-	.	gene_id "ENSMUSG00000125610.1"; transcript_id "ENSMUST00000271255.1"; gene_type "lncRNA"; gene_name "ENSMUSG00000125610"; transcript_type "lncRNA"; transcript_name "ENSMUST00000271255"; exon_number 4; exon_id "ENSMUSE00001537852.1"; level 2; tag "basic"; tag "TAGENE";
chr7	HAVANA	exon	26534797	26534856	0	-	.	gene_id "ENSMUSG00000125610.1"; transcript_id "ENSMUST00000271249.1"; gene_type "lncRNA"; gene_name "ENSMUSG00000125610"; transcript_type "lncRNA"; transcript_name "ENSMUST00000271249"; exon_number 5; exon_id "ENSMUSE00001537852.1"; level 2; tag "basic"; tag "TAGENE";
chr7	HAVANA	exon	26534797	26534856	0	-	.	gene_id "ENSMUSG00000125610.1"; transcript_id "ENSMUST00000271250.1"; gene_type "lncRNA"; gene_name "ENSMUSG00000125610"; transcript_type "lncRNA"; transcript_name "ENSMUST00000271250"; exon_number 5; exon_id "ENSMUSE00001537852.1"; level 2; tag "TAGENE";
chr7	HAVANA	exon	26534797	26534856	0	-	.	gene_id "ENSMUSG00000125610.1"; transcript_id "ENSMUST00000271248.1"; gene_type "lncRNA"; gene_name "ENSMUSG00000125610"; transcript_type "lncRNA"; transcript_name "ENSMUST00000271248"; exon_number 4; exon_id "ENSMUSE00001537852.1"; level 2; tag "TAGENE";
chr7	HAVANA	exon	26534797	26534856	0	-	.	gene_id "ENSMUSG00000125610.1"; transcript_id "ENSMUST00000271247.1"; gene_type "lncRNA"; gene_name "ENSMUSG00000125610"; transcript_type "lncRNA"; transcript_name "ENSMUST00000271247"; exon_number 4; exon_id "ENSMUSE00001537852.1"; level 2; tag "TAGENE";
chr7	HAVANA	exon	26534797	26534856	0	-	.	gene_id "ENSMUSG00000125610.1"; transcript_id "ENSMUST00000271245.1"; gene_type "lncRNA"; gene_name "ENSMUSG00000125610"; transcript_type "lncRNA"; transcript_name "ENSMUST00000271245"; exon_number 5; exon_id "ENSMUSE00001537852.1"; level 2; tag "TAGENE";
chr7	HAVANA	exon	26534797	26534856	0	-	.	gene_id "ENSMUSG00000125610.1"; transcript_id "ENSMUST00000271244.1"; gene_type "lncRNA"; gene_name "ENSMUSG00000125610"; transcript_type "lncRNA"; transcript_name "ENSMUST00000271244"; exon_number 5; exon_id "ENSMUSE00001537852.1"; level 2; tag "TAGENE";
chr7	HAVANA	exon	26534797	26534856	0	-	.	gene_id "ENSMUSG00000125610.1"; transcript_id "ENSMUST00000271243.1"; gene_type "lncRNA"; gene_name "ENSMUSG00000125610"; transcript_type "lncRNA"; transcript_name "ENSMUST00000271243"; exon_number 5; exon_id "ENSMUSE00001537852.1"; level 2; tag "TAGENE";
chr7	HAVANA	exon	26534797	26534856	0	-	.	gene_id "ENSMUSG00000125610.1"; transcript_id "ENSMUST00000271242.1"; gene_type "lncRNA"; gene_name "ENSMUSG00000125610"; transcript_type "lncRNA"; transcript_name "ENSMUST00000271242"; exon_number 3; exon_id "ENSMUSE00001537852.1"; level 2; tag "TAGENE";
chr7	HAVANA	exon	26534797	26534856	0	-	.	gene_id "ENSMUSG00000125610.1"; transcript_id "ENSMUST00000271241.1"; gene_type "lncRNA"; gene_name "ENSMUSG00000125610"; transcript_type "lncRNA"; transcript_name "ENSMUST00000271241"; exon_number 4; exon_id "ENSMUSE00001537852.1"; level 2; tag "TAGENE";
chr7	HAVANA	exon	26534797	26534856	0	-	.	gene_id "ENSMUSG00000125610.1"; transcript_id "ENSMUST00000271240.1"; gene_type "lncRNA"; gene_name "ENSMUSG00000125610"; transcript_type "lncRNA"; transcript_name "ENSMUST00000271240"; exon_number 5; exon_id "ENSMUSE00001537852.1"; level 2; tag "TAGENE";
chr7	HAVANA	exon	26534797	26534856	0	-	.	gene_id "ENSMUSG00000125610.1"; transcript_id "ENSMUST00000271237.1"; gene_type "lncRNA"; gene_name "ENSMUSG00000125610"; transcript_type "lncRNA"; transcript_name "ENSMUST00000271237"; exon_number 5; exon_id "ENSMUSE00001537852.1"; level 2; tag "TAGENE";
chr7	HAVANA	exon	26534797	26534856	0	-	.	gene_id "ENSMUSG00000125610.1"; transcript_id "ENSMUST00000271269.1"; gene_type "lncRNA"; gene_name "ENSMUSG00000125610"; transcript_type "lncRNA"; transcript_name "ENSMUST00000271269"; exon_number 5; exon_id "ENSMUSE00001537852.1"; level 2; tag "TAGENE";
chr7	ENSEMBL_gcm37	exon	26534797	26534856	0.652252428251788	-	.	gene_id "ENSMUSG00000125610.1"; transcript_id "ENSMUSG00000125610.1_tx_1"; exon_id "chr7_26534797_26534856_-"; exonnum "4"; txlen "839";
chr7	ENSEMBL_gcm37	exon	26534797	26534856	0.0412309513046204	-	.	gene_id "ENSMUSG00000125610.1"; transcript_id "ENSMUSG00000125610.1_tx_10"; exon_id "chr7_26534797_26534856_-"; exonnum "5"; txlen "1002";
chr7	ENSEMBL_gcm37	exon	26534797	26534856	0.0412309513046204	-	.	gene_id "ENSMUSG00000125610.1"; transcript_id "ENSMUSG00000125610.1_tx_11"; exon_id "chr7_26534797_26534856_-"; exonnum "5"; txlen "724";
chr7	ENSEMBL_gcm37	exon	26534797	26534856	0.0412309513046204	-	.	gene_id "ENSMUSG00000125610.1"; transcript_id "ENSMUSG00000125610.1_tx_12"; exon_id "chr7_26534797_26534856_-"; exonnum "5"; txlen "1065";
chr7	ENSEMBL_gcm37	exon	26534797	26534856	0.0249127181722566	-	.	gene_id "ENSMUSG00000125610.1"; transcript_id "ENSMUSG00000125610.1_tx_14"; exon_id "chr7_26534797_26534856_-"; exonnum "4"; txlen "976";
chr7	ENSEMBL_gcm37	exon	26534797	26534856	0.494130627463476	-	.	gene_id "ENSMUSG00000125610.1"; transcript_id "ENSMUSG00000125610.1_tx_2"; exon_id "chr7_26534797_26534856_-"; exonnum "4"; txlen "561";
chr7	ENSEMBL_gcm37	exon	26534797	26534856	0.434834952167859	-	.	gene_id "ENSMUSG00000125610.1"; transcript_id "ENSMUSG00000125610.1_tx_3"; exon_id "chr7_26534797_26534856_-"; exonnum "4"; txlen "902";
chr7	ENSEMBL_gcm37	exon	26534797	26534856	0.204505518470917	-	.	gene_id "ENSMUSG00000125610.1"; transcript_id "ENSMUSG00000125610.1_tx_4"; exon_id "chr7_26534797_26534856_-"; exonnum "5"; txlen "1043";
chr7	ENSEMBL_gcm37	exon	26534797	26534856	0.111495975973172	-	.	gene_id "ENSMUSG00000125610.1"; transcript_id "ENSMUSG00000125610.1_tx_5"; exon_id "chr7_26534797_26534856_-"; exonnum "2"; txlen "732";
chr7	ENSEMBL_gcm37	exon	26534797	26534856	0.0659695220873926	-	.	gene_id "ENSMUSG00000125610.1"; transcript_id "ENSMUSG00000125610.1_tx_7"; exon_id "chr7_26534797_26534856_-"; exonnum "5"; txlen "765";
chr7	ENSEMBL_gcm37	exon	26534797	26534856	0.0540895890335437	-	.	gene_id "ENSMUSG00000125610.1"; transcript_id "ENSMUSG00000125610.1_tx_8"; exon_id "chr7_26534797_26534856_-"; exonnum "2"; txlen "1010";
chr7	ENSEMBL_gcm37	exon	26534797	26534856	0.0428801893568052	-	.	gene_id "ENSMUSG00000125610.1"; transcript_id "ENSMUSG00000125610.1_tx_9"; exon_id "chr7_26534797_26534856_-"; exonnum "5"; txlen "1106";
chr7	HAVANA	exon	26535051	26535157	0	-	.	gene_id "ENSMUSG00000125610.1"; transcript_id "ENSMUST00000271236.1"; gene_type "lncRNA"; gene_name "ENSMUSG00000125610"; transcript_type "lncRNA"; transcript_name "ENSMUST00000271236"; exon_number 3; exon_id "ENSMUSE00001537799.1"; level 2; tag "basic"; tag "Ensembl_canonical"; tag "GENCODE_Primary"; tag "TAGENE";
chr7	HAVANA	exon	26535051	26535157	0	-	.	gene_id "ENSMUSG00000125610.1"; transcript_id "ENSMUST00000271246.1"; gene_type "lncRNA"; gene_name "ENSMUSG00000125610"; transcript_type "lncRNA"; transcript_name "ENSMUST00000271246"; exon_number 4; exon_id "ENSMUSE00001537799.1"; level 2; tag "TAGENE";
chr7	HAVANA	exon	26535051	26535157	0	-	.	gene_id "ENSMUSG00000125610.1"; transcript_id "ENSMUST00000271238.1"; gene_type "lncRNA"; gene_name "ENSMUSG00000125610"; transcript_type "lncRNA"; transcript_name "ENSMUST00000271238"; exon_number 4; exon_id "ENSMUSE00001537799.1"; level 2; tag "TAGENE";
chr7	HAVANA	exon	26535051	26535157	0	-	.	gene_id "ENSMUSG00000125610.1"; transcript_id "ENSMUST00000271252.1"; gene_type "lncRNA"; gene_name "ENSMUSG00000125610"; transcript_type "lncRNA"; transcript_name "ENSMUST00000271252"; exon_number 4; exon_id "ENSMUSE00001537799.1"; level 2; tag "TAGENE";
chr7	HAVANA	exon	26535051	26535157	0	-	.	gene_id "ENSMUSG00000125610.1"; transcript_id "ENSMUST00000271239.1"; gene_type "lncRNA"; gene_name "ENSMUSG00000125610"; transcript_type "lncRNA"; transcript_name "ENSMUST00000271239"; exon_number 4; exon_id "ENSMUSE00001537799.1"; level 2; tag "TAGENE";
chr7	HAVANA	exon	26535051	26535157	0	-	.	gene_id "ENSMUSG00000125610.1"; transcript_id "ENSMUST00000271268.1"; gene_type "lncRNA"; gene_name "ENSMUSG00000125610"; transcript_type "lncRNA"; transcript_name "ENSMUST00000271268"; exon_number 3; exon_id "ENSMUSE00001537799.1"; level 2; tag "TAGENE";
chr7	HAVANA	exon	26535051	26535157	0	-	.	gene_id "ENSMUSG00000125610.1"; transcript_id "ENSMUST00000271267.1"; gene_type "lncRNA"; gene_name "ENSMUSG00000125610"; transcript_type "lncRNA"; transcript_name "ENSMUST00000271267"; exon_number 2; exon_id "ENSMUSE00001537799.1"; level 2; tag "TAGENE";
chr7	HAVANA	exon	26535051	26535157	0	-	.	gene_id "ENSMUSG00000125610.1"; transcript_id "ENSMUST00000271266.1"; gene_type "lncRNA"; gene_name "ENSMUSG00000125610"; transcript_type "lncRNA"; transcript_name "ENSMUST00000271266"; exon_number 2; exon_id "ENSMUSE00001537799.1"; level 2; tag "TAGENE";
chr7	HAVANA	exon	26535051	26535157	0	-	.	gene_id "ENSMUSG00000125610.1"; transcript_id "ENSMUST00000271264.1"; gene_type "lncRNA"; gene_name "ENSMUSG00000125610"; transcript_type "lncRNA"; transcript_name "ENSMUST00000271264"; exon_number 2; exon_id "ENSMUSE00001537799.1"; level 2; tag "TAGENE";
chr7	HAVANA	exon	26535051	26535157	0	-	.	gene_id "ENSMUSG00000125610.1"; transcript_id "ENSMUST00000271263.1"; gene_type "lncRNA"; gene_name "ENSMUSG00000125610"; transcript_type "lncRNA"; transcript_name "ENSMUST00000271263"; exon_number 3; exon_id "ENSMUSE00001537799.1"; level 2; tag "TAGENE";
chr7	HAVANA	exon	26535051	26535157	0	-	.	gene_id "ENSMUSG00000125610.1"; transcript_id "ENSMUST00000271260.1"; gene_type "lncRNA"; gene_name "ENSMUSG00000125610"; transcript_type "lncRNA"; transcript_name "ENSMUST00000271260"; exon_number 2; exon_id "ENSMUSE00001537799.1"; level 2; tag "TAGENE";
chr7	HAVANA	exon	26535051	26535157	0	-	.	gene_id "ENSMUSG00000125610.1"; transcript_id "ENSMUST00000271259.1"; gene_type "lncRNA"; gene_name "ENSMUSG00000125610"; transcript_type "lncRNA"; transcript_name "ENSMUST00000271259"; exon_number 3; exon_id "ENSMUSE00001537799.1"; level 2; tag "TAGENE";
chr7	HAVANA	exon	26535051	26535157	0	-	.	gene_id "ENSMUSG00000125610.1"; transcript_id "ENSMUST00000271258.1"; gene_type "lncRNA"; gene_name "ENSMUSG00000125610"; transcript_type "lncRNA"; transcript_name "ENSMUST00000271258"; exon_number 2; exon_id "ENSMUSE00001537799.1"; level 2; tag "TAGENE";
chr7	HAVANA	exon	26535051	26535157	0	-	.	gene_id "ENSMUSG00000125610.1"; transcript_id "ENSMUST00000271257.1"; gene_type "lncRNA"; gene_name "ENSMUSG00000125610"; transcript_type "lncRNA"; transcript_name "ENSMUST00000271257"; exon_number 4; exon_id "ENSMUSE00001537799.1"; level 2; tag "TAGENE";
chr7	HAVANA	exon	26535051	26535157	0	-	.	gene_id "ENSMUSG00000125610.1"; transcript_id "ENSMUST00000271256.1"; gene_type "lncRNA"; gene_name "ENSMUSG00000125610"; transcript_type "lncRNA"; transcript_name "ENSMUST00000271256"; exon_number 3; exon_id "ENSMUSE00001537799.1"; level 2; tag "TAGENE";
chr7	HAVANA	exon	26535051	26535157	0	-	.	gene_id "ENSMUSG00000125610.1"; transcript_id "ENSMUST00000271255.1"; gene_type "lncRNA"; gene_name "ENSMUSG00000125610"; transcript_type "lncRNA"; transcript_name "ENSMUST00000271255"; exon_number 3; exon_id "ENSMUSE00001537799.1"; level 2; tag "basic"; tag "TAGENE";
chr7	HAVANA	exon	26535051	26535157	0	-	.	gene_id "ENSMUSG00000125610.1"; transcript_id "ENSMUST00000271254.1"; gene_type "lncRNA"; gene_name "ENSMUSG00000125610"; transcript_type "lncRNA"; transcript_name "ENSMUST00000271254"; exon_number 4; exon_id "ENSMUSE00001537799.1"; level 2; tag "TAGENE";
chr7	HAVANA	exon	26535051	26535157	0	-	.	gene_id "ENSMUSG00000125610.1"; transcript_id "ENSMUST00000271253.1"; gene_type "lncRNA"; gene_name "ENSMUSG00000125610"; transcript_type "lncRNA"; transcript_name "ENSMUST00000271253"; exon_number 4; exon_id "ENSMUSE00001537799.1"; level 2; tag "TAGENE";
chr7	HAVANA	exon	26535051	26535157	0	-	.	gene_id "ENSMUSG00000125610.1"; transcript_id "ENSMUST00000271251.1"; gene_type "lncRNA"; gene_name "ENSMUSG00000125610"; transcript_type "lncRNA"; transcript_name "ENSMUST00000271251"; exon_number 3; exon_id "ENSMUSE00001537799.1"; level 2; tag "basic"; tag "TAGENE";
chr7	HAVANA	exon	26535051	26535157	0	-	.	gene_id "ENSMUSG00000125610.1"; transcript_id "ENSMUST00000271249.1"; gene_type "lncRNA"; gene_name "ENSMUSG00000125610"; transcript_type "lncRNA"; transcript_name "ENSMUST00000271249"; exon_number 4; exon_id "ENSMUSE00001537799.1"; level 2; tag "basic"; tag "TAGENE";
chr7	HAVANA	exon	26535051	26535157	0	-	.	gene_id "ENSMUSG00000125610.1"; transcript_id "ENSMUST00000271250.1"; gene_type "lncRNA"; gene_name "ENSMUSG00000125610"; transcript_type "lncRNA"; transcript_name "ENSMUST00000271250"; exon_number 4; exon_id "ENSMUSE00001537799.1"; level 2; tag "TAGENE";
chr7	HAVANA	exon	26535051	26535157	0	-	.	gene_id "ENSMUSG00000125610.1"; transcript_id "ENSMUST00000271248.1"; gene_type "lncRNA"; gene_name "ENSMUSG00000125610"; transcript_type "lncRNA"; transcript_name "ENSMUST00000271248"; exon_number 3; exon_id "ENSMUSE00001537799.1"; level 2; tag "TAGENE";
chr7	HAVANA	exon	26535051	26535157	0	-	.	gene_id "ENSMUSG00000125610.1"; transcript_id "ENSMUST00000271247.1"; gene_type "lncRNA"; gene_name "ENSMUSG00000125610"; transcript_type "lncRNA"; transcript_name "ENSMUST00000271247"; exon_number 3; exon_id "ENSMUSE00001537799.1"; level 2; tag "TAGENE";
chr7	HAVANA	exon	26535051	26535157	0	-	.	gene_id "ENSMUSG00000125610.1"; transcript_id "ENSMUST00000271245.1"; gene_type "lncRNA"; gene_name "ENSMUSG00000125610"; transcript_type "lncRNA"; transcript_name "ENSMUST00000271245"; exon_number 4; exon_id "ENSMUSE00001537799.1"; level 2; tag "TAGENE";
chr7	HAVANA	exon	26535051	26535157	0	-	.	gene_id "ENSMUSG00000125610.1"; transcript_id "ENSMUST00000271244.1"; gene_type "lncRNA"; gene_name "ENSMUSG00000125610"; transcript_type "lncRNA"; transcript_name "ENSMUST00000271244"; exon_number 4; exon_id "ENSMUSE00001537799.1"; level 2; tag "TAGENE";
chr7	HAVANA	exon	26535051	26535157	0	-	.	gene_id "ENSMUSG00000125610.1"; transcript_id "ENSMUST00000271243.1"; gene_type "lncRNA"; gene_name "ENSMUSG00000125610"; transcript_type "lncRNA"; transcript_name "ENSMUST00000271243"; exon_number 4; exon_id "ENSMUSE00001537799.1"; level 2; tag "TAGENE";
chr7	HAVANA	exon	26535051	26535157	0	-	.	gene_id "ENSMUSG00000125610.1"; transcript_id "ENSMUST00000271241.1"; gene_type "lncRNA"; gene_name "ENSMUSG00000125610"; transcript_type "lncRNA"; transcript_name "ENSMUST00000271241"; exon_number 3; exon_id "ENSMUSE00001537799.1"; level 2; tag "TAGENE";
chr7	HAVANA	exon	26535051	26535157	0	-	.	gene_id "ENSMUSG00000125610.1"; transcript_id "ENSMUST00000271240.1"; gene_type "lncRNA"; gene_name "ENSMUSG00000125610"; transcript_type "lncRNA"; transcript_name "ENSMUST00000271240"; exon_number 4; exon_id "ENSMUSE00001537799.1"; level 2; tag "TAGENE";
chr7	HAVANA	exon	26535051	26535157	0	-	.	gene_id "ENSMUSG00000125610.1"; transcript_id "ENSMUST00000271237.1"; gene_type "lncRNA"; gene_name "ENSMUSG00000125610"; transcript_type "lncRNA"; transcript_name "ENSMUST00000271237"; exon_number 4; exon_id "ENSMUSE00001537799.1"; level 2; tag "TAGENE";
chr7	HAVANA	exon	26535051	26535157	0	-	.	gene_id "ENSMUSG00000125610.1"; transcript_id "ENSMUST00000271269.1"; gene_type "lncRNA"; gene_name "ENSMUSG00000125610"; transcript_type "lncRNA"; transcript_name "ENSMUST00000271269"; exon_number 4; exon_id "ENSMUSE00001537799.1"; level 2; tag "TAGENE";
chr7	ENSEMBL_gcm37	exon	26535051	26535157	0.652252428251788	-	.	gene_id "ENSMUSG00000125610.1"; transcript_id "ENSMUSG00000125610.1_tx_1"; exon_id "chr7_26535051_26535157_-"; exonnum "3"; txlen "839";
chr7	ENSEMBL_gcm37	exon	26535051	26535157	0.0412309513046204	-	.	gene_id "ENSMUSG00000125610.1"; transcript_id "ENSMUSG00000125610.1_tx_10"; exon_id "chr7_26535051_26535157_-"; exonnum "4"; txlen "1002";
chr7	ENSEMBL_gcm37	exon	26535051	26535157	0.0412309513046204	-	.	gene_id "ENSMUSG00000125610.1"; transcript_id "ENSMUSG00000125610.1_tx_11"; exon_id "chr7_26535051_26535157_-"; exonnum "4"; txlen "724";
chr7	ENSEMBL_gcm37	exon	26535051	26535157	0.0412309513046204	-	.	gene_id "ENSMUSG00000125610.1"; transcript_id "ENSMUSG00000125610.1_tx_12"; exon_id "chr7_26535051_26535157_-"; exonnum "4"; txlen "1065";
chr7	ENSEMBL_gcm37	exon	26535051	26535157	0.0249127181722566	-	.	gene_id "ENSMUSG00000125610.1"; transcript_id "ENSMUSG00000125610.1_tx_14"; exon_id "chr7_26535051_26535157_-"; exonnum "3"; txlen "976";
chr7	ENSEMBL_gcm37	exon	26535051	26535157	0.494130627463476	-	.	gene_id "ENSMUSG00000125610.1"; transcript_id "ENSMUSG00000125610.1_tx_2"; exon_id "chr7_26535051_26535157_-"; exonnum "3"; txlen "561";
chr7	ENSEMBL_gcm37	exon	26535051	26535157	0.434834952167859	-	.	gene_id "ENSMUSG00000125610.1"; transcript_id "ENSMUSG00000125610.1_tx_3"; exon_id "chr7_26535051_26535157_-"; exonnum "3"; txlen "902";
chr7	ENSEMBL_gcm37	exon	26535051	26535157	0.204505518470917	-	.	gene_id "ENSMUSG00000125610.1"; transcript_id "ENSMUSG00000125610.1_tx_4"; exon_id "chr7_26535051_26535157_-"; exonnum "4"; txlen "1043";
chr7	ENSEMBL_gcm37	exon	26535051	26535157	0.0659695220873926	-	.	gene_id "ENSMUSG00000125610.1"; transcript_id "ENSMUSG00000125610.1_tx_7"; exon_id "chr7_26535051_26535157_-"; exonnum "4"; txlen "765";
chr7	ENSEMBL_gcm37	exon	26535051	26535157	0.0428801893568052	-	.	gene_id "ENSMUSG00000125610.1"; transcript_id "ENSMUSG00000125610.1_tx_9"; exon_id "chr7_26535051_26535157_-"; exonnum "4"; txlen "1106";
chr7	HAVANA	exon	26535051	26535159	0	-	.	gene_id "ENSMUSG00000125610.1"; transcript_id "ENSMUST00000271270.1"; gene_type "lncRNA"; gene_name "ENSMUSG00000125610"; transcript_type "lncRNA"; transcript_name "ENSMUST00000271270"; exon_number 1; exon_id "ENSMUSE00001537824.1"; level 2; tag "TAGENE";
chr7	HAVANA	exon	26535051	26535392	0	-	.	gene_id "ENSMUSG00000125610.1"; transcript_id "ENSMUST00000271242.1"; gene_type "lncRNA"; gene_name "ENSMUSG00000125610"; transcript_type "lncRNA"; transcript_name "ENSMUST00000271242"; exon_number 2; exon_id "ENSMUSE00001537831.1"; level 2; tag "TAGENE";
chr7	HAVANA	exon	26535256	26535377	0	-	.	gene_id "ENSMUSG00000125610.1"; transcript_id "ENSMUST00000271252.1"; gene_type "lncRNA"; gene_name "ENSMUSG00000125610"; transcript_type "lncRNA"; transcript_name "ENSMUST00000271252"; exon_number 3; exon_id "ENSMUSE00001537816.1"; level 2; tag "TAGENE";
chr7	HAVANA	exon	26535256	26535377	0	-	.	gene_id "ENSMUSG00000125610.1"; transcript_id "ENSMUST00000271256.1"; gene_type "lncRNA"; gene_name "ENSMUSG00000125610"; transcript_type "lncRNA"; transcript_name "ENSMUST00000271256"; exon_number 2; exon_id "ENSMUSE00001537816.1"; level 2; tag "TAGENE";
chr7	HAVANA	exon	26535256	26535377	0	-	.	gene_id "ENSMUSG00000125610.1"; transcript_id "ENSMUST00000271255.1"; gene_type "lncRNA"; gene_name "ENSMUSG00000125610"; transcript_type "lncRNA"; transcript_name "ENSMUST00000271255"; exon_number 2; exon_id "ENSMUSE00001537816.1"; level 2; tag "basic"; tag "TAGENE";
chr7	HAVANA	exon	26535256	26535392	0	-	.	gene_id "ENSMUSG00000125610.1"; transcript_id "ENSMUST00000271236.1"; gene_type "lncRNA"; gene_name "ENSMUSG00000125610"; transcript_type "lncRNA"; transcript_name "ENSMUST00000271236"; exon_number 2; exon_id "ENSMUSE00001537837.1"; level 2; tag "basic"; tag "Ensembl_canonical"; tag "GENCODE_Primary"; tag "TAGENE";
chr7	HAVANA	exon	26535256	26535392	0	-	.	gene_id "ENSMUSG00000125610.1"; transcript_id "ENSMUST00000271246.1"; gene_type "lncRNA"; gene_name "ENSMUSG00000125610"; transcript_type "lncRNA"; transcript_name "ENSMUST00000271246"; exon_number 3; exon_id "ENSMUSE00001537837.1"; level 2; tag "TAGENE";
chr7	HAVANA	exon	26535256	26535392	0	-	.	gene_id "ENSMUSG00000125610.1"; transcript_id "ENSMUST00000271238.1"; gene_type "lncRNA"; gene_name "ENSMUSG00000125610"; transcript_type "lncRNA"; transcript_name "ENSMUST00000271238"; exon_number 3; exon_id "ENSMUSE00001537837.1"; level 2; tag "TAGENE";
chr7	HAVANA	exon	26535256	26535392	0	-	.	gene_id "ENSMUSG00000125610.1"; transcript_id "ENSMUST00000271239.1"; gene_type "lncRNA"; gene_name "ENSMUSG00000125610"; transcript_type "lncRNA"; transcript_name "ENSMUST00000271239"; exon_number 3; exon_id "ENSMUSE00001537837.1"; level 2; tag "TAGENE";
chr7	HAVANA	exon	26535256	26535392	0	-	.	gene_id "ENSMUSG00000125610.1"; transcript_id "ENSMUST00000271268.1"; gene_type "lncRNA"; gene_name "ENSMUSG00000125610"; transcript_type "lncRNA"; transcript_name "ENSMUST00000271268"; exon_number 2; exon_id "ENSMUSE00001537837.1"; level 2; tag "TAGENE";
chr7	HAVANA	exon	26535256	26535392	0	-	.	gene_id "ENSMUSG00000125610.1"; transcript_id "ENSMUST00000271263.1"; gene_type "lncRNA"; gene_name "ENSMUSG00000125610"; transcript_type "lncRNA"; transcript_name "ENSMUST00000271263"; exon_number 2; exon_id "ENSMUSE00001537837.1"; level 2; tag "TAGENE";
chr7	HAVANA	exon	26535256	26535392	0	-	.	gene_id "ENSMUSG00000125610.1"; transcript_id "ENSMUST00000271259.1"; gene_type "lncRNA"; gene_name "ENSMUSG00000125610"; transcript_type "lncRNA"; transcript_name "ENSMUST00000271259"; exon_number 2; exon_id "ENSMUSE00001537837.1"; level 2; tag "TAGENE";
chr7	HAVANA	exon	26535256	26535392	0	-	.	gene_id "ENSMUSG00000125610.1"; transcript_id "ENSMUST00000271257.1"; gene_type "lncRNA"; gene_name "ENSMUSG00000125610"; transcript_type "lncRNA"; transcript_name "ENSMUST00000271257"; exon_number 3; exon_id "ENSMUSE00001537837.1"; level 2; tag "TAGENE";
chr7	HAVANA	exon	26535256	26535392	0	-	.	gene_id "ENSMUSG00000125610.1"; transcript_id "ENSMUST00000271254.1"; gene_type "lncRNA"; gene_name "ENSMUSG00000125610"; transcript_type "lncRNA"; transcript_name "ENSMUST00000271254"; exon_number 3; exon_id "ENSMUSE00001537837.1"; level 2; tag "TAGENE";
chr7	HAVANA	exon	26535256	26535392	0	-	.	gene_id "ENSMUSG00000125610.1"; transcript_id "ENSMUST00000271253.1"; gene_type "lncRNA"; gene_name "ENSMUSG00000125610"; transcript_type "lncRNA"; transcript_name "ENSMUST00000271253"; exon_number 3; exon_id "ENSMUSE00001537837.1"; level 2; tag "TAGENE";
chr7	HAVANA	exon	26535256	26535392	0	-	.	gene_id "ENSMUSG00000125610.1"; transcript_id "ENSMUST00000271251.1"; gene_type "lncRNA"; gene_name "ENSMUSG00000125610"; transcript_type "lncRNA"; transcript_name "ENSMUST00000271251"; exon_number 2; exon_id "ENSMUSE00001537837.1"; level 2; tag "basic"; tag "TAGENE";
chr7	HAVANA	exon	26535256	26535392	0	-	.	gene_id "ENSMUSG00000125610.1"; transcript_id "ENSMUST00000271249.1"; gene_type "lncRNA"; gene_name "ENSMUSG00000125610"; transcript_type "lncRNA"; transcript_name "ENSMUST00000271249"; exon_number 3; exon_id "ENSMUSE00001537837.1"; level 2; tag "basic"; tag "TAGENE";
chr7	HAVANA	exon	26535256	26535392	0	-	.	gene_id "ENSMUSG00000125610.1"; transcript_id "ENSMUST00000271250.1"; gene_type "lncRNA"; gene_name "ENSMUSG00000125610"; transcript_type "lncRNA"; transcript_name "ENSMUST00000271250"; exon_number 3; exon_id "ENSMUSE00001537837.1"; level 2; tag "TAGENE";
chr7	HAVANA	exon	26535256	26535392	0	-	.	gene_id "ENSMUSG00000125610.1"; transcript_id "ENSMUST00000271247.1"; gene_type "lncRNA"; gene_name "ENSMUSG00000125610"; transcript_type "lncRNA"; transcript_name "ENSMUST00000271247"; exon_number 2; exon_id "ENSMUSE00001537837.1"; level 2; tag "TAGENE";
chr7	HAVANA	exon	26535256	26535392	0	-	.	gene_id "ENSMUSG00000125610.1"; transcript_id "ENSMUST00000271245.1"; gene_type "lncRNA"; gene_name "ENSMUSG00000125610"; transcript_type "lncRNA"; transcript_name "ENSMUST00000271245"; exon_number 3; exon_id "ENSMUSE00001537837.1"; level 2; tag "TAGENE";
chr7	HAVANA	exon	26535256	26535392	0	-	.	gene_id "ENSMUSG00000125610.1"; transcript_id "ENSMUST00000271244.1"; gene_type "lncRNA"; gene_name "ENSMUSG00000125610"; transcript_type "lncRNA"; transcript_name "ENSMUST00000271244"; exon_number 3; exon_id "ENSMUSE00001537837.1"; level 2; tag "TAGENE";
chr7	HAVANA	exon	26535256	26535392	0	-	.	gene_id "ENSMUSG00000125610.1"; transcript_id "ENSMUST00000271243.1"; gene_type "lncRNA"; gene_name "ENSMUSG00000125610"; transcript_type "lncRNA"; transcript_name "ENSMUST00000271243"; exon_number 3; exon_id "ENSMUSE00001537837.1"; level 2; tag "TAGENE";
chr7	HAVANA	exon	26535256	26535392	0	-	.	gene_id "ENSMUSG00000125610.1"; transcript_id "ENSMUST00000271241.1"; gene_type "lncRNA"; gene_name "ENSMUSG00000125610"; transcript_type "lncRNA"; transcript_name "ENSMUST00000271241"; exon_number 2; exon_id "ENSMUSE00001537837.1"; level 2; tag "TAGENE";
chr7	HAVANA	exon	26535256	26535392	0	-	.	gene_id "ENSMUSG00000125610.1"; transcript_id "ENSMUST00000271240.1"; gene_type "lncRNA"; gene_name "ENSMUSG00000125610"; transcript_type "lncRNA"; transcript_name "ENSMUST00000271240"; exon_number 3; exon_id "ENSMUSE00001537837.1"; level 2; tag "TAGENE";
chr7	HAVANA	exon	26535256	26535392	0	-	.	gene_id "ENSMUSG00000125610.1"; transcript_id "ENSMUST00000271237.1"; gene_type "lncRNA"; gene_name "ENSMUSG00000125610"; transcript_type "lncRNA"; transcript_name "ENSMUST00000271237"; exon_number 3; exon_id "ENSMUSE00001537837.1"; level 2; tag "TAGENE";
chr7	HAVANA	exon	26535256	26535392	0	-	.	gene_id "ENSMUSG00000125610.1"; transcript_id "ENSMUST00000271269.1"; gene_type "lncRNA"; gene_name "ENSMUSG00000125610"; transcript_type "lncRNA"; transcript_name "ENSMUST00000271269"; exon_number 3; exon_id "ENSMUSE00001537837.1"; level 2; tag "TAGENE";
chr7	ENSEMBL_gcm37	exon	26535256	26535392	0.652252428251788	-	.	gene_id "ENSMUSG00000125610.1"; transcript_id "ENSMUSG00000125610.1_tx_1"; exon_id "chr7_26535256_26535392_-"; exonnum "2"; txlen "839";
chr7	ENSEMBL_gcm37	exon	26535256	26535392	0.0412309513046204	-	.	gene_id "ENSMUSG00000125610.1"; transcript_id "ENSMUSG00000125610.1_tx_10"; exon_id "chr7_26535256_26535392_-"; exonnum "3"; txlen "1002";
chr7	ENSEMBL_gcm37	exon	26535256	26535392	0.0412309513046204	-	.	gene_id "ENSMUSG00000125610.1"; transcript_id "ENSMUSG00000125610.1_tx_11"; exon_id "chr7_26535256_26535392_-"; exonnum "3"; txlen "724";
chr7	ENSEMBL_gcm37	exon	26535256	26535392	0.0412309513046204	-	.	gene_id "ENSMUSG00000125610.1"; transcript_id "ENSMUSG00000125610.1_tx_12"; exon_id "chr7_26535256_26535392_-"; exonnum "3"; txlen "1065";
chr7	ENSEMBL_gcm37	exon	26535256	26535392	0.0249127181722566	-	.	gene_id "ENSMUSG00000125610.1"; transcript_id "ENSMUSG00000125610.1_tx_14"; exon_id "chr7_26535256_26535392_-"; exonnum "2"; txlen "976";
chr7	ENSEMBL_gcm37	exon	26535256	26535392	0.494130627463476	-	.	gene_id "ENSMUSG00000125610.1"; transcript_id "ENSMUSG00000125610.1_tx_2"; exon_id "chr7_26535256_26535392_-"; exonnum "2"; txlen "561";
chr7	ENSEMBL_gcm37	exon	26535256	26535392	0.434834952167859	-	.	gene_id "ENSMUSG00000125610.1"; transcript_id "ENSMUSG00000125610.1_tx_3"; exon_id "chr7_26535256_26535392_-"; exonnum "2"; txlen "902";
chr7	ENSEMBL_gcm37	exon	26535256	26535392	0.204505518470917	-	.	gene_id "ENSMUSG00000125610.1"; transcript_id "ENSMUSG00000125610.1_tx_4"; exon_id "chr7_26535256_26535392_-"; exonnum "3"; txlen "1043";
chr7	ENSEMBL_gcm37	exon	26535256	26535392	0.0659695220873926	-	.	gene_id "ENSMUSG00000125610.1"; transcript_id "ENSMUSG00000125610.1_tx_7"; exon_id "chr7_26535256_26535392_-"; exonnum "3"; txlen "765";
chr7	ENSEMBL_gcm37	exon	26535256	26535392	0.0428801893568052	-	.	gene_id "ENSMUSG00000125610.1"; transcript_id "ENSMUSG00000125610.1_tx_9"; exon_id "chr7_26535256_26535392_-"; exonnum "3"; txlen "1106";
chr7	HAVANA	exon	26535256	26535885	0	-	.	gene_id "ENSMUSG00000125610.1"; transcript_id "ENSMUST00000271267.1"; gene_type "lncRNA"; gene_name "ENSMUSG00000125610"; transcript_type "lncRNA"; transcript_name "ENSMUST00000271267"; exon_number 1; exon_id "ENSMUSE00001537842.1"; level 2; tag "TAGENE";
chr7	HAVANA	exon	26535586	26535710	0	-	.	gene_id "ENSMUSG00000125610.1"; transcript_id "ENSMUST00000271268.1"; gene_type "lncRNA"; gene_name "ENSMUSG00000125610"; transcript_type "lncRNA"; transcript_name "ENSMUST00000271268"; exon_number 1; exon_id "ENSMUSE00001537828.1"; level 2; tag "TAGENE";
chr7	ENSEMBL_gcm37	exon	26535586	26535710	0.652252428251788	-	.	gene_id "ENSMUSG00000125610.1"; transcript_id "ENSMUSG00000125610.1_tx_1"; exon_id "chr7_26535586_26535710_-"; exonnum "1"; txlen "839";
chr7	ENSEMBL_gcm37	exon	26535586	26535710	0.494130627463476	-	.	gene_id "ENSMUSG00000125610.1"; transcript_id "ENSMUSG00000125610.1_tx_2"; exon_id "chr7_26535586_26535710_-"; exonnum "1"; txlen "561";
chr7	ENSEMBL_gcm37	exon	26535586	26535710	0.434834952167859	-	.	gene_id "ENSMUSG00000125610.1"; transcript_id "ENSMUSG00000125610.1_tx_3"; exon_id "chr7_26535586_26535710_-"; exonnum "1"; txlen "902";
chr7	HAVANA	exon	26536092	26536170	0	-	.	gene_id "ENSMUSG00000125610.1"; transcript_id "ENSMUST00000271265.1"; gene_type "lncRNA"; gene_name "ENSMUSG00000125610"; transcript_type "lncRNA"; transcript_name "ENSMUST00000271265"; exon_number 1; exon_id "ENSMUSE00001537838.1"; level 2; tag "TAGENE";
chr7	HAVANA	exon	26536092	26536170	0	-	.	gene_id "ENSMUSG00000125610.1"; transcript_id "ENSMUST00000271266.1"; gene_type "lncRNA"; gene_name "ENSMUSG00000125610"; transcript_type "lncRNA"; transcript_name "ENSMUST00000271266"; exon_number 1; exon_id "ENSMUSE00001537838.1"; level 2; tag "TAGENE";
chr7	HAVANA	exon	26536092	26536171	0	-	.	gene_id "ENSMUSG00000125610.1"; transcript_id "ENSMUST00000271264.1"; gene_type "lncRNA"; gene_name "ENSMUSG00000125610"; transcript_type "lncRNA"; transcript_name "ENSMUST00000271264"; exon_number 1; exon_id "ENSMUSE00001537835.1"; level 2; tag "TAGENE";
chr7	HAVANA	exon	26536092	26536194	0	-	.	gene_id "ENSMUSG00000125610.1"; transcript_id "ENSMUST00000271263.1"; gene_type "lncRNA"; gene_name "ENSMUSG00000125610"; transcript_type "lncRNA"; transcript_name "ENSMUST00000271263"; exon_number 1; exon_id "ENSMUSE00001537836.1"; level 2; tag "TAGENE";
chr7	HAVANA	exon	26536092	26536278	0	-	.	gene_id "ENSMUSG00000125610.1"; transcript_id "ENSMUST00000271246.1"; gene_type "lncRNA"; gene_name "ENSMUSG00000125610"; transcript_type "lncRNA"; transcript_name "ENSMUST00000271246"; exon_number 2; exon_id "ENSMUSE00001537850.1"; level 2; tag "TAGENE";
chr7	HAVANA	exon	26536092	26536278	0	-	.	gene_id "ENSMUSG00000125610.1"; transcript_id "ENSMUST00000271238.1"; gene_type "lncRNA"; gene_name "ENSMUSG00000125610"; transcript_type "lncRNA"; transcript_name "ENSMUST00000271238"; exon_number 2; exon_id "ENSMUSE00001537850.1"; level 2; tag "TAGENE";
chr7	HAVANA	exon	26536092	26536278	0	-	.	gene_id "ENSMUSG00000125610.1"; transcript_id "ENSMUST00000271252.1"; gene_type "lncRNA"; gene_name "ENSMUSG00000125610"; transcript_type "lncRNA"; transcript_name "ENSMUST00000271252"; exon_number 2; exon_id "ENSMUSE00001537850.1"; level 2; tag "TAGENE";
chr7	HAVANA	exon	26536092	26536278	0	-	.	gene_id "ENSMUSG00000125610.1"; transcript_id "ENSMUST00000271239.1"; gene_type "lncRNA"; gene_name "ENSMUSG00000125610"; transcript_type "lncRNA"; transcript_name "ENSMUST00000271239"; exon_number 2; exon_id "ENSMUSE00001537850.1"; level 2; tag "TAGENE";
chr7	HAVANA	exon	26536092	26536278	0	-	.	gene_id "ENSMUSG00000125610.1"; transcript_id "ENSMUST00000271257.1"; gene_type "lncRNA"; gene_name "ENSMUSG00000125610"; transcript_type "lncRNA"; transcript_name "ENSMUST00000271257"; exon_number 2; exon_id "ENSMUSE00001537850.1"; level 2; tag "TAGENE";
chr7	HAVANA	exon	26536092	26536278	0	-	.	gene_id "ENSMUSG00000125610.1"; transcript_id "ENSMUST00000271254.1"; gene_type "lncRNA"; gene_name "ENSMUSG00000125610"; transcript_type "lncRNA"; transcript_name "ENSMUST00000271254"; exon_number 2; exon_id "ENSMUSE00001537850.1"; level 2; tag "TAGENE";
chr7	HAVANA	exon	26536092	26536278	0	-	.	gene_id "ENSMUSG00000125610.1"; transcript_id "ENSMUST00000271253.1"; gene_type "lncRNA"; gene_name "ENSMUSG00000125610"; transcript_type "lncRNA"; transcript_name "ENSMUST00000271253"; exon_number 2; exon_id "ENSMUSE00001537850.1"; level 2; tag "TAGENE";
chr7	HAVANA	exon	26536092	26536278	0	-	.	gene_id "ENSMUSG00000125610.1"; transcript_id "ENSMUST00000271249.1"; gene_type "lncRNA"; gene_name "ENSMUSG00000125610"; transcript_type "lncRNA"; transcript_name "ENSMUST00000271249"; exon_number 2; exon_id "ENSMUSE00001537850.1"; level 2; tag "basic"; tag "TAGENE";
chr7	HAVANA	exon	26536092	26536278	0	-	.	gene_id "ENSMUSG00000125610.1"; transcript_id "ENSMUST00000271250.1"; gene_type "lncRNA"; gene_name "ENSMUSG00000125610"; transcript_type "lncRNA"; transcript_name "ENSMUST00000271250"; exon_number 2; exon_id "ENSMUSE00001537850.1"; level 2; tag "TAGENE";
chr7	HAVANA	exon	26536092	26536278	0	-	.	gene_id "ENSMUSG00000125610.1"; transcript_id "ENSMUST00000271248.1"; gene_type "lncRNA"; gene_name "ENSMUSG00000125610"; transcript_type "lncRNA"; transcript_name "ENSMUST00000271248"; exon_number 2; exon_id "ENSMUSE00001537850.1"; level 2; tag "TAGENE";
chr7	HAVANA	exon	26536092	26536278	0	-	.	gene_id "ENSMUSG00000125610.1"; transcript_id "ENSMUST00000271245.1"; gene_type "lncRNA"; gene_name "ENSMUSG00000125610"; transcript_type "lncRNA"; transcript_name "ENSMUST00000271245"; exon_number 2; exon_id "ENSMUSE00001537850.1"; level 2; tag "TAGENE";
chr7	HAVANA	exon	26536092	26536278	0	-	.	gene_id "ENSMUSG00000125610.1"; transcript_id "ENSMUST00000271243.1"; gene_type "lncRNA"; gene_name "ENSMUSG00000125610"; transcript_type "lncRNA"; transcript_name "ENSMUST00000271243"; exon_number 2; exon_id "ENSMUSE00001537850.1"; level 2; tag "TAGENE";
chr7	HAVANA	exon	26536092	26536278	0	-	.	gene_id "ENSMUSG00000125610.1"; transcript_id "ENSMUST00000271240.1"; gene_type "lncRNA"; gene_name "ENSMUSG00000125610"; transcript_type "lncRNA"; transcript_name "ENSMUST00000271240"; exon_number 2; exon_id "ENSMUSE00001537850.1"; level 2; tag "TAGENE";
chr7	HAVANA	exon	26536092	26536278	0	-	.	gene_id "ENSMUSG00000125610.1"; transcript_id "ENSMUST00000271237.1"; gene_type "lncRNA"; gene_name "ENSMUSG00000125610"; transcript_type "lncRNA"; transcript_name "ENSMUST00000271237"; exon_number 2; exon_id "ENSMUSE00001537850.1"; level 2; tag "TAGENE";
chr7	HAVANA	exon	26536092	26536278	0	-	.	gene_id "ENSMUSG00000125610.1"; transcript_id "ENSMUST00000271269.1"; gene_type "lncRNA"; gene_name "ENSMUSG00000125610"; transcript_type "lncRNA"; transcript_name "ENSMUST00000271269"; exon_number 2; exon_id "ENSMUSE00001537850.1"; level 2; tag "TAGENE";
chr7	ENSEMBL_gcm37	exon	26536092	26536278	0.0412309513046204	-	.	gene_id "ENSMUSG00000125610.1"; transcript_id "ENSMUSG00000125610.1_tx_10"; exon_id "chr7_26536092_26536278_-"; exonnum "2"; txlen "1002";
chr7	ENSEMBL_gcm37	exon	26536092	26536278	0.0412309513046204	-	.	gene_id "ENSMUSG00000125610.1"; transcript_id "ENSMUSG00000125610.1_tx_11"; exon_id "chr7_26536092_26536278_-"; exonnum "2"; txlen "724";
chr7	ENSEMBL_gcm37	exon	26536092	26536278	0.0412309513046204	-	.	gene_id "ENSMUSG00000125610.1"; transcript_id "ENSMUSG00000125610.1_tx_12"; exon_id "chr7_26536092_26536278_-"; exonnum "2"; txlen "1065";
chr7	ENSEMBL_gcm37	exon	26536092	26536278	0.0249127181722566	-	.	gene_id "ENSMUSG00000125610.1"; transcript_id "ENSMUSG00000125610.1_tx_14"; exon_id "chr7_26536092_26536278_-"; exonnum "1"; txlen "976";
chr7	ENSEMBL_gcm37	exon	26536092	26536278	0.204505518470917	-	.	gene_id "ENSMUSG00000125610.1"; transcript_id "ENSMUSG00000125610.1_tx_4"; exon_id "chr7_26536092_26536278_-"; exonnum "2"; txlen "1043";
chr7	ENSEMBL_gcm37	exon	26536092	26536278	0.111495975973172	-	.	gene_id "ENSMUSG00000125610.1"; transcript_id "ENSMUSG00000125610.1_tx_5"; exon_id "chr7_26536092_26536278_-"; exonnum "1"; txlen "732";
chr7	ENSEMBL_gcm37	exon	26536092	26536278	0.111495975973172	-	.	gene_id "ENSMUSG00000125610.1"; transcript_id "ENSMUSG00000125610.1_tx_6"; exon_id "chr7_26536092_26536278_-"; exonnum "1"; txlen "672";
chr7	ENSEMBL_gcm37	exon	26536092	26536278	0.0659695220873926	-	.	gene_id "ENSMUSG00000125610.1"; transcript_id "ENSMUSG00000125610.1_tx_7"; exon_id "chr7_26536092_26536278_-"; exonnum "2"; txlen "765";
chr7	ENSEMBL_gcm37	exon	26536092	26536278	0.0540895890335437	-	.	gene_id "ENSMUSG00000125610.1"; transcript_id "ENSMUSG00000125610.1_tx_8"; exon_id "chr7_26536092_26536278_-"; exonnum "1"; txlen "1010";
chr7	ENSEMBL_gcm37	exon	26536092	26536278	0.0428801893568052	-	.	gene_id "ENSMUSG00000125610.1"; transcript_id "ENSMUSG00000125610.1_tx_9"; exon_id "chr7_26536092_26536278_-"; exonnum "2"; txlen "1106";
chr7	HAVANA	exon	26536092	26536346	0	-	.	gene_id "ENSMUSG00000125610.1"; transcript_id "ENSMUST00000271262.1"; gene_type "lncRNA"; gene_name "ENSMUSG00000125610"; transcript_type "lncRNA"; transcript_name "ENSMUST00000271262"; exon_number 1; exon_id "ENSMUSE00001537809.1"; level 2; tag "TAGENE";
chr7	HAVANA	exon	26536092	26536370	0	-	.	gene_id "ENSMUSG00000125610.1"; transcript_id "ENSMUST00000271261.1"; gene_type "lncRNA"; gene_name "ENSMUSG00000125610"; transcript_type "lncRNA"; transcript_name "ENSMUST00000271261"; exon_number 1; exon_id "ENSMUSE00001537800.1"; level 2; tag "TAGENE";
chr7	HAVANA	exon	26536092	26536385	0	-	.	gene_id "ENSMUSG00000125610.1"; transcript_id "ENSMUST00000271260.1"; gene_type "lncRNA"; gene_name "ENSMUSG00000125610"; transcript_type "lncRNA"; transcript_name "ENSMUST00000271260"; exon_number 1; exon_id "ENSMUSE00001537840.1"; level 2; tag "TAGENE";
chr7	HAVANA	exon	26536092	26536437	0	-	.	gene_id "ENSMUSG00000125610.1"; transcript_id "ENSMUST00000271236.1"; gene_type "lncRNA"; gene_name "ENSMUSG00000125610"; transcript_type "lncRNA"; transcript_name "ENSMUST00000271236"; exon_number 1; exon_id "ENSMUSE00001537822.1"; level 2; tag "basic"; tag "Ensembl_canonical"; tag "GENCODE_Primary"; tag "TAGENE";
chr7	HAVANA	exon	26536092	26536437	0	-	.	gene_id "ENSMUSG00000125610.1"; transcript_id "ENSMUST00000271259.1"; gene_type "lncRNA"; gene_name "ENSMUSG00000125610"; transcript_type "lncRNA"; transcript_name "ENSMUST00000271259"; exon_number 1; exon_id "ENSMUSE00001537822.1"; level 2; tag "TAGENE";
chr7	HAVANA	exon	26536092	26536468	0	-	.	gene_id "ENSMUSG00000125610.1"; transcript_id "ENSMUST00000271258.1"; gene_type "lncRNA"; gene_name "ENSMUSG00000125610"; transcript_type "lncRNA"; transcript_name "ENSMUST00000271258"; exon_number 1; exon_id "ENSMUSE00001537801.1"; level 2; tag "TAGENE";
chr7	HAVANA	exon	26536092	26536498	0	-	.	gene_id "ENSMUSG00000125610.1"; transcript_id "ENSMUST00000271256.1"; gene_type "lncRNA"; gene_name "ENSMUSG00000125610"; transcript_type "lncRNA"; transcript_name "ENSMUST00000271256"; exon_number 1; exon_id "ENSMUSE00001537829.1"; level 2; tag "TAGENE";
chr7	HAVANA	exon	26536092	26536597	0	-	.	gene_id "ENSMUSG00000125610.1"; transcript_id "ENSMUST00000271244.1"; gene_type "lncRNA"; gene_name "ENSMUSG00000125610"; transcript_type "lncRNA"; transcript_name "ENSMUST00000271244"; exon_number 2; exon_id "ENSMUSE00001537845.1"; level 2; tag "TAGENE";
chr7	HAVANA	exon	26536092	26536624	0	-	.	gene_id "ENSMUSG00000125610.1"; transcript_id "ENSMUST00000271255.1"; gene_type "lncRNA"; gene_name "ENSMUSG00000125610"; transcript_type "lncRNA"; transcript_name "ENSMUST00000271255"; exon_number 1; exon_id "ENSMUSE00001537807.1"; level 2; tag "basic"; tag "TAGENE";
chr7	HAVANA	exon	26536092	26536661	0	-	.	gene_id "ENSMUSG00000125610.1"; transcript_id "ENSMUST00000271251.1"; gene_type "lncRNA"; gene_name "ENSMUSG00000125610"; transcript_type "lncRNA"; transcript_name "ENSMUST00000271251"; exon_number 1; exon_id "ENSMUSE00001537819.1"; level 2; tag "basic"; tag "TAGENE";
chr7	HAVANA	exon	26536092	26536720	0	-	.	gene_id "ENSMUSG00000125610.1"; transcript_id "ENSMUST00000271247.1"; gene_type "lncRNA"; gene_name "ENSMUSG00000125610"; transcript_type "lncRNA"; transcript_name "ENSMUST00000271247"; exon_number 1; exon_id "ENSMUSE00001537803.1"; level 2; tag "TAGENE";
chr7	HAVANA	exon	26536092	26536776	0	-	.	gene_id "ENSMUSG00000125610.1"; transcript_id "ENSMUST00000271242.1"; gene_type "lncRNA"; gene_name "ENSMUSG00000125610"; transcript_type "lncRNA"; transcript_name "ENSMUST00000271242"; exon_number 1; exon_id "ENSMUSE00001537843.1"; level 2; tag "TAGENE";
chr7	HAVANA	exon	26536092	26536804	0	-	.	gene_id "ENSMUSG00000125610.1"; transcript_id "ENSMUST00000271241.1"; gene_type "lncRNA"; gene_name "ENSMUSG00000125610"; transcript_type "lncRNA"; transcript_name "ENSMUST00000271241"; exon_number 1; exon_id "ENSMUSE00001537854.1"; level 2; tag "TAGENE";
chr7	HAVANA	exon	26536357	26536493	0	-	.	gene_id "ENSMUSG00000125610.1"; transcript_id "ENSMUST00000271257.1"; gene_type "lncRNA"; gene_name "ENSMUSG00000125610"; transcript_type "lncRNA"; transcript_name "ENSMUST00000271257"; exon_number 1; exon_id "ENSMUSE00001537851.1"; level 2; tag "TAGENE";
chr7	HAVANA	exon	26536535	26536635	0	-	.	gene_id "ENSMUSG00000125610.1"; transcript_id "ENSMUST00000271254.1"; gene_type "lncRNA"; gene_name "ENSMUSG00000125610"; transcript_type "lncRNA"; transcript_name "ENSMUST00000271254"; exon_number 1; exon_id "ENSMUSE00001537806.1"; level 2; tag "TAGENE";
chr7	ENSEMBL_gcm37	exon	26536535	26536635	0.0412309513046204	-	.	gene_id "ENSMUSG00000125610.1"; transcript_id "ENSMUSG00000125610.1_tx_10"; exon_id "chr7_26536535_26536635_-"; exonnum "1"; txlen "1002";
chr7	ENSEMBL_gcm37	exon	26536535	26536635	0.0412309513046204	-	.	gene_id "ENSMUSG00000125610.1"; transcript_id "ENSMUSG00000125610.1_tx_11"; exon_id "chr7_26536535_26536635_-"; exonnum "1"; txlen "724";
chr7	ENSEMBL_gcm37	exon	26536535	26536635	0.0412309513046204	-	.	gene_id "ENSMUSG00000125610.1"; transcript_id "ENSMUSG00000125610.1_tx_12"; exon_id "chr7_26536535_26536635_-"; exonnum "1"; txlen "1065";
chr7	HAVANA	exon	26536535	26536719	0	-	.	gene_id "ENSMUSG00000125610.1"; transcript_id "ENSMUST00000271246.1"; gene_type "lncRNA"; gene_name "ENSMUSG00000125610"; transcript_type "lncRNA"; transcript_name "ENSMUST00000271246"; exon_number 1; exon_id "ENSMUSE00001537818.1"; level 2; tag "TAGENE";
chr7	HAVANA	exon	26536542	26536573	0	-	.	gene_id "ENSMUSG00000125610.1"; transcript_id "ENSMUST00000271269.1"; gene_type "lncRNA"; gene_name "ENSMUSG00000125610"; transcript_type "lncRNA"; transcript_name "ENSMUST00000271269"; exon_number 1; exon_id "ENSMUSE00001537847.1"; level 2; tag "TAGENE";
chr7	HAVANA	exon	26536542	26536633	0	-	.	gene_id "ENSMUSG00000125610.1"; transcript_id "ENSMUST00000271252.1"; gene_type "lncRNA"; gene_name "ENSMUSG00000125610"; transcript_type "lncRNA"; transcript_name "ENSMUST00000271252"; exon_number 1; exon_id "ENSMUSE00001537849.1"; level 2; tag "TAGENE";
chr7	HAVANA	exon	26536542	26536636	0	-	.	gene_id "ENSMUSG00000125610.1"; transcript_id "ENSMUST00000271253.1"; gene_type "lncRNA"; gene_name "ENSMUSG00000125610"; transcript_type "lncRNA"; transcript_name "ENSMUST00000271253"; exon_number 1; exon_id "ENSMUSE00001537825.1"; level 2; tag "TAGENE";
chr7	HAVANA	exon	26536542	26536683	0	-	.	gene_id "ENSMUSG00000125610.1"; transcript_id "ENSMUST00000271249.1"; gene_type "lncRNA"; gene_name "ENSMUSG00000125610"; transcript_type "lncRNA"; transcript_name "ENSMUST00000271249"; exon_number 1; exon_id "ENSMUSE00001537811.1"; level 2; tag "basic"; tag "TAGENE";
chr7	HAVANA	exon	26536542	26536683	0	-	.	gene_id "ENSMUSG00000125610.1"; transcript_id "ENSMUST00000271250.1"; gene_type "lncRNA"; gene_name "ENSMUSG00000125610"; transcript_type "lncRNA"; transcript_name "ENSMUST00000271250"; exon_number 1; exon_id "ENSMUSE00001537811.1"; level 2; tag "TAGENE";
chr7	ENSEMBL_gcm37	exon	26536542	26536683	0.204505518470917	-	.	gene_id "ENSMUSG00000125610.1"; transcript_id "ENSMUSG00000125610.1_tx_4"; exon_id "chr7_26536542_26536683_-"; exonnum "1"; txlen "1043";
chr7	ENSEMBL_gcm37	exon	26536542	26536683	0.0659695220873926	-	.	gene_id "ENSMUSG00000125610.1"; transcript_id "ENSMUSG00000125610.1_tx_7"; exon_id "chr7_26536542_26536683_-"; exonnum "1"; txlen "765";
chr7	ENSEMBL_gcm37	exon	26536542	26536683	0.0428801893568052	-	.	gene_id "ENSMUSG00000125610.1"; transcript_id "ENSMUSG00000125610.1_tx_9"; exon_id "chr7_26536542_26536683_-"; exonnum "1"; txlen "1106";
chr7	HAVANA	exon	26536542	26536694	0	-	.	gene_id "ENSMUSG00000125610.1"; transcript_id "ENSMUST00000271248.1"; gene_type "lncRNA"; gene_name "ENSMUSG00000125610"; transcript_type "lncRNA"; transcript_name "ENSMUST00000271248"; exon_number 1; exon_id "ENSMUSE00001537820.1"; level 2; tag "TAGENE";
chr7	HAVANA	exon	26536542	26536739	0	-	.	gene_id "ENSMUSG00000125610.1"; transcript_id "ENSMUST00000271245.1"; gene_type "lncRNA"; gene_name "ENSMUSG00000125610"; transcript_type "lncRNA"; transcript_name "ENSMUST00000271245"; exon_number 1; exon_id "ENSMUSE00001537832.1"; level 2; tag "TAGENE";
chr7	HAVANA	exon	26536542	26536810	0	-	.	gene_id "ENSMUSG00000125610.1"; transcript_id "ENSMUST00000271238.1"; gene_type "lncRNA"; gene_name "ENSMUSG00000125610"; transcript_type "lncRNA"; transcript_name "ENSMUST00000271238"; exon_number 1; exon_id "ENSMUSE00001537839.1"; level 2; tag "TAGENE";
chr7	HAVANA	exon	26536542	26536817	0	-	.	gene_id "ENSMUSG00000125610.1"; transcript_id "ENSMUST00000271240.1"; gene_type "lncRNA"; gene_name "ENSMUSG00000125610"; transcript_type "lncRNA"; transcript_name "ENSMUST00000271240"; exon_number 1; exon_id "ENSMUSE00001537833.1"; level 2; tag "TAGENE";
chr7	HAVANA	exon	26536714	26536766	0	-	.	gene_id "ENSMUSG00000125610.1"; transcript_id "ENSMUST00000271244.1"; gene_type "lncRNA"; gene_name "ENSMUSG00000125610"; transcript_type "lncRNA"; transcript_name "ENSMUST00000271244"; exon_number 1; exon_id "ENSMUSE00001537844.1"; level 2; tag "TAGENE";
chr7	HAVANA	exon	26536714	26536771	0	-	.	gene_id "ENSMUSG00000125610.1"; transcript_id "ENSMUST00000271243.1"; gene_type "lncRNA"; gene_name "ENSMUSG00000125610"; transcript_type "lncRNA"; transcript_name "ENSMUST00000271243"; exon_number 1; exon_id "ENSMUSE00001537813.1"; level 2; tag "TAGENE";
chr7	HAVANA	exon	26536714	26536820	0	-	.	gene_id "ENSMUSG00000125610.1"; transcript_id "ENSMUST00000271239.1"; gene_type "lncRNA"; gene_name "ENSMUSG00000125610"; transcript_type "lncRNA"; transcript_name "ENSMUST00000271239"; exon_number 1; exon_id "ENSMUSE00001537841.1"; level 2; tag "TAGENE";
chr7	HAVANA	exon	26536755	26536843	0	-	.	gene_id "ENSMUSG00000125610.1"; transcript_id "ENSMUST00000271237.1"; gene_type "lncRNA"; gene_name "ENSMUSG00000125610"; transcript_type "lncRNA"; transcript_name "ENSMUST00000271237"; exon_number 1; exon_id "ENSMUSE00001537815.1"; level 2; tag "TAGENE";
chr7	HAVANA	gene	26618201	26618777	0	-	.	gene_id "ENSMUSG00000108731.2"; gene_type "processed_pseudogene"; gene_name "Api5-ps"; level 2; mgi_id "MGI:5010230"; havana_gene "OTTMUSG00000058547.1";
chr7	HAVANA	transcript	26618201	26618777	0	-	.	gene_id "ENSMUSG00000108731.2"; transcript_id "ENSMUST00000206607.2"; gene_type "processed_pseudogene"; gene_name "Api5-ps"; transcript_type "processed_pseudogene"; transcript_name "Api5-ps-201"; level 2; transcript_support_level "NA"; mgi_id "MGI:5010230"; ont "PGO:0000004"; tag "basic"; tag "Ensembl_canonical"; tag "GENCODE_Primary"; havana_gene "OTTMUSG00000058547.1"; havana_transcript "OTTMUST00000143763.1";
chr7	HAVANA	exon	26618201	26618777	0	-	.	gene_id "ENSMUSG00000108731.2"; transcript_id "ENSMUST00000206607.2"; gene_type "processed_pseudogene"; gene_name "Api5-ps"; transcript_type "processed_pseudogene"; transcript_name "Api5-ps-201"; exon_number 1; exon_id "ENSMUSE00001373101.2"; level 2; transcript_support_level "NA"; mgi_id "MGI:5010230"; ont "PGO:0000004"; tag "basic"; tag "Ensembl_canonical"; tag "GENCODE_Primary"; havana_gene "OTTMUSG00000058547.1"; havana_transcript "OTTMUST00000143763.1";
chr7	HAVANA	exon	26631056	26631957	0	-	.	gene_id "ENSMUSG00000091867.3"; transcript_id "ENSMUST00000206957.2"; gene_type "protein_coding"; gene_name "Cyp2a22"; transcript_type "retained_intron"; transcript_name "Cyp2a22-202"; exon_number 8; exon_id "ENSMUSE00000885390.2"; level 2; transcript_support_level "2"; mgi_id "MGI:3648316"; havana_gene "OTTMUSG00000058548.1"; havana_transcript "OTTMUST00000143764.1";
chr7	HAVANA	gene	26631056	26638809	0	-	.	gene_id "ENSMUSG00000091867.3"; gene_type "protein_coding"; gene_name "Cyp2a22"; level 2; mgi_id "MGI:3648316"; havana_gene "OTTMUSG00000058548.1";
chr7	HAVANA	transcript	26631056	26638809	0	-	.	gene_id "ENSMUSG00000091867.3"; transcript_id "ENSMUST00000206957.2"; gene_type "protein_coding"; gene_name "Cyp2a22"; transcript_type "retained_intron"; transcript_name "Cyp2a22-202"; level 2; transcript_support_level "2"; mgi_id "MGI:3648316"; havana_gene "OTTMUSG00000058548.1"; havana_transcript "OTTMUST00000143764.1";
chr7	HAVANA	UTR	26631480	26631778	0	-	.	gene_id "ENSMUSG00000091867.3"; transcript_id "ENSMUST00000170227.3"; gene_type "protein_coding"; gene_name "Cyp2a22"; transcript_type "protein_coding"; transcript_name "Cyp2a22-201"; exon_number 9; exon_id "ENSMUSE00001373089.2"; level 2; protein_id "ENSMUSP00000128030.2"; transcript_support_level "1"; mgi_id "MGI:3648316"; tag "basic"; tag "Ensembl_canonical"; tag "GENCODE_Primary"; tag "appris_principal_1"; tag "CCDS"; ccdsid "CCDS52156.1"; havana_gene "OTTMUSG00000058548.1"; havana_transcript "OTTMUST00000143765.1";
chr7	HAVANA	exon	26631480	26631957	0	-	.	gene_id "ENSMUSG00000091867.3"; transcript_id "ENSMUST00000170227.3"; gene_type "protein_coding"; gene_name "Cyp2a22"; transcript_type "protein_coding"; transcript_name "Cyp2a22-201"; exon_number 9; exon_id "ENSMUSE00001373089.2"; level 2; protein_id "ENSMUSP00000128030.2"; transcript_support_level "1"; mgi_id "MGI:3648316"; tag "basic"; tag "Ensembl_canonical"; tag "GENCODE_Primary"; tag "appris_principal_1"; tag "CCDS"; ccdsid "CCDS52156.1"; havana_gene "OTTMUSG00000058548.1"; havana_transcript "OTTMUST00000143765.1";
chr7	HAVANA	transcript	26631480	26638805	0	-	.	gene_id "ENSMUSG00000091867.3"; transcript_id "ENSMUST00000170227.3"; gene_type "protein_coding"; gene_name "Cyp2a22"; transcript_type "protein_coding"; transcript_name "Cyp2a22-201"; level 2; protein_id "ENSMUSP00000128030.2"; transcript_support_level "1"; mgi_id "MGI:3648316"; tag "basic"; tag "Ensembl_canonical"; tag "GENCODE_Primary"; tag "appris_principal_1"; tag "CCDS"; ccdsid "CCDS52156.1"; havana_gene "OTTMUSG00000058548.1"; havana_transcript "OTTMUST00000143765.1";
chr7	HAVANA	stop_codon	26631776	26631778	0	-	0	gene_id "ENSMUSG00000091867.3"; transcript_id "ENSMUST00000170227.3"; gene_type "protein_coding"; gene_name "Cyp2a22"; transcript_type "protein_coding"; transcript_name "Cyp2a22-201"; exon_number 9; exon_id "ENSMUSE00001373089.2"; level 2; protein_id "ENSMUSP00000128030.2"; transcript_support_level "1"; mgi_id "MGI:3648316"; tag "basic"; tag "Ensembl_canonical"; tag "GENCODE_Primary"; tag "appris_principal_1"; tag "CCDS"; ccdsid "CCDS52156.1"; havana_gene "OTTMUSG00000058548.1"; havana_transcript "OTTMUST00000143765.1";
chr7	HAVANA	CDS	26631779	26631957	0	-	2	gene_id "ENSMUSG00000091867.3"; transcript_id "ENSMUST00000170227.3"; gene_type "protein_coding"; gene_name "Cyp2a22"; transcript_type "protein_coding"; transcript_name "Cyp2a22-201"; exon_number 9; exon_id "ENSMUSE00001373089.2"; level 2; protein_id "ENSMUSP00000128030.2"; transcript_support_level "1"; mgi_id "MGI:3648316"; tag "basic"; tag "Ensembl_canonical"; tag "GENCODE_Primary"; tag "appris_principal_1"; tag "CCDS"; ccdsid "CCDS52156.1"; havana_gene "OTTMUSG00000058548.1"; havana_transcript "OTTMUST00000143765.1";
chr7	HAVANA	exon	26632904	26633045	0	-	.	gene_id "ENSMUSG00000091867.3"; transcript_id "ENSMUST00000206957.2"; gene_type "protein_coding"; gene_name "Cyp2a22"; transcript_type "retained_intron"; transcript_name "Cyp2a22-202"; exon_number 7; exon_id "ENSMUSE00001373507.2"; level 2; transcript_support_level "2"; mgi_id "MGI:3648316"; havana_gene "OTTMUSG00000058548.1"; havana_transcript "OTTMUST00000143764.1";
chr7	HAVANA	exon	26632904	26633045	0	-	.	gene_id "ENSMUSG00000091867.3"; transcript_id "ENSMUST00000170227.3"; gene_type "protein_coding"; gene_name "Cyp2a22"; transcript_type "protein_coding"; transcript_name "Cyp2a22-201"; exon_number 8; exon_id "ENSMUSE00001028804.2"; level 2; protein_id "ENSMUSP00000128030.2"; transcript_support_level "1"; mgi_id "MGI:3648316"; tag "basic"; tag "Ensembl_canonical"; tag "GENCODE_Primary"; tag "appris_principal_1"; tag "CCDS"; ccdsid "CCDS52156.1"; havana_gene "OTTMUSG00000058548.1"; havana_transcript "OTTMUST00000143765.1";
chr7	HAVANA	CDS	26632904	26633045	0	-	0	gene_id "ENSMUSG00000091867.3"; transcript_id "ENSMUST00000170227.3"; gene_type "protein_coding"; gene_name "Cyp2a22"; transcript_type "protein_coding"; transcript_name "Cyp2a22-201"; exon_number 8; exon_id "ENSMUSE00001028804.2"; level 2; protein_id "ENSMUSP00000128030.2"; transcript_support_level "1"; mgi_id "MGI:3648316"; tag "basic"; tag "Ensembl_canonical"; tag "GENCODE_Primary"; tag "appris_principal_1"; tag "CCDS"; ccdsid "CCDS52156.1"; havana_gene "OTTMUSG00000058548.1"; havana_transcript "OTTMUST00000143765.1";
chr7	HAVANA	exon	26633554	26633741	0	-	.	gene_id "ENSMUSG00000091867.3"; transcript_id "ENSMUST00000206957.2"; gene_type "protein_coding"; gene_name "Cyp2a22"; transcript_type "retained_intron"; transcript_name "Cyp2a22-202"; exon_number 6; exon_id "ENSMUSE00001370523.2"; level 2; transcript_support_level "2"; mgi_id "MGI:3648316"; havana_gene "OTTMUSG00000058548.1"; havana_transcript "OTTMUST00000143764.1";
chr7	HAVANA	exon	26633554	26633741	0	-	.	gene_id "ENSMUSG00000091867.3"; transcript_id "ENSMUST00000170227.3"; gene_type "protein_coding"; gene_name "Cyp2a22"; transcript_type "protein_coding"; transcript_name "Cyp2a22-201"; exon_number 7; exon_id "ENSMUSE00001004603.2"; level 2; protein_id "ENSMUSP00000128030.2"; transcript_support_level "1"; mgi_id "MGI:3648316"; tag "basic"; tag "Ensembl_canonical"; tag "GENCODE_Primary"; tag "appris_principal_1"; tag "CCDS"; ccdsid "CCDS52156.1"; havana_gene "OTTMUSG00000058548.1"; havana_transcript "OTTMUST00000143765.1";
chr7	HAVANA	CDS	26633554	26633741	0	-	2	gene_id "ENSMUSG00000091867.3"; transcript_id "ENSMUST00000170227.3"; gene_type "protein_coding"; gene_name "Cyp2a22"; transcript_type "protein_coding"; transcript_name "Cyp2a22-201"; exon_number 7; exon_id "ENSMUSE00001004603.2"; level 2; protein_id "ENSMUSP00000128030.2"; transcript_support_level "1"; mgi_id "MGI:3648316"; tag "basic"; tag "Ensembl_canonical"; tag "GENCODE_Primary"; tag "appris_principal_1"; tag "CCDS"; ccdsid "CCDS52156.1"; havana_gene "OTTMUSG00000058548.1"; havana_transcript "OTTMUST00000143765.1";
chr7	HAVANA	exon	26634186	26634324	0	-	.	gene_id "ENSMUSG00000091867.3"; transcript_id "ENSMUST00000206957.2"; gene_type "protein_coding"; gene_name "Cyp2a22"; transcript_type "retained_intron"; transcript_name "Cyp2a22-202"; exon_number 5; exon_id "ENSMUSE00001374224.2"; level 2; transcript_support_level "2"; mgi_id "MGI:3648316"; havana_gene "OTTMUSG00000058548.1"; havana_transcript "OTTMUST00000143764.1";
chr7	HAVANA	exon	26634186	26634324	0	-	.	gene_id "ENSMUSG00000091867.3"; transcript_id "ENSMUST00000170227.3"; gene_type "protein_coding"; gene_name "Cyp2a22"; transcript_type "protein_coding"; transcript_name "Cyp2a22-201"; exon_number 6; exon_id "ENSMUSE00001090767.2"; level 2; protein_id "ENSMUSP00000128030.2"; transcript_support_level "1"; mgi_id "MGI:3648316"; tag "basic"; tag "Ensembl_canonical"; tag "GENCODE_Primary"; tag "appris_principal_1"; tag "CCDS"; ccdsid "CCDS52156.1"; havana_gene "OTTMUSG00000058548.1"; havana_transcript "OTTMUST00000143765.1";
chr7	HAVANA	CDS	26634186	26634324	0	-	0	gene_id "ENSMUSG00000091867.3"; transcript_id "ENSMUST00000170227.3"; gene_type "protein_coding"; gene_name "Cyp2a22"; transcript_type "protein_coding"; transcript_name "Cyp2a22-201"; exon_number 6; exon_id "ENSMUSE00001090767.2"; level 2; protein_id "ENSMUSP00000128030.2"; transcript_support_level "1"; mgi_id "MGI:3648316"; tag "basic"; tag "Ensembl_canonical"; tag "GENCODE_Primary"; tag "appris_principal_1"; tag "CCDS"; ccdsid "CCDS52156.1"; havana_gene "OTTMUSG00000058548.1"; havana_transcript "OTTMUST00000143765.1";
chr7	HAVANA	exon	26635734	26635910	0	-	.	gene_id "ENSMUSG00000091867.3"; transcript_id "ENSMUST00000170227.3"; gene_type "protein_coding"; gene_name "Cyp2a22"; transcript_type "protein_coding"; transcript_name "Cyp2a22-201"; exon_number 5; exon_id "ENSMUSE00001018743.2"; level 2; protein_id "ENSMUSP00000128030.2"; transcript_support_level "1"; mgi_id "MGI:3648316"; tag "basic"; tag "Ensembl_canonical"; tag "GENCODE_Primary"; tag "appris_principal_1"; tag "CCDS"; ccdsid "CCDS52156.1"; havana_gene "OTTMUSG00000058548.1"; havana_transcript "OTTMUST00000143765.1";
chr7	HAVANA	CDS	26635734	26635910	0	-	0	gene_id "ENSMUSG00000091867.3"; transcript_id "ENSMUST00000170227.3"; gene_type "protein_coding"; gene_name "Cyp2a22"; transcript_type "protein_coding"; transcript_name "Cyp2a22-201"; exon_number 5; exon_id "ENSMUSE00001018743.2"; level 2; protein_id "ENSMUSP00000128030.2"; transcript_support_level "1"; mgi_id "MGI:3648316"; tag "basic"; tag "Ensembl_canonical"; tag "GENCODE_Primary"; tag "appris_principal_1"; tag "CCDS"; ccdsid "CCDS52156.1"; havana_gene "OTTMUSG00000058548.1"; havana_transcript "OTTMUST00000143765.1";
chr7	HAVANA	exon	26635734	26637292	0	-	.	gene_id "ENSMUSG00000091867.3"; transcript_id "ENSMUST00000206957.2"; gene_type "protein_coding"; gene_name "Cyp2a22"; transcript_type "retained_intron"; transcript_name "Cyp2a22-202"; exon_number 4; exon_id "ENSMUSE00001370691.2"; level 2; transcript_support_level "2"; mgi_id "MGI:3648316"; havana_gene "OTTMUSG00000058548.1"; havana_transcript "OTTMUST00000143764.1";
chr7	HAVANA	exon	26637132	26637292	0	-	.	gene_id "ENSMUSG00000091867.3"; transcript_id "ENSMUST00000170227.3"; gene_type "protein_coding"; gene_name "Cyp2a22"; transcript_type "protein_coding"; transcript_name "Cyp2a22-201"; exon_number 4; exon_id "ENSMUSE00000969984.2"; level 2; protein_id "ENSMUSP00000128030.2"; transcript_support_level "1"; mgi_id "MGI:3648316"; tag "basic"; tag "Ensembl_canonical"; tag "GENCODE_Primary"; tag "appris_principal_1"; tag "CCDS"; ccdsid "CCDS52156.1"; havana_gene "OTTMUSG00000058548.1"; havana_transcript "OTTMUST00000143765.1";
chr7	HAVANA	CDS	26637132	26637292	0	-	2	gene_id "ENSMUSG00000091867.3"; transcript_id "ENSMUST00000170227.3"; gene_type "protein_coding"; gene_name "Cyp2a22"; transcript_type "protein_coding"; transcript_name "Cyp2a22-201"; exon_number 4; exon_id "ENSMUSE00000969984.2"; level 2; protein_id "ENSMUSP00000128030.2"; transcript_support_level "1"; mgi_id "MGI:3648316"; tag "basic"; tag "Ensembl_canonical"; tag "GENCODE_Primary"; tag "appris_principal_1"; tag "CCDS"; ccdsid "CCDS52156.1"; havana_gene "OTTMUSG00000058548.1"; havana_transcript "OTTMUST00000143765.1";
chr7	HAVANA	exon	26637504	26637653	0	-	.	gene_id "ENSMUSG00000091867.3"; transcript_id "ENSMUST00000206957.2"; gene_type "protein_coding"; gene_name "Cyp2a22"; transcript_type "retained_intron"; transcript_name "Cyp2a22-202"; exon_number 3; exon_id "ENSMUSE00001371161.2"; level 2; transcript_support_level "2"; mgi_id "MGI:3648316"; havana_gene "OTTMUSG00000058548.1"; havana_transcript "OTTMUST00000143764.1";
chr7	HAVANA	exon	26637504	26637653	0	-	.	gene_id "ENSMUSG00000091867.3"; transcript_id "ENSMUST00000170227.3"; gene_type "protein_coding"; gene_name "Cyp2a22"; transcript_type "protein_coding"; transcript_name "Cyp2a22-201"; exon_number 3; exon_id "ENSMUSE00001032543.2"; level 2; protein_id "ENSMUSP00000128030.2"; transcript_support_level "1"; mgi_id "MGI:3648316"; tag "basic"; tag "Ensembl_canonical"; tag "GENCODE_Primary"; tag "appris_principal_1"; tag "CCDS"; ccdsid "CCDS52156.1"; havana_gene "OTTMUSG00000058548.1"; havana_transcript "OTTMUST00000143765.1";
chr7	HAVANA	CDS	26637504	26637653	0	-	2	gene_id "ENSMUSG00000091867.3"; transcript_id "ENSMUST00000170227.3"; gene_type "protein_coding"; gene_name "Cyp2a22"; transcript_type "protein_coding"; transcript_name "Cyp2a22-201"; exon_number 3; exon_id "ENSMUSE00001032543.2"; level 2; protein_id "ENSMUSP00000128030.2"; transcript_support_level "1"; mgi_id "MGI:3648316"; tag "basic"; tag "Ensembl_canonical"; tag "GENCODE_Primary"; tag "appris_principal_1"; tag "CCDS"; ccdsid "CCDS52156.1"; havana_gene "OTTMUSG00000058548.1"; havana_transcript "OTTMUST00000143765.1";
chr7	HAVANA	exon	26638165	26638327	0	-	.	gene_id "ENSMUSG00000091867.3"; transcript_id "ENSMUST00000206957.2"; gene_type "protein_coding"; gene_name "Cyp2a22"; transcript_type "retained_intron"; transcript_name "Cyp2a22-202"; exon_number 2; exon_id "ENSMUSE00001371802.2"; level 2; transcript_support_level "2"; mgi_id "MGI:3648316"; havana_gene "OTTMUSG00000058548.1"; havana_transcript "OTTMUST00000143764.1";
chr7	HAVANA	exon	26638165	26638327	0	-	.	gene_id "ENSMUSG00000091867.3"; transcript_id "ENSMUST00000170227.3"; gene_type "protein_coding"; gene_name "Cyp2a22"; transcript_type "protein_coding"; transcript_name "Cyp2a22-201"; exon_number 2; exon_id "ENSMUSE00001004593.2"; level 2; protein_id "ENSMUSP00000128030.2"; transcript_support_level "1"; mgi_id "MGI:3648316"; tag "basic"; tag "Ensembl_canonical"; tag "GENCODE_Primary"; tag "appris_principal_1"; tag "CCDS"; ccdsid "CCDS52156.1"; havana_gene "OTTMUSG00000058548.1"; havana_transcript "OTTMUST00000143765.1";
chr7	HAVANA	CDS	26638165	26638327	0	-	0	gene_id "ENSMUSG00000091867.3"; transcript_id "ENSMUST00000170227.3"; gene_type "protein_coding"; gene_name "Cyp2a22"; transcript_type "protein_coding"; transcript_name "Cyp2a22-201"; exon_number 2; exon_id "ENSMUSE00001004593.2"; level 2; protein_id "ENSMUSP00000128030.2"; transcript_support_level "1"; mgi_id "MGI:3648316"; tag "basic"; tag "Ensembl_canonical"; tag "GENCODE_Primary"; tag "appris_principal_1"; tag "CCDS"; ccdsid "CCDS52156.1"; havana_gene "OTTMUSG00000058548.1"; havana_transcript "OTTMUST00000143765.1";
chr7	HAVANA	CDS	26638608	26638784	0	-	0	gene_id "ENSMUSG00000091867.3"; transcript_id "ENSMUST00000170227.3"; gene_type "protein_coding"; gene_name "Cyp2a22"; transcript_type "protein_coding"; transcript_name "Cyp2a22-201"; exon_number 1; exon_id "ENSMUSE00000886603.3"; level 2; protein_id "ENSMUSP00000128030.2"; transcript_support_level "1"; mgi_id "MGI:3648316"; tag "basic"; tag "Ensembl_canonical"; tag "GENCODE_Primary"; tag "appris_principal_1"; tag "CCDS"; ccdsid "CCDS52156.1"; havana_gene "OTTMUSG00000058548.1"; havana_transcript "OTTMUST00000143765.1";
chr7	HAVANA	exon	26638608	26638805	0	-	.	gene_id "ENSMUSG00000091867.3"; transcript_id "ENSMUST00000170227.3"; gene_type "protein_coding"; gene_name "Cyp2a22"; transcript_type "protein_coding"; transcript_name "Cyp2a22-201"; exon_number 1; exon_id "ENSMUSE00000886603.3"; level 2; protein_id "ENSMUSP00000128030.2"; transcript_support_level "1"; mgi_id "MGI:3648316"; tag "basic"; tag "Ensembl_canonical"; tag "GENCODE_Primary"; tag "appris_principal_1"; tag "CCDS"; ccdsid "CCDS52156.1"; havana_gene "OTTMUSG00000058548.1"; havana_transcript "OTTMUST00000143765.1";
chr7	HAVANA	exon	26638608	26638809	0	-	.	gene_id "ENSMUSG00000091867.3"; transcript_id "ENSMUST00000206957.2"; gene_type "protein_coding"; gene_name "Cyp2a22"; transcript_type "retained_intron"; transcript_name "Cyp2a22-202"; exon_number 1; exon_id "ENSMUSE00001372813.2"; level 2; transcript_support_level "2"; mgi_id "MGI:3648316"; havana_gene "OTTMUSG00000058548.1"; havana_transcript "OTTMUST00000143764.1";
chr7	HAVANA	start_codon	26638782	26638784	0	-	0	gene_id "ENSMUSG00000091867.3"; transcript_id "ENSMUST00000170227.3"; gene_type "protein_coding"; gene_name "Cyp2a22"; transcript_type "protein_coding"; transcript_name "Cyp2a22-201"; exon_number 1; exon_id "ENSMUSE00000886603.3"; level 2; protein_id "ENSMUSP00000128030.2"; transcript_support_level "1"; mgi_id "MGI:3648316"; tag "basic"; tag "Ensembl_canonical"; tag "GENCODE_Primary"; tag "appris_principal_1"; tag "CCDS"; ccdsid "CCDS52156.1"; havana_gene "OTTMUSG00000058548.1"; havana_transcript "OTTMUST00000143765.1";
chr7	HAVANA	UTR	26638785	26638805	0	-	.	gene_id "ENSMUSG00000091867.3"; transcript_id "ENSMUST00000170227.3"; gene_type "protein_coding"; gene_name "Cyp2a22"; transcript_type "protein_coding"; transcript_name "Cyp2a22-201"; exon_number 1; exon_id "ENSMUSE00000886603.3"; level 2; protein_id "ENSMUSP00000128030.2"; transcript_support_level "1"; mgi_id "MGI:3648316"; tag "basic"; tag "Ensembl_canonical"; tag "GENCODE_Primary"; tag "appris_principal_1"; tag "CCDS"; ccdsid "CCDS52156.1"; havana_gene "OTTMUSG00000058548.1"; havana_transcript "OTTMUST00000143765.1";
chr7	HAVANA	exon	26712114	26712395	0	-	.	gene_id "ENSMUSG00000143866.1"; transcript_id "ENSMUST00000379604.1"; gene_type "lncRNA"; gene_name "ENSMUSG00000143866"; transcript_type "lncRNA"; transcript_name "ENSMUST00000379604"; exon_number 2; exon_id "ENSMUSE00001746418.1"; level 2; tag "TAGENE";
chr7	HAVANA	transcript	26712114	26712627	0	-	.	gene_id "ENSMUSG00000143866.1"; transcript_id "ENSMUST00000379604.1"; gene_type "lncRNA"; gene_name "ENSMUSG00000143866"; transcript_type "lncRNA"; transcript_name "ENSMUST00000379604"; level 2; tag "TAGENE";
chr7	HAVANA	gene	26712114	26716131	0	-	.	gene_id "ENSMUSG00000143866.1"; gene_type "lncRNA"; gene_name "ENSMUSG00000143866"; level 2;
chr7	HAVANA	exon	26712116	26712395	0	-	.	gene_id "ENSMUSG00000143866.1"; transcript_id "ENSMUST00000379603.1"; gene_type "lncRNA"; gene_name "ENSMUSG00000143866"; transcript_type "lncRNA"; transcript_name "ENSMUST00000379603"; exon_number 3; exon_id "ENSMUSE00001746419.1"; level 2; tag "basic"; tag "Ensembl_canonical"; tag "GENCODE_Primary"; tag "TAGENE";
chr7	ENSEMBL_gcm37	exon	26712116	26712395	0.223299077103803	-	.	gene_id "ENSMUSG00000143866.1"; transcript_id "ENSMUSG00000143866.1_tx_1"; exon_id "chr7_26712116_26712395_-"; exonnum "3"; txlen "715";
chr7	HAVANA	transcript	26712116	26716131	0	-	.	gene_id "ENSMUSG00000143866.1"; transcript_id "ENSMUST00000379603.1"; gene_type "lncRNA"; gene_name "ENSMUSG00000143866"; transcript_type "lncRNA"; transcript_name "ENSMUST00000379603"; level 2; tag "basic"; tag "Ensembl_canonical"; tag "GENCODE_Primary"; tag "TAGENE";
chr7	HAVANA	exon	26712517	26712627	0	-	.	gene_id "ENSMUSG00000143866.1"; transcript_id "ENSMUST00000379604.1"; gene_type "lncRNA"; gene_name "ENSMUSG00000143866"; transcript_type "lncRNA"; transcript_name "ENSMUST00000379604"; exon_number 1; exon_id "ENSMUSE00001746416.1"; level 2; tag "TAGENE";
chr7	HAVANA	exon	26712517	26712627	0	-	.	gene_id "ENSMUSG00000143866.1"; transcript_id "ENSMUST00000379603.1"; gene_type "lncRNA"; gene_name "ENSMUSG00000143866"; transcript_type "lncRNA"; transcript_name "ENSMUST00000379603"; exon_number 2; exon_id "ENSMUSE00001746416.1"; level 2; tag "basic"; tag "Ensembl_canonical"; tag "GENCODE_Primary"; tag "TAGENE";
chr7	ENSEMBL_gcm37	exon	26712517	26712627	0.223299077103803	-	.	gene_id "ENSMUSG00000143866.1"; transcript_id "ENSMUSG00000143866.1_tx_1"; exon_id "chr7_26712517_26712627_-"; exonnum "2"; txlen "715";
chr7	HAVANA	exon	26716098	26716131	0	-	.	gene_id "ENSMUSG00000143866.1"; transcript_id "ENSMUST00000379603.1"; gene_type "lncRNA"; gene_name "ENSMUSG00000143866"; transcript_type "lncRNA"; transcript_name "ENSMUST00000379603"; exon_number 1; exon_id "ENSMUSE00001746417.1"; level 2; tag "basic"; tag "Ensembl_canonical"; tag "GENCODE_Primary"; tag "TAGENE";
chr7	sragcm37_es	exon	26720762	26720992	0.0508442936030814	-	.	gene_id "ENSMUSG00000143866.1"; transcript_id "ENSMUSG00000143866.1_tx_3"; exon_id "chr7_26720762_26720992_-"; exonnum "2"; txlen "555";
chr7	sragcm37_ss	exon	26721796	26722119	0.223299077103803	-	.	gene_id "ENSMUSG00000143866.1"; transcript_id "ENSMUSG00000143866.1_tx_1"; exon_id "chr7_26721796_26722119_-"; exonnum "1"; txlen "715";
chr7	sragcm37_ss	exon	26721796	26722119	0.0508442936030814	-	.	gene_id "ENSMUSG00000143866.1"; transcript_id "ENSMUSG00000143866.1_tx_3"; exon_id "chr7_26721796_26722119_-"; exonnum "1"; txlen "555";
chr7	HAVANA	exon	26731751	26732142	0	-	.	gene_id "ENSMUSG00000126751.1"; transcript_id "ENSMUST00000277984.1"; gene_type "lncRNA"; gene_name "ENSMUSG00000126751"; transcript_type "lncRNA"; transcript_name "ENSMUST00000277984"; exon_number 4; exon_id "ENSMUSE00001550915.1"; level 2; tag "basic"; tag "Ensembl_canonical"; tag "GENCODE_Primary"; tag "TAGENE";
chr7	HAVANA	gene	26731751	26748507	0	-	.	gene_id "ENSMUSG00000126751.1"; gene_type "lncRNA"; gene_name "ENSMUSG00000126751"; level 2; tag "overlapping_locus"; tag "overlaps_pseudogene";
chr7	HAVANA	transcript	26731751	26748507	0	-	.	gene_id "ENSMUSG00000126751.1"; transcript_id "ENSMUST00000277984.1"; gene_type "lncRNA"; gene_name "ENSMUSG00000126751"; transcript_type "lncRNA"; transcript_name "ENSMUST00000277984"; level 2; tag "basic"; tag "Ensembl_canonical"; tag "GENCODE_Primary"; tag "TAGENE";
chr7	HAVANA	exon	26731757	26732142	0	-	.	gene_id "ENSMUSG00000126751.1"; transcript_id "ENSMUST00000277989.1"; gene_type "lncRNA"; gene_name "ENSMUSG00000126751"; transcript_type "lncRNA"; transcript_name "ENSMUST00000277989"; exon_number 3; exon_id "ENSMUSE00001550911.1"; level 2; tag "basic"; tag "TAGENE";
chr7	HAVANA	transcript	26731757	26734890	0	-	.	gene_id "ENSMUSG00000126751.1"; transcript_id "ENSMUST00000277989.1"; gene_type "lncRNA"; gene_name "ENSMUSG00000126751"; transcript_type "lncRNA"; transcript_name "ENSMUST00000277989"; level 2; tag "basic"; tag "TAGENE";
chr7	HAVANA	exon	26731764	26732142	0	-	.	gene_id "ENSMUSG00000126751.1"; transcript_id "ENSMUST00000277985.1"; gene_type "lncRNA"; gene_name "ENSMUSG00000126751"; transcript_type "lncRNA"; transcript_name "ENSMUST00000277985"; exon_number 4; exon_id "ENSMUSE00001550910.1"; level 2; tag "basic"; tag "TAGENE";
chr7	ENSEMBL_gcm37	exon	26731764	26732142	0.0305772443727343	-	.	gene_id "ENSMUSG00000126751.1"; transcript_id "ENSMUSG00000126751.1_tx_2"; exon_id "chr7_26731764_26732142_-"; exonnum "3"; txlen "693";
chr7	HAVANA	transcript	26731764	26748499	0	-	.	gene_id "ENSMUSG00000126751.1"; transcript_id "ENSMUST00000277985.1"; gene_type "lncRNA"; gene_name "ENSMUSG00000126751"; transcript_type "lncRNA"; transcript_name "ENSMUST00000277985"; level 2; tag "basic"; tag "TAGENE";
chr7	HAVANA	exon	26731767	26732142	0	-	.	gene_id "ENSMUSG00000126751.1"; transcript_id "ENSMUST00000277986.1"; gene_type "lncRNA"; gene_name "ENSMUSG00000126751"; transcript_type "lncRNA"; transcript_name "ENSMUST00000277986"; exon_number 3; exon_id "ENSMUSE00001550908.1"; level 2; tag "TAGENE";
chr7	HAVANA	transcript	26731767	26748489	0	-	.	gene_id "ENSMUSG00000126751.1"; transcript_id "ENSMUST00000277986.1"; gene_type "lncRNA"; gene_name "ENSMUSG00000126751"; transcript_type "lncRNA"; transcript_name "ENSMUST00000277986"; level 2; tag "TAGENE";
chr7	HAVANA	exon	26732887	26732995	0	-	.	gene_id "ENSMUSG00000126751.1"; transcript_id "ENSMUST00000277984.1"; gene_type "lncRNA"; gene_name "ENSMUSG00000126751"; transcript_type "lncRNA"; transcript_name "ENSMUST00000277984"; exon_number 3; exon_id "ENSMUSE00001550912.1"; level 2; tag "basic"; tag "Ensembl_canonical"; tag "GENCODE_Primary"; tag "TAGENE";
chr7	HAVANA	exon	26732887	26732995	0	-	.	gene_id "ENSMUSG00000126751.1"; transcript_id "ENSMUST00000277989.1"; gene_type "lncRNA"; gene_name "ENSMUSG00000126751"; transcript_type "lncRNA"; transcript_name "ENSMUST00000277989"; exon_number 2; exon_id "ENSMUSE00001550912.1"; level 2; tag "basic"; tag "TAGENE";
chr7	HAVANA	exon	26732887	26732995	0	-	.	gene_id "ENSMUSG00000126751.1"; transcript_id "ENSMUST00000277985.1"; gene_type "lncRNA"; gene_name "ENSMUSG00000126751"; transcript_type "lncRNA"; transcript_name "ENSMUST00000277985"; exon_number 3; exon_id "ENSMUSE00001550912.1"; level 2; tag "basic"; tag "TAGENE";
chr7	HAVANA	exon	26732887	26732995	0	-	.	gene_id "ENSMUSG00000126751.1"; transcript_id "ENSMUST00000277986.1"; gene_type "lncRNA"; gene_name "ENSMUSG00000126751"; transcript_type "lncRNA"; transcript_name "ENSMUST00000277986"; exon_number 2; exon_id "ENSMUSE00001550912.1"; level 2; tag "TAGENE";
chr7	ENSEMBL_gcm37	exon	26732887	26732995	0.0305772443727343	-	.	gene_id "ENSMUSG00000126751.1"; transcript_id "ENSMUSG00000126751.1_tx_2"; exon_id "chr7_26732887_26732995_-"; exonnum "2"; txlen "693";
chr7	HAVANA	exon	26733982	26734890	0	-	.	gene_id "ENSMUSG00000126751.1"; transcript_id "ENSMUST00000277989.1"; gene_type "lncRNA"; gene_name "ENSMUSG00000126751"; transcript_type "lncRNA"; transcript_name "ENSMUST00000277989"; exon_number 1; exon_id "ENSMUSE00001550904.1"; level 2; tag "basic"; tag "TAGENE";
chr7	sragcm37_ss	exon	26736213	26736417	0.0305772443727343	-	.	gene_id "ENSMUSG00000126751.1"; transcript_id "ENSMUSG00000126751.1_tx_2"; exon_id "chr7_26736213_26736417_-"; exonnum "1"; txlen "693";
chr7	HAVANA	exon	26744497	26744590	0	-	.	gene_id "ENSMUSG00000126751.1"; transcript_id "ENSMUST00000277987.1"; gene_type "lncRNA"; gene_name "ENSMUSG00000126751"; transcript_type "lncRNA"; transcript_name "ENSMUST00000277987"; exon_number 3; exon_id "ENSMUSE00001550905.1"; level 2; tag "TAGENE";
chr7	HAVANA	transcript	26744497	26748501	0	-	.	gene_id "ENSMUSG00000126751.1"; transcript_id "ENSMUST00000277987.1"; gene_type "lncRNA"; gene_name "ENSMUSG00000126751"; transcript_type "lncRNA"; transcript_name "ENSMUST00000277987"; level 2; tag "TAGENE";
chr7	HAVANA	exon	26744498	26744590	0	-	.	gene_id "ENSMUSG00000126751.1"; transcript_id "ENSMUST00000277988.1"; gene_type "lncRNA"; gene_name "ENSMUSG00000126751"; transcript_type "lncRNA"; transcript_name "ENSMUST00000277988"; exon_number 3; exon_id "ENSMUSE00001550903.1"; level 2; tag "TAGENE";
chr7	HAVANA	transcript	26744498	26748489	0	-	.	gene_id "ENSMUSG00000126751.1"; transcript_id "ENSMUST00000277988.1"; gene_type "lncRNA"; gene_name "ENSMUSG00000126751"; transcript_type "lncRNA"; transcript_name "ENSMUST00000277988"; level 2; tag "TAGENE";
chr7	HAVANA	exon	26747900	26748087	0	-	.	gene_id "ENSMUSG00000126751.1"; transcript_id "ENSMUST00000277985.1"; gene_type "lncRNA"; gene_name "ENSMUSG00000126751"; transcript_type "lncRNA"; transcript_name "ENSMUST00000277985"; exon_number 2; exon_id "ENSMUSE00001550906.1"; level 2; tag "basic"; tag "TAGENE";
chr7	HAVANA	exon	26747900	26748087	0	-	.	gene_id "ENSMUSG00000126751.1"; transcript_id "ENSMUST00000277988.1"; gene_type "lncRNA"; gene_name "ENSMUSG00000126751"; transcript_type "lncRNA"; transcript_name "ENSMUST00000277988"; exon_number 2; exon_id "ENSMUSE00001550906.1"; level 2; tag "TAGENE";
chr7	HAVANA	exon	26747925	26748087	0	-	.	gene_id "ENSMUSG00000126751.1"; transcript_id "ENSMUST00000277984.1"; gene_type "lncRNA"; gene_name "ENSMUSG00000126751"; transcript_type "lncRNA"; transcript_name "ENSMUST00000277984"; exon_number 2; exon_id "ENSMUSE00001550913.1"; level 2; tag "basic"; tag "Ensembl_canonical"; tag "GENCODE_Primary"; tag "TAGENE";
chr7	HAVANA	exon	26747925	26748087	0	-	.	gene_id "ENSMUSG00000126751.1"; transcript_id "ENSMUST00000277987.1"; gene_type "lncRNA"; gene_name "ENSMUSG00000126751"; transcript_type "lncRNA"; transcript_name "ENSMUST00000277987"; exon_number 2; exon_id "ENSMUSE00001550913.1"; level 2; tag "TAGENE";
chr7	HAVANA	exon	26747925	26748087	0	-	.	gene_id "ENSMUSG00000118450.2"; transcript_id "ENSMUST00000238516.2"; gene_type "transcribed_unprocessed_pseudogene"; gene_name "Gm50480"; transcript_type "transcribed_unprocessed_pseudogene"; transcript_name "Gm50480-201"; exon_number 2; exon_id "ENSMUSE00001464755.2"; level 2; mgi_id "MGI:6324753"; ont "PGO:0000005"; ont "PGO:0000019"; tag "basic"; tag "Ensembl_canonical"; tag "GENCODE_Primary"; havana_gene "OTTMUSG00000074852.1"; havana_transcript "OTTMUST00000181682.1";
chr7	HAVANA	gene	26747925	26748463	0	-	.	gene_id "ENSMUSG00000118450.2"; gene_type "transcribed_unprocessed_pseudogene"; gene_name "Gm50480"; level 2; mgi_id "MGI:6324753"; tag "overlapping_locus"; havana_gene "OTTMUSG00000074852.1";
chr7	HAVANA	transcript	26747925	26748463	0	-	.	gene_id "ENSMUSG00000118450.2"; transcript_id "ENSMUST00000238516.2"; gene_type "transcribed_unprocessed_pseudogene"; gene_name "Gm50480"; transcript_type "transcribed_unprocessed_pseudogene"; transcript_name "Gm50480-201"; level 2; mgi_id "MGI:6324753"; ont "PGO:0000005"; ont "PGO:0000019"; tag "basic"; tag "Ensembl_canonical"; tag "GENCODE_Primary"; havana_gene "OTTMUSG00000074852.1"; havana_transcript "OTTMUST00000181682.1";
chr7	HAVANA	exon	26748286	26748463	0	-	.	gene_id "ENSMUSG00000118450.2"; transcript_id "ENSMUST00000238516.2"; gene_type "transcribed_unprocessed_pseudogene"; gene_name "Gm50480"; transcript_type "transcribed_unprocessed_pseudogene"; transcript_name "Gm50480-201"; exon_number 1; exon_id "ENSMUSE00001463658.2"; level 2; mgi_id "MGI:6324753"; ont "PGO:0000005"; ont "PGO:0000019"; tag "basic"; tag "Ensembl_canonical"; tag "GENCODE_Primary"; havana_gene "OTTMUSG00000074852.1"; havana_transcript "OTTMUST00000181682.1";
chr7	HAVANA	exon	26748392	26748489	0	-	.	gene_id "ENSMUSG00000126751.1"; transcript_id "ENSMUST00000277986.1"; gene_type "lncRNA"; gene_name "ENSMUSG00000126751"; transcript_type "lncRNA"; transcript_name "ENSMUST00000277986"; exon_number 1; exon_id "ENSMUSE00001550907.1"; level 2; tag "TAGENE";
chr7	HAVANA	exon	26748392	26748489	0	-	.	gene_id "ENSMUSG00000126751.1"; transcript_id "ENSMUST00000277988.1"; gene_type "lncRNA"; gene_name "ENSMUSG00000126751"; transcript_type "lncRNA"; transcript_name "ENSMUST00000277988"; exon_number 1; exon_id "ENSMUSE00001550907.1"; level 2; tag "TAGENE";
chr7	HAVANA	exon	26748392	26748499	0	-	.	gene_id "ENSMUSG00000126751.1"; transcript_id "ENSMUST00000277985.1"; gene_type "lncRNA"; gene_name "ENSMUSG00000126751"; transcript_type "lncRNA"; transcript_name "ENSMUST00000277985"; exon_number 1; exon_id "ENSMUSE00001550909.1"; level 2; tag "basic"; tag "TAGENE";
chr7	HAVANA	exon	26748392	26748501	0	-	.	gene_id "ENSMUSG00000126751.1"; transcript_id "ENSMUST00000277987.1"; gene_type "lncRNA"; gene_name "ENSMUSG00000126751"; transcript_type "lncRNA"; transcript_name "ENSMUST00000277987"; exon_number 1; exon_id "ENSMUSE00001550916.1"; level 2; tag "TAGENE";
chr7	HAVANA	exon	26748392	26748507	0	-	.	gene_id "ENSMUSG00000126751.1"; transcript_id "ENSMUST00000277984.1"; gene_type "lncRNA"; gene_name "ENSMUSG00000126751"; transcript_type "lncRNA"; transcript_name "ENSMUST00000277984"; exon_number 1; exon_id "ENSMUSE00001550914.1"; level 2; tag "basic"; tag "Ensembl_canonical"; tag "GENCODE_Primary"; tag "TAGENE";
chr7	HAVANA	exon	26757303	26757704	0	-	.	gene_id "ENSMUSG00000131923.1"; transcript_id "ENSMUST00000309253.1"; gene_type "lncRNA"; gene_name "ENSMUSG00000131923"; transcript_type "lncRNA"; transcript_name "ENSMUST00000309253"; exon_number 2; exon_id "ENSMUSE00001610714.1"; level 2; tag "basic"; tag "TAGENE";
chr7	HAVANA	exon	26757303	26757704	0	-	.	gene_id "ENSMUSG00000131923.1"; transcript_id "ENSMUST00000309252.1"; gene_type "lncRNA"; gene_name "ENSMUSG00000131923"; transcript_type "lncRNA"; transcript_name "ENSMUST00000309252"; exon_number 3; exon_id "ENSMUSE00001610714.1"; level 2; tag "basic"; tag "Ensembl_canonical"; tag "GENCODE_Primary"; tag "TAGENE";
chr7	ENSEMBL_gcm37	exon	26757303	26757704	1.32130115581841	-	.	gene_id "ENSMUSG00000131923.1"; transcript_id "ENSMUSG00000131923.1_tx_1"; exon_id "chr7_26757303_26757704_-"; exonnum "5"; txlen "938";
chr7	ENSEMBL_gcm37	exon	26757303	26757704	0.271412347318467	-	.	gene_id "ENSMUSG00000131923.1"; transcript_id "ENSMUSG00000131923.1_tx_2"; exon_id "chr7_26757303_26757704_-"; exonnum "6"; txlen "1202";
chr7	ENSEMBL_gcm37	exon	26757303	26757704	0.0440827433052551	-	.	gene_id "ENSMUSG00000131923.1"; transcript_id "ENSMUSG00000131923.1_tx_3"; exon_id "chr7_26757303_26757704_-"; exonnum "5"; txlen "883";
chr7	ENSEMBL_gcm37	exon	26757303	26757704	0.0353770110543778	-	.	gene_id "ENSMUSG00000131923.1"; transcript_id "ENSMUSG00000131923.1_tx_4"; exon_id "chr7_26757303_26757704_-"; exonnum "5"; txlen "883";
chr7	ENSEMBL_gcm37	exon	26757303	26757704	0.0304057851170766	-	.	gene_id "ENSMUSG00000131923.1"; transcript_id "ENSMUSG00000131923.1_tx_5"; exon_id "chr7_26757303_26757704_-"; exonnum "4"; txlen "619";
chr7	ENSEMBL_gcm37	exon	26757303	26757704	0.0129214095284881	-	.	gene_id "ENSMUSG00000131923.1"; transcript_id "ENSMUSG00000131923.1_tx_6"; exon_id "chr7_26757303_26757704_-"; exonnum "5"; txlen "938";
chr7	ENSEMBL_gcm37	exon	26757303	26757704	0.0121169052387816	-	.	gene_id "ENSMUSG00000131923.1"; transcript_id "ENSMUSG00000131923.1_tx_7"; exon_id "chr7_26757303_26757704_-"; exonnum "4"; txlen "838";
chr7	ENSEMBL_gcm37	exon	26757303	26757704	0.00922957823463435	-	.	gene_id "ENSMUSG00000131923.1"; transcript_id "ENSMUSG00000131923.1_tx_8"; exon_id "chr7_26757303_26757704_-"; exonnum "6"; txlen "1069";
chr7	HAVANA	transcript	26757303	26758958	0	-	.	gene_id "ENSMUSG00000131923.1"; transcript_id "ENSMUST00000309253.1"; gene_type "lncRNA"; gene_name "ENSMUSG00000131923"; transcript_type "lncRNA"; transcript_name "ENSMUST00000309253"; level 2; tag "basic"; tag "TAGENE";
chr7	HAVANA	gene	26757303	26759515	0	-	.	gene_id "ENSMUSG00000131923.1"; gene_type "lncRNA"; gene_name "ENSMUSG00000131923"; level 2;
chr7	HAVANA	transcript	26757303	26759515	0	-	.	gene_id "ENSMUSG00000131923.1"; transcript_id "ENSMUST00000309252.1"; gene_type "lncRNA"; gene_name "ENSMUSG00000131923"; transcript_type "lncRNA"; transcript_name "ENSMUST00000309252"; level 2; tag "basic"; tag "Ensembl_canonical"; tag "GENCODE_Primary"; tag "TAGENE";
chr7	HAVANA	exon	26758612	26758642	0	-	.	gene_id "ENSMUSG00000131923.1"; transcript_id "ENSMUST00000309252.1"; gene_type "lncRNA"; gene_name "ENSMUSG00000131923"; transcript_type "lncRNA"; transcript_name "ENSMUST00000309252"; exon_number 2; exon_id "ENSMUSE00001610716.1"; level 2; tag "basic"; tag "Ensembl_canonical"; tag "GENCODE_Primary"; tag "TAGENE";
chr7	ENSEMBL_gcm37	exon	26758612	26758642	1.32130115581841	-	.	gene_id "ENSMUSG00000131923.1"; transcript_id "ENSMUSG00000131923.1_tx_1"; exon_id "chr7_26758612_26758642_-"; exonnum "4"; txlen "938";
chr7	ENSEMBL_gcm37	exon	26758612	26758642	0.271412347318467	-	.	gene_id "ENSMUSG00000131923.1"; transcript_id "ENSMUSG00000131923.1_tx_2"; exon_id "chr7_26758612_26758642_-"; exonnum "5"; txlen "1202";
chr7	ENSEMBL_gcm37	exon	26758612	26758642	0.0440827433052551	-	.	gene_id "ENSMUSG00000131923.1"; transcript_id "ENSMUSG00000131923.1_tx_3"; exon_id "chr7_26758612_26758642_-"; exonnum "4"; txlen "883";
chr7	ENSEMBL_gcm37	exon	26758612	26758642	0.0353770110543778	-	.	gene_id "ENSMUSG00000131923.1"; transcript_id "ENSMUSG00000131923.1_tx_4"; exon_id "chr7_26758612_26758642_-"; exonnum "4"; txlen "883";
chr7	ENSEMBL_gcm37	exon	26758612	26758642	0.0304057851170766	-	.	gene_id "ENSMUSG00000131923.1"; transcript_id "ENSMUSG00000131923.1_tx_5"; exon_id "chr7_26758612_26758642_-"; exonnum "3"; txlen "619";
chr7	ENSEMBL_gcm37	exon	26758612	26758642	0.0129214095284881	-	.	gene_id "ENSMUSG00000131923.1"; transcript_id "ENSMUSG00000131923.1_tx_6"; exon_id "chr7_26758612_26758642_-"; exonnum "4"; txlen "938";
chr7	ENSEMBL_gcm37	exon	26758612	26758642	0.0121169052387816	-	.	gene_id "ENSMUSG00000131923.1"; transcript_id "ENSMUSG00000131923.1_tx_7"; exon_id "chr7_26758612_26758642_-"; exonnum "3"; txlen "838";
chr7	ENSEMBL_gcm37	exon	26758612	26758642	0.00922957823463435	-	.	gene_id "ENSMUSG00000131923.1"; transcript_id "ENSMUSG00000131923.1_tx_8"; exon_id "chr7_26758612_26758642_-"; exonnum "5"; txlen "1069";
chr7	HAVANA	exon	26758612	26758958	0	-	.	gene_id "ENSMUSG00000131923.1"; transcript_id "ENSMUST00000309253.1"; gene_type "lncRNA"; gene_name "ENSMUSG00000131923"; transcript_type "lncRNA"; transcript_name "ENSMUST00000309253"; exon_number 1; exon_id "ENSMUSE00001610715.1"; level 2; tag "basic"; tag "TAGENE";
chr7	HAVANA	exon	26759405	26759515	0	-	.	gene_id "ENSMUSG00000131923.1"; transcript_id "ENSMUST00000309252.1"; gene_type "lncRNA"; gene_name "ENSMUSG00000131923"; transcript_type "lncRNA"; transcript_name "ENSMUST00000309252"; exon_number 1; exon_id "ENSMUSE00001610717.1"; level 2; tag "basic"; tag "Ensembl_canonical"; tag "GENCODE_Primary"; tag "TAGENE";
chr7	sragcm37_mid	exon	26759405	26759554	1.32130115581841	-	.	gene_id "ENSMUSG00000131923.1"; transcript_id "ENSMUSG00000131923.1_tx_1"; exon_id "chr7_26759405_26759554_-"; exonnum "3"; txlen "938";
chr7	sragcm37_mid	exon	26759405	26759554	0.271412347318467	-	.	gene_id "ENSMUSG00000131923.1"; transcript_id "ENSMUSG00000131923.1_tx_2"; exon_id "chr7_26759405_26759554_-"; exonnum "4"; txlen "1202";
chr7	sragcm37_mid	exon	26759405	26759554	0.0440827433052551	-	.	gene_id "ENSMUSG00000131923.1"; transcript_id "ENSMUSG00000131923.1_tx_3"; exon_id "chr7_26759405_26759554_-"; exonnum "3"; txlen "883";
chr7	sragcm37_mid	exon	26759405	26759554	0.0353770110543778	-	.	gene_id "ENSMUSG00000131923.1"; transcript_id "ENSMUSG00000131923.1_tx_4"; exon_id "chr7_26759405_26759554_-"; exonnum "3"; txlen "883";
chr7	sragcm37_mid	exon	26759405	26759554	0.0304057851170766	-	.	gene_id "ENSMUSG00000131923.1"; transcript_id "ENSMUSG00000131923.1_tx_5"; exon_id "chr7_26759405_26759554_-"; exonnum "2"; txlen "619";
chr7	sragcm37_mid	exon	26759405	26759554	0.0129214095284881	-	.	gene_id "ENSMUSG00000131923.1"; transcript_id "ENSMUSG00000131923.1_tx_6"; exon_id "chr7_26759405_26759554_-"; exonnum "3"; txlen "938";
chr7	sragcm37_mid	exon	26759405	26759554	0.0121169052387816	-	.	gene_id "ENSMUSG00000131923.1"; transcript_id "ENSMUSG00000131923.1_tx_7"; exon_id "chr7_26759405_26759554_-"; exonnum "2"; txlen "838";
chr7	sragcm37_mid	exon	26759405	26759554	0.00922957823463435	-	.	gene_id "ENSMUSG00000131923.1"; transcript_id "ENSMUSG00000131923.1_tx_8"; exon_id "chr7_26759405_26759554_-"; exonnum "4"; txlen "1069";
chr7	sragcm37_mid	exon	26766788	26767051	0.271412347318467	-	.	gene_id "ENSMUSG00000131923.1"; transcript_id "ENSMUSG00000131923.1_tx_2"; exon_id "chr7_26766788_26767051_-"; exonnum "3"; txlen "1202";
chr7	sragcm37_mid	exon	26766788	26767051	0.0440827433052551	-	.	gene_id "ENSMUSG00000131923.1"; transcript_id "ENSMUSG00000131923.1_tx_3"; exon_id "chr7_26766788_26767051_-"; exonnum "2"; txlen "883";
chr7	sragcm37_mid	exon	26766788	26767051	0.0353770110543778	-	.	gene_id "ENSMUSG00000131923.1"; transcript_id "ENSMUSG00000131923.1_tx_4"; exon_id "chr7_26766788_26767051_-"; exonnum "2"; txlen "883";
chr7	sragcm37_mid	exon	26766788	26767051	0.0129214095284881	-	.	gene_id "ENSMUSG00000131923.1"; transcript_id "ENSMUSG00000131923.1_tx_6"; exon_id "chr7_26766788_26767051_-"; exonnum "2"; txlen "938";
chr7	sragcm37_mid	exon	26766788	26767051	0.00922957823463435	-	.	gene_id "ENSMUSG00000131923.1"; transcript_id "ENSMUSG00000131923.1_tx_8"; exon_id "chr7_26766788_26767051_-"; exonnum "3"; txlen "1069";
chr7	sragcm37_ss	exon	26767581	26767616	0.0440827433052551	-	.	gene_id "ENSMUSG00000131923.1"; transcript_id "ENSMUSG00000131923.1_tx_3"; exon_id "chr7_26767581_26767616_-"; exonnum "1"; txlen "883";
chr7	sragcm37_mid	exon	26767654	26767784	0.00922957823463435	-	.	gene_id "ENSMUSG00000131923.1"; transcript_id "ENSMUSG00000131923.1_tx_8"; exon_id "chr7_26767654_26767784_-"; exonnum "2"; txlen "1069";
chr7	sragcm37_ss	exon	26767959	26768049	0.0129214095284881	-	.	gene_id "ENSMUSG00000131923.1"; transcript_id "ENSMUSG00000131923.1_tx_6"; exon_id "chr7_26767959_26768049_-"; exonnum "1"; txlen "938";
chr7	sragcm37_ss	exon	26767959	26768049	0.00922957823463435	-	.	gene_id "ENSMUSG00000131923.1"; transcript_id "ENSMUSG00000131923.1_tx_8"; exon_id "chr7_26767959_26768049_-"; exonnum "1"; txlen "1069";
chr7	sragcm37_ss	exon	26804405	26804440	0.0353770110543778	-	.	gene_id "ENSMUSG00000131923.1"; transcript_id "ENSMUSG00000131923.1_tx_4"; exon_id "chr7_26804405_26804440_-"; exonnum "1"; txlen "883";
chr7	sragcm37_ss	exon	26804405	26804440	0.0304057851170766	-	.	gene_id "ENSMUSG00000131923.1"; transcript_id "ENSMUSG00000131923.1_tx_5"; exon_id "chr7_26804405_26804440_-"; exonnum "1"; txlen "619";
chr7	sragcm37_mid	exon	26806042	26806141	1.32130115581841	-	.	gene_id "ENSMUSG00000131923.1"; transcript_id "ENSMUSG00000131923.1_tx_1"; exon_id "chr7_26806042_26806141_-"; exonnum "2"; txlen "938";
chr7	sragcm37_mid	exon	26806042	26806141	0.271412347318467	-	.	gene_id "ENSMUSG00000131923.1"; transcript_id "ENSMUSG00000131923.1_tx_2"; exon_id "chr7_26806042_26806141_-"; exonnum "2"; txlen "1202";
chr7	sragcm37_ss	exon	26822336	26822590	1.32130115581841	-	.	gene_id "ENSMUSG00000131923.1"; transcript_id "ENSMUSG00000131923.1_tx_1"; exon_id "chr7_26822336_26822590_-"; exonnum "1"; txlen "938";
chr7	sragcm37_ss	exon	26822336	26822590	0.271412347318467	-	.	gene_id "ENSMUSG00000131923.1"; transcript_id "ENSMUSG00000131923.1_tx_2"; exon_id "chr7_26822336_26822590_-"; exonnum "1"; txlen "1202";
chr7	sragcm37_ss	exon	26822336	26822590	0.0121169052387816	-	.	gene_id "ENSMUSG00000131923.1"; transcript_id "ENSMUSG00000131923.1_tx_7"; exon_id "chr7_26822336_26822590_-"; exonnum "1"; txlen "838";
chr7	HAVANA	exon	26823885	26824412	0	-	.	gene_id "ENSMUSG00000086868.3"; transcript_id "ENSMUST00000345632.1"; gene_type "lncRNA"; gene_name "Gm15883"; transcript_type "lncRNA"; transcript_name "Gm15883-203"; exon_number 3; exon_id "ENSMUSE00001680975.1"; level 2; mgi_id "MGI:3801875"; tag "TAGENE"; havana_gene "OTTMUSG00000027203.1";
chr7	HAVANA	exon	26823885	26824412	0	-	.	gene_id "ENSMUSG00000086868.3"; transcript_id "ENSMUST00000345631.1"; gene_type "lncRNA"; gene_name "Gm15883"; transcript_type "lncRNA"; transcript_name "Gm15883-202"; exon_number 2; exon_id "ENSMUSE00001680975.1"; level 2; mgi_id "MGI:3801875"; tag "Ensembl_canonical"; tag "GENCODE_Primary"; tag "TAGENE"; havana_gene "OTTMUSG00000027203.1";
chr7	HAVANA	transcript	26823885	26830099	0	-	.	gene_id "ENSMUSG00000086868.3"; transcript_id "ENSMUST00000345632.1"; gene_type "lncRNA"; gene_name "Gm15883"; transcript_type "lncRNA"; transcript_name "Gm15883-203"; level 2; mgi_id "MGI:3801875"; tag "TAGENE"; havana_gene "OTTMUSG00000027203.1";
chr7	HAVANA	gene	26823885	26830107	0	-	.	gene_id "ENSMUSG00000086868.3"; gene_type "lncRNA"; gene_name "Gm15883"; level 2; mgi_id "MGI:3801875"; havana_gene "OTTMUSG00000027203.1";
chr7	HAVANA	transcript	26823885	26830107	0	-	.	gene_id "ENSMUSG00000086868.3"; transcript_id "ENSMUST00000345631.1"; gene_type "lncRNA"; gene_name "Gm15883"; transcript_type "lncRNA"; transcript_name "Gm15883-202"; level 2; mgi_id "MGI:3801875"; tag "Ensembl_canonical"; tag "GENCODE_Primary"; tag "TAGENE"; havana_gene "OTTMUSG00000027203.1";
chr7	HAVANA	exon	26823906	26824412	0	-	.	gene_id "ENSMUSG00000086868.3"; transcript_id "ENSMUST00000153562.2"; gene_type "lncRNA"; gene_name "Gm15883"; transcript_type "lncRNA"; transcript_name "Gm15883-201"; exon_number 4; exon_id "ENSMUSE00000750649.2"; level 2; transcript_support_level "1"; mgi_id "MGI:3801875"; tag "basic"; havana_gene "OTTMUSG00000027203.1"; havana_transcript "OTTMUST00000067265.1";
chr7	HAVANA	transcript	26823906	26830099	0	-	.	gene_id "ENSMUSG00000086868.3"; transcript_id "ENSMUST00000153562.2"; gene_type "lncRNA"; gene_name "Gm15883"; transcript_type "lncRNA"; transcript_name "Gm15883-201"; level 2; transcript_support_level "1"; mgi_id "MGI:3801875"; tag "basic"; havana_gene "OTTMUSG00000027203.1"; havana_transcript "OTTMUST00000067265.1";
chr7	HAVANA	exon	26824894	26825864	0	-	.	gene_id "ENSMUSG00000086868.3"; transcript_id "ENSMUST00000153562.2"; gene_type "lncRNA"; gene_name "Gm15883"; transcript_type "lncRNA"; transcript_name "Gm15883-201"; exon_number 3; exon_id "ENSMUSE00000805849.2"; level 2; transcript_support_level "1"; mgi_id "MGI:3801875"; tag "basic"; havana_gene "OTTMUSG00000027203.1"; havana_transcript "OTTMUST00000067265.1";
chr7	HAVANA	exon	26829179	26829322	0	-	.	gene_id "ENSMUSG00000086868.3"; transcript_id "ENSMUST00000345632.1"; gene_type "lncRNA"; gene_name "Gm15883"; transcript_type "lncRNA"; transcript_name "Gm15883-203"; exon_number 2; exon_id "ENSMUSE00000836549.2"; level 2; mgi_id "MGI:3801875"; tag "TAGENE"; havana_gene "OTTMUSG00000027203.1";
chr7	HAVANA	exon	26829179	26829322	0	-	.	gene_id "ENSMUSG00000086868.3"; transcript_id "ENSMUST00000153562.2"; gene_type "lncRNA"; gene_name "Gm15883"; transcript_type "lncRNA"; transcript_name "Gm15883-201"; exon_number 2; exon_id "ENSMUSE00000836549.2"; level 2; transcript_support_level "1"; mgi_id "MGI:3801875"; tag "basic"; havana_gene "OTTMUSG00000027203.1"; havana_transcript "OTTMUST00000067265.1";
chr7	HAVANA	exon	26830032	26830099	0	-	.	gene_id "ENSMUSG00000086868.3"; transcript_id "ENSMUST00000345632.1"; gene_type "lncRNA"; gene_name "Gm15883"; transcript_type "lncRNA"; transcript_name "Gm15883-203"; exon_number 1; exon_id "ENSMUSE00000727278.2"; level 2; mgi_id "MGI:3801875"; tag "TAGENE"; havana_gene "OTTMUSG00000027203.1";
chr7	HAVANA	exon	26830032	26830099	0	-	.	gene_id "ENSMUSG00000086868.3"; transcript_id "ENSMUST00000153562.2"; gene_type "lncRNA"; gene_name "Gm15883"; transcript_type "lncRNA"; transcript_name "Gm15883-201"; exon_number 1; exon_id "ENSMUSE00000727278.2"; level 2; transcript_support_level "1"; mgi_id "MGI:3801875"; tag "basic"; havana_gene "OTTMUSG00000027203.1"; havana_transcript "OTTMUST00000067265.1";
chr7	HAVANA	exon	26830032	26830107	0	-	.	gene_id "ENSMUSG00000086868.3"; transcript_id "ENSMUST00000345631.1"; gene_type "lncRNA"; gene_name "Gm15883"; transcript_type "lncRNA"; transcript_name "Gm15883-202"; exon_number 1; exon_id "ENSMUSE00001680976.1"; level 2; mgi_id "MGI:3801875"; tag "Ensembl_canonical"; tag "GENCODE_Primary"; tag "TAGENE"; havana_gene "OTTMUSG00000027203.1";
chr7	HAVANA	gene	26847815	26848061	0	-	.	gene_id "ENSMUSG00000108306.2"; gene_type "processed_pseudogene"; gene_name "Gm44640"; level 2; mgi_id "MGI:5753216"; havana_gene "OTTMUSG00000058553.1";
chr7	HAVANA	transcript	26847815	26848061	0	-	.	gene_id "ENSMUSG00000108306.2"; transcript_id "ENSMUST00000206894.2"; gene_type "processed_pseudogene"; gene_name "Gm44640"; transcript_type "processed_pseudogene"; transcript_name "Gm44640-201"; level 2; transcript_support_level "NA"; mgi_id "MGI:5753216"; ont "PGO:0000004"; tag "basic"; tag "Ensembl_canonical"; tag "GENCODE_Primary"; havana_gene "OTTMUSG00000058553.1"; havana_transcript "OTTMUST00000143772.1";
chr7	HAVANA	exon	26847815	26848061	0	-	.	gene_id "ENSMUSG00000108306.2"; transcript_id "ENSMUST00000206894.2"; gene_type "processed_pseudogene"; gene_name "Gm44640"; transcript_type "processed_pseudogene"; transcript_name "Gm44640-201"; exon_number 1; exon_id "ENSMUSE00001370284.2"; level 2; transcript_support_level "NA"; mgi_id "MGI:5753216"; ont "PGO:0000004"; tag "basic"; tag "Ensembl_canonical"; tag "GENCODE_Primary"; havana_gene "OTTMUSG00000058553.1"; havana_transcript "OTTMUST00000143772.1";
chr7	HAVANA	UTR	26858083	26858583	0	-	.	gene_id "ENSMUSG00000058709.12"; transcript_id "ENSMUST00000080058.11"; gene_type "protein_coding"; gene_name "Egln2"; transcript_type "protein_coding"; transcript_name "Egln2-201"; exon_number 6; exon_id "ENSMUSE00000493349.4"; level 2; protein_id "ENSMUSP00000078966.5"; transcript_support_level "1"; mgi_id "MGI:1932287"; tag "basic"; tag "Ensembl_canonical"; tag "GENCODE_Primary"; tag "appris_principal_1"; tag "CCDS"; ccdsid "CCDS21011.1"; havana_gene "OTTMUSG00000023172.1"; havana_transcript "OTTMUST00000056051.1";
chr7	HAVANA	exon	26858083	26858636	0	-	.	gene_id "ENSMUSG00000058709.12"; transcript_id "ENSMUST00000080058.11"; gene_type "protein_coding"; gene_name "Egln2"; transcript_type "protein_coding"; transcript_name "Egln2-201"; exon_number 6; exon_id "ENSMUSE00000493349.4"; level 2; protein_id "ENSMUSP00000078966.5"; transcript_support_level "1"; mgi_id "MGI:1932287"; tag "basic"; tag "Ensembl_canonical"; tag "GENCODE_Primary"; tag "appris_principal_1"; tag "CCDS"; ccdsid "CCDS21011.1"; havana_gene "OTTMUSG00000023172.1"; havana_transcript "OTTMUST00000056051.1";
chr7	HAVANA	gene	26858083	26866227	0	-	.	gene_id "ENSMUSG00000058709.12"; gene_type "protein_coding"; gene_name "Egln2"; level 2; mgi_id "MGI:1932287"; havana_gene "OTTMUSG00000023172.1";
chr7	HAVANA	transcript	26858083	26866227	0	-	.	gene_id "ENSMUSG00000058709.12"; transcript_id "ENSMUST00000080058.11"; gene_type "protein_coding"; gene_name "Egln2"; transcript_type "protein_coding"; transcript_name "Egln2-201"; level 2; protein_id "ENSMUSP00000078966.5"; transcript_support_level "1"; mgi_id "MGI:1932287"; tag "basic"; tag "Ensembl_canonical"; tag "GENCODE_Primary"; tag "appris_principal_1"; tag "CCDS"; ccdsid "CCDS21011.1"; havana_gene "OTTMUSG00000023172.1"; havana_transcript "OTTMUST00000056051.1";
chr7	HAVANA	exon	26858084	26858186	0	-	.	gene_id "ENSMUSG00000058709.12"; transcript_id "ENSMUST00000152021.2"; gene_type "protein_coding"; gene_name "Egln2"; transcript_type "protein_coding_CDS_not_defined"; transcript_name "Egln2-204"; exon_number 2; exon_id "ENSMUSE00000734825.2"; level 2; transcript_support_level "5"; mgi_id "MGI:1932287"; havana_gene "OTTMUSG00000023172.1"; havana_transcript "OTTMUST00000056054.1";
chr7	HAVANA	transcript	26858084	26860296	0	-	.	gene_id "ENSMUSG00000058709.12"; transcript_id "ENSMUST00000152021.2"; gene_type "protein_coding"; gene_name "Egln2"; transcript_type "protein_coding_CDS_not_defined"; transcript_name "Egln2-204"; level 2; transcript_support_level "5"; mgi_id "MGI:1932287"; havana_gene "OTTMUSG00000023172.1"; havana_transcript "OTTMUST00000056054.1";
chr7	HAVANA	UTR	26858413	26858583	0	-	.	gene_id "ENSMUSG00000058709.12"; transcript_id "ENSMUST00000108382.2"; gene_type "protein_coding"; gene_name "Egln2"; transcript_type "protein_coding"; transcript_name "Egln2-202"; exon_number 6; exon_id "ENSMUSE00000676551.2"; level 2; protein_id "ENSMUSP00000104019.2"; transcript_support_level "5"; mgi_id "MGI:1932287"; tag "alternative_5_UTR"; tag "basic"; tag "appris_principal_1"; tag "CCDS"; ccdsid "CCDS21011.1"; havana_gene "OTTMUSG00000023172.1"; havana_transcript "OTTMUST00000056052.1";
chr7	HAVANA	exon	26858413	26858636	0	-	.	gene_id "ENSMUSG00000058709.12"; transcript_id "ENSMUST00000108382.2"; gene_type "protein_coding"; gene_name "Egln2"; transcript_type "protein_coding"; transcript_name "Egln2-202"; exon_number 6; exon_id "ENSMUSE00000676551.2"; level 2; protein_id "ENSMUSP00000104019.2"; transcript_support_level "5"; mgi_id "MGI:1932287"; tag "alternative_5_UTR"; tag "basic"; tag "appris_principal_1"; tag "CCDS"; ccdsid "CCDS21011.1"; havana_gene "OTTMUSG00000023172.1"; havana_transcript "OTTMUST00000056052.1";
chr7	HAVANA	transcript	26858413	26865838	0	-	.	gene_id "ENSMUSG00000058709.12"; transcript_id "ENSMUST00000108382.2"; gene_type "protein_coding"; gene_name "Egln2"; transcript_type "protein_coding"; transcript_name "Egln2-202"; level 2; protein_id "ENSMUSP00000104019.2"; transcript_support_level "5"; mgi_id "MGI:1932287"; tag "alternative_5_UTR"; tag "basic"; tag "appris_principal_1"; tag "CCDS"; ccdsid "CCDS21011.1"; havana_gene "OTTMUSG00000023172.1"; havana_transcript "OTTMUST00000056052.1";
chr7	HAVANA	stop_codon	26858581	26858583	0	-	0	gene_id "ENSMUSG00000058709.12"; transcript_id "ENSMUST00000080058.11"; gene_type "protein_coding"; gene_name "Egln2"; transcript_type "protein_coding"; transcript_name "Egln2-201"; exon_number 6; exon_id "ENSMUSE00000493349.4"; level 2; protein_id "ENSMUSP00000078966.5"; transcript_support_level "1"; mgi_id "MGI:1932287"; tag "basic"; tag "Ensembl_canonical"; tag "GENCODE_Primary"; tag "appris_principal_1"; tag "CCDS"; ccdsid "CCDS21011.1"; havana_gene "OTTMUSG00000023172.1"; havana_transcript "OTTMUST00000056051.1";
chr7	HAVANA	stop_codon	26858581	26858583	0	-	0	gene_id "ENSMUSG00000058709.12"; transcript_id "ENSMUST00000108382.2"; gene_type "protein_coding"; gene_name "Egln2"; transcript_type "protein_coding"; transcript_name "Egln2-202"; exon_number 6; exon_id "ENSMUSE00000676551.2"; level 2; protein_id "ENSMUSP00000104019.2"; transcript_support_level "5"; mgi_id "MGI:1932287"; tag "alternative_5_UTR"; tag "basic"; tag "appris_principal_1"; tag "CCDS"; ccdsid "CCDS21011.1"; havana_gene "OTTMUSG00000023172.1"; havana_transcript "OTTMUST00000056052.1";
chr7	HAVANA	CDS	26858584	26858636	0	-	2	gene_id "ENSMUSG00000058709.12"; transcript_id "ENSMUST00000080058.11"; gene_type "protein_coding"; gene_name "Egln2"; transcript_type "protein_coding"; transcript_name "Egln2-201"; exon_number 6; exon_id "ENSMUSE00000493349.4"; level 2; protein_id "ENSMUSP00000078966.5"; transcript_support_level "1"; mgi_id "MGI:1932287"; tag "basic"; tag "Ensembl_canonical"; tag "GENCODE_Primary"; tag "appris_principal_1"; tag "CCDS"; ccdsid "CCDS21011.1"; havana_gene "OTTMUSG00000023172.1"; havana_transcript "OTTMUST00000056051.1";
chr7	HAVANA	CDS	26858584	26858636	0	-	2	gene_id "ENSMUSG00000058709.12"; transcript_id "ENSMUST00000108382.2"; gene_type "protein_coding"; gene_name "Egln2"; transcript_type "protein_coding"; transcript_name "Egln2-202"; exon_number 6; exon_id "ENSMUSE00000676551.2"; level 2; protein_id "ENSMUSP00000104019.2"; transcript_support_level "5"; mgi_id "MGI:1932287"; tag "alternative_5_UTR"; tag "basic"; tag "appris_principal_1"; tag "CCDS"; ccdsid "CCDS21011.1"; havana_gene "OTTMUSG00000023172.1"; havana_transcript "OTTMUST00000056052.1";
chr7	HAVANA	exon	26858949	26859016	0	-	.	gene_id "ENSMUSG00000058709.12"; transcript_id "ENSMUST00000080058.11"; gene_type "protein_coding"; gene_name "Egln2"; transcript_type "protein_coding"; transcript_name "Egln2-201"; exon_number 5; exon_id "ENSMUSE00000472068.3"; level 2; protein_id "ENSMUSP00000078966.5"; transcript_support_level "1"; mgi_id "MGI:1932287"; tag "basic"; tag "Ensembl_canonical"; tag "GENCODE_Primary"; tag "appris_principal_1"; tag "CCDS"; ccdsid "CCDS21011.1"; havana_gene "OTTMUSG00000023172.1"; havana_transcript "OTTMUST00000056051.1";
chr7	HAVANA	CDS	26858949	26859016	0	-	1	gene_id "ENSMUSG00000058709.12"; transcript_id "ENSMUST00000080058.11"; gene_type "protein_coding"; gene_name "Egln2"; transcript_type "protein_coding"; transcript_name "Egln2-201"; exon_number 5; exon_id "ENSMUSE00000472068.3"; level 2; protein_id "ENSMUSP00000078966.5"; transcript_support_level "1"; mgi_id "MGI:1932287"; tag "basic"; tag "Ensembl_canonical"; tag "GENCODE_Primary"; tag "appris_principal_1"; tag "CCDS"; ccdsid "CCDS21011.1"; havana_gene "OTTMUSG00000023172.1"; havana_transcript "OTTMUST00000056051.1";
chr7	HAVANA	exon	26858949	26859016	0	-	.	gene_id "ENSMUSG00000058709.12"; transcript_id "ENSMUST00000108382.2"; gene_type "protein_coding"; gene_name "Egln2"; transcript_type "protein_coding"; transcript_name "Egln2-202"; exon_number 5; exon_id "ENSMUSE00000472068.3"; level 2; protein_id "ENSMUSP00000104019.2"; transcript_support_level "5"; mgi_id "MGI:1932287"; tag "alternative_5_UTR"; tag "basic"; tag "appris_principal_1"; tag "CCDS"; ccdsid "CCDS21011.1"; havana_gene "OTTMUSG00000023172.1"; havana_transcript "OTTMUST00000056052.1";
chr7	HAVANA	CDS	26858949	26859016	0	-	1	gene_id "ENSMUSG00000058709.12"; transcript_id "ENSMUST00000108382.2"; gene_type "protein_coding"; gene_name "Egln2"; transcript_type "protein_coding"; transcript_name "Egln2-202"; exon_number 5; exon_id "ENSMUSE00000472068.3"; level 2; protein_id "ENSMUSP00000104019.2"; transcript_support_level "5"; mgi_id "MGI:1932287"; tag "alternative_5_UTR"; tag "basic"; tag "appris_principal_1"; tag "CCDS"; ccdsid "CCDS21011.1"; havana_gene "OTTMUSG00000023172.1"; havana_transcript "OTTMUST00000056052.1";
chr7	HAVANA	exon	26859212	26859348	0	-	.	gene_id "ENSMUSG00000058709.12"; transcript_id "ENSMUST00000080058.11"; gene_type "protein_coding"; gene_name "Egln2"; transcript_type "protein_coding"; transcript_name "Egln2-201"; exon_number 4; exon_id "ENSMUSE00000473878.3"; level 2; protein_id "ENSMUSP00000078966.5"; transcript_support_level "1"; mgi_id "MGI:1932287"; tag "basic"; tag "Ensembl_canonical"; tag "GENCODE_Primary"; tag "appris_principal_1"; tag "CCDS"; ccdsid "CCDS21011.1"; havana_gene "OTTMUSG00000023172.1"; havana_transcript "OTTMUST00000056051.1";
chr7	HAVANA	CDS	26859212	26859348	0	-	0	gene_id "ENSMUSG00000058709.12"; transcript_id "ENSMUST00000080058.11"; gene_type "protein_coding"; gene_name "Egln2"; transcript_type "protein_coding"; transcript_name "Egln2-201"; exon_number 4; exon_id "ENSMUSE00000473878.3"; level 2; protein_id "ENSMUSP00000078966.5"; transcript_support_level "1"; mgi_id "MGI:1932287"; tag "basic"; tag "Ensembl_canonical"; tag "GENCODE_Primary"; tag "appris_principal_1"; tag "CCDS"; ccdsid "CCDS21011.1"; havana_gene "OTTMUSG00000023172.1"; havana_transcript "OTTMUST00000056051.1";
chr7	HAVANA	exon	26859212	26859348	0	-	.	gene_id "ENSMUSG00000058709.12"; transcript_id "ENSMUST00000108382.2"; gene_type "protein_coding"; gene_name "Egln2"; transcript_type "protein_coding"; transcript_name "Egln2-202"; exon_number 4; exon_id "ENSMUSE00000473878.3"; level 2; protein_id "ENSMUSP00000104019.2"; transcript_support_level "5"; mgi_id "MGI:1932287"; tag "alternative_5_UTR"; tag "basic"; tag "appris_principal_1"; tag "CCDS"; ccdsid "CCDS21011.1"; havana_gene "OTTMUSG00000023172.1"; havana_transcript "OTTMUST00000056052.1";
chr7	HAVANA	CDS	26859212	26859348	0	-	0	gene_id "ENSMUSG00000058709.12"; transcript_id "ENSMUST00000108382.2"; gene_type "protein_coding"; gene_name "Egln2"; transcript_type "protein_coding"; transcript_name "Egln2-202"; exon_number 4; exon_id "ENSMUSE00000473878.3"; level 2; protein_id "ENSMUSP00000104019.2"; transcript_support_level "5"; mgi_id "MGI:1932287"; tag "alternative_5_UTR"; tag "basic"; tag "appris_principal_1"; tag "CCDS"; ccdsid "CCDS21011.1"; havana_gene "OTTMUSG00000023172.1"; havana_transcript "OTTMUST00000056052.1";
chr7	HAVANA	exon	26859713	26859832	0	-	.	gene_id "ENSMUSG00000058709.12"; transcript_id "ENSMUST00000080058.11"; gene_type "protein_coding"; gene_name "Egln2"; transcript_type "protein_coding"; transcript_name "Egln2-201"; exon_number 3; exon_id "ENSMUSE00000514070.3"; level 2; protein_id "ENSMUSP00000078966.5"; transcript_support_level "1"; mgi_id "MGI:1932287"; tag "basic"; tag "Ensembl_canonical"; tag "GENCODE_Primary"; tag "appris_principal_1"; tag "CCDS"; ccdsid "CCDS21011.1"; havana_gene "OTTMUSG00000023172.1"; havana_transcript "OTTMUST00000056051.1";
chr7	HAVANA	CDS	26859713	26859832	0	-	0	gene_id "ENSMUSG00000058709.12"; transcript_id "ENSMUST00000080058.11"; gene_type "protein_coding"; gene_name "Egln2"; transcript_type "protein_coding"; transcript_name "Egln2-201"; exon_number 3; exon_id "ENSMUSE00000514070.3"; level 2; protein_id "ENSMUSP00000078966.5"; transcript_support_level "1"; mgi_id "MGI:1932287"; tag "basic"; tag "Ensembl_canonical"; tag "GENCODE_Primary"; tag "appris_principal_1"; tag "CCDS"; ccdsid "CCDS21011.1"; havana_gene "OTTMUSG00000023172.1"; havana_transcript "OTTMUST00000056051.1";
chr7	HAVANA	exon	26859713	26859832	0	-	.	gene_id "ENSMUSG00000058709.12"; transcript_id "ENSMUST00000108382.2"; gene_type "protein_coding"; gene_name "Egln2"; transcript_type "protein_coding"; transcript_name "Egln2-202"; exon_number 3; exon_id "ENSMUSE00000514070.3"; level 2; protein_id "ENSMUSP00000104019.2"; transcript_support_level "5"; mgi_id "MGI:1932287"; tag "alternative_5_UTR"; tag "basic"; tag "appris_principal_1"; tag "CCDS"; ccdsid "CCDS21011.1"; havana_gene "OTTMUSG00000023172.1"; havana_transcript "OTTMUST00000056052.1";
chr7	HAVANA	CDS	26859713	26859832	0	-	0	gene_id "ENSMUSG00000058709.12"; transcript_id "ENSMUST00000108382.2"; gene_type "protein_coding"; gene_name "Egln2"; transcript_type "protein_coding"; transcript_name "Egln2-202"; exon_number 3; exon_id "ENSMUSE00000514070.3"; level 2; protein_id "ENSMUSP00000104019.2"; transcript_support_level "5"; mgi_id "MGI:1932287"; tag "alternative_5_UTR"; tag "basic"; tag "appris_principal_1"; tag "CCDS"; ccdsid "CCDS21011.1"; havana_gene "OTTMUSG00000023172.1"; havana_transcript "OTTMUST00000056052.1";
chr7	HAVANA	exon	26859961	26860296	0	-	.	gene_id "ENSMUSG00000058709.12"; transcript_id "ENSMUST00000152021.2"; gene_type "protein_coding"; gene_name "Egln2"; transcript_type "protein_coding_CDS_not_defined"; transcript_name "Egln2-204"; exon_number 1; exon_id "ENSMUSE00000777296.2"; level 2; transcript_support_level "5"; mgi_id "MGI:1932287"; havana_gene "OTTMUSG00000023172.1"; havana_transcript "OTTMUST00000056054.1";
chr7	HAVANA	CDS	26864045	26864923	0	-	0	gene_id "ENSMUSG00000058709.12"; transcript_id "ENSMUST00000080058.11"; gene_type "protein_coding"; gene_name "Egln2"; transcript_type "protein_coding"; transcript_name "Egln2-201"; exon_number 2; exon_id "ENSMUSE00000516047.3"; level 2; protein_id "ENSMUSP00000078966.5"; transcript_support_level "1"; mgi_id "MGI:1932287"; tag "basic"; tag "Ensembl_canonical"; tag "GENCODE_Primary"; tag "appris_principal_1"; tag "CCDS"; ccdsid "CCDS21011.1"; havana_gene "OTTMUSG00000023172.1"; havana_transcript "OTTMUST00000056051.1";
chr7	HAVANA	CDS	26864045	26864923	0	-	0	gene_id "ENSMUSG00000058709.12"; transcript_id "ENSMUST00000108382.2"; gene_type "protein_coding"; gene_name "Egln2"; transcript_type "protein_coding"; transcript_name "Egln2-202"; exon_number 2; exon_id "ENSMUSE00000516047.3"; level 2; protein_id "ENSMUSP00000104019.2"; transcript_support_level "5"; mgi_id "MGI:1932287"; tag "alternative_5_UTR"; tag "basic"; tag "appris_principal_1"; tag "CCDS"; ccdsid "CCDS21011.1"; havana_gene "OTTMUSG00000023172.1"; havana_transcript "OTTMUST00000056052.1";
chr7	HAVANA	exon	26864045	26865153	0	-	.	gene_id "ENSMUSG00000058709.12"; transcript_id "ENSMUST00000080058.11"; gene_type "protein_coding"; gene_name "Egln2"; transcript_type "protein_coding"; transcript_name "Egln2-201"; exon_number 2; exon_id "ENSMUSE00000516047.3"; level 2; protein_id "ENSMUSP00000078966.5"; transcript_support_level "1"; mgi_id "MGI:1932287"; tag "basic"; tag "Ensembl_canonical"; tag "GENCODE_Primary"; tag "appris_principal_1"; tag "CCDS"; ccdsid "CCDS21011.1"; havana_gene "OTTMUSG00000023172.1"; havana_transcript "OTTMUST00000056051.1";
chr7	HAVANA	exon	26864045	26865153	0	-	.	gene_id "ENSMUSG00000058709.12"; transcript_id "ENSMUST00000108382.2"; gene_type "protein_coding"; gene_name "Egln2"; transcript_type "protein_coding"; transcript_name "Egln2-202"; exon_number 2; exon_id "ENSMUSE00000516047.3"; level 2; protein_id "ENSMUSP00000104019.2"; transcript_support_level "5"; mgi_id "MGI:1932287"; tag "alternative_5_UTR"; tag "basic"; tag "appris_principal_1"; tag "CCDS"; ccdsid "CCDS21011.1"; havana_gene "OTTMUSG00000023172.1"; havana_transcript "OTTMUST00000056052.1";
chr7	HAVANA	start_codon	26864921	26864923	0	-	0	gene_id "ENSMUSG00000058709.12"; transcript_id "ENSMUST00000080058.11"; gene_type "protein_coding"; gene_name "Egln2"; transcript_type "protein_coding"; transcript_name "Egln2-201"; exon_number 2; exon_id "ENSMUSE00000516047.3"; level 2; protein_id "ENSMUSP00000078966.5"; transcript_support_level "1"; mgi_id "MGI:1932287"; tag "basic"; tag "Ensembl_canonical"; tag "GENCODE_Primary"; tag "appris_principal_1"; tag "CCDS"; ccdsid "CCDS21011.1"; havana_gene "OTTMUSG00000023172.1"; havana_transcript "OTTMUST00000056051.1";
chr7	HAVANA	start_codon	26864921	26864923	0	-	0	gene_id "ENSMUSG00000058709.12"; transcript_id "ENSMUST00000108382.2"; gene_type "protein_coding"; gene_name "Egln2"; transcript_type "protein_coding"; transcript_name "Egln2-202"; exon_number 2; exon_id "ENSMUSE00000516047.3"; level 2; protein_id "ENSMUSP00000104019.2"; transcript_support_level "5"; mgi_id "MGI:1932287"; tag "alternative_5_UTR"; tag "basic"; tag "appris_principal_1"; tag "CCDS"; ccdsid "CCDS21011.1"; havana_gene "OTTMUSG00000023172.1"; havana_transcript "OTTMUST00000056052.1";
chr7	HAVANA	UTR	26864924	26865153	0	-	.	gene_id "ENSMUSG00000058709.12"; transcript_id "ENSMUST00000080058.11"; gene_type "protein_coding"; gene_name "Egln2"; transcript_type "protein_coding"; transcript_name "Egln2-201"; exon_number 2; exon_id "ENSMUSE00000516047.3"; level 2; protein_id "ENSMUSP00000078966.5"; transcript_support_level "1"; mgi_id "MGI:1932287"; tag "basic"; tag "Ensembl_canonical"; tag "GENCODE_Primary"; tag "appris_principal_1"; tag "CCDS"; ccdsid "CCDS21011.1"; havana_gene "OTTMUSG00000023172.1"; havana_transcript "OTTMUST00000056051.1";
chr7	HAVANA	UTR	26864924	26865153	0	-	.	gene_id "ENSMUSG00000058709.12"; transcript_id "ENSMUST00000108382.2"; gene_type "protein_coding"; gene_name "Egln2"; transcript_type "protein_coding"; transcript_name "Egln2-202"; exon_number 2; exon_id "ENSMUSE00000516047.3"; level 2; protein_id "ENSMUSP00000104019.2"; transcript_support_level "5"; mgi_id "MGI:1932287"; tag "alternative_5_UTR"; tag "basic"; tag "appris_principal_1"; tag "CCDS"; ccdsid "CCDS21011.1"; havana_gene "OTTMUSG00000023172.1"; havana_transcript "OTTMUST00000056052.1";
chr7	HAVANA	exon	26864958	26865153	0	-	.	gene_id "ENSMUSG00000058709.12"; transcript_id "ENSMUST00000134906.2"; gene_type "protein_coding"; gene_name "Egln2"; transcript_type "protein_coding_CDS_not_defined"; transcript_name "Egln2-203"; exon_number 2; exon_id "ENSMUSE00000711645.3"; level 2; transcript_support_level "2"; mgi_id "MGI:1932287"; havana_gene "OTTMUSG00000023172.1"; havana_transcript "OTTMUST00000056053.1";
chr7	HAVANA	transcript	26864958	26865707	0	-	.	gene_id "ENSMUSG00000058709.12"; transcript_id "ENSMUST00000134906.2"; gene_type "protein_coding"; gene_name "Egln2"; transcript_type "protein_coding_CDS_not_defined"; transcript_name "Egln2-203"; level 2; transcript_support_level "2"; mgi_id "MGI:1932287"; havana_gene "OTTMUSG00000023172.1"; havana_transcript "OTTMUST00000056053.1";
chr7	HAVANA	exon	26865449	26865707	0	-	.	gene_id "ENSMUSG00000058709.12"; transcript_id "ENSMUST00000134906.2"; gene_type "protein_coding"; gene_name "Egln2"; transcript_type "protein_coding_CDS_not_defined"; transcript_name "Egln2-203"; exon_number 1; exon_id "ENSMUSE00000748554.2"; level 2; transcript_support_level "2"; mgi_id "MGI:1932287"; havana_gene "OTTMUSG00000023172.1"; havana_transcript "OTTMUST00000056053.1";
chr7	HAVANA	exon	26865741	26865838	0	-	.	gene_id "ENSMUSG00000058709.12"; transcript_id "ENSMUST00000108382.2"; gene_type "protein_coding"; gene_name "Egln2"; transcript_type "protein_coding"; transcript_name "Egln2-202"; exon_number 1; exon_id "ENSMUSE00000676552.2"; level 2; protein_id "ENSMUSP00000104019.2"; transcript_support_level "5"; mgi_id "MGI:1932287"; tag "alternative_5_UTR"; tag "basic"; tag "appris_principal_1"; tag "CCDS"; ccdsid "CCDS21011.1"; havana_gene "OTTMUSG00000023172.1"; havana_transcript "OTTMUST00000056052.1";
chr7	HAVANA	UTR	26865741	26865838	0	-	.	gene_id "ENSMUSG00000058709.12"; transcript_id "ENSMUST00000108382.2"; gene_type "protein_coding"; gene_name "Egln2"; transcript_type "protein_coding"; transcript_name "Egln2-202"; exon_number 1; exon_id "ENSMUSE00000676552.2"; level 2; protein_id "ENSMUSP00000104019.2"; transcript_support_level "5"; mgi_id "MGI:1932287"; tag "alternative_5_UTR"; tag "basic"; tag "appris_principal_1"; tag "CCDS"; ccdsid "CCDS21011.1"; havana_gene "OTTMUSG00000023172.1"; havana_transcript "OTTMUST00000056052.1";
chr7	HAVANA	exon	26866109	26866227	0	-	.	gene_id "ENSMUSG00000058709.12"; transcript_id "ENSMUST00000080058.11"; gene_type "protein_coding"; gene_name "Egln2"; transcript_type "protein_coding"; transcript_name "Egln2-201"; exon_number 1; exon_id "ENSMUSE00000510361.5"; level 2; protein_id "ENSMUSP00000078966.5"; transcript_support_level "1"; mgi_id "MGI:1932287"; tag "basic"; tag "Ensembl_canonical"; tag "GENCODE_Primary"; tag "appris_principal_1"; tag "CCDS"; ccdsid "CCDS21011.1"; havana_gene "OTTMUSG00000023172.1"; havana_transcript "OTTMUST00000056051.1";
chr7	HAVANA	UTR	26866109	26866227	0	-	.	gene_id "ENSMUSG00000058709.12"; transcript_id "ENSMUST00000080058.11"; gene_type "protein_coding"; gene_name "Egln2"; transcript_type "protein_coding"; transcript_name "Egln2-201"; exon_number 1; exon_id "ENSMUSE00000510361.5"; level 2; protein_id "ENSMUSP00000078966.5"; transcript_support_level "1"; mgi_id "MGI:1932287"; tag "basic"; tag "Ensembl_canonical"; tag "GENCODE_Primary"; tag "appris_principal_1"; tag "CCDS"; ccdsid "CCDS21011.1"; havana_gene "OTTMUSG00000023172.1"; havana_transcript "OTTMUST00000056051.1";
chr7	HAVANA	exon	26867849	26868229	0	-	.	gene_id "ENSMUSG00000053291.16"; transcript_id "ENSMUST00000093040.13"; gene_type "protein_coding"; gene_name "Rab4b"; transcript_type "protein_coding"; transcript_name "Rab4b-201"; exon_number 8; exon_id "ENSMUSE00000761337.2"; level 2; protein_id "ENSMUSP00000090727.7"; transcript_support_level "1"; mgi_id "MGI:105071"; tag "basic"; tag "Ensembl_canonical"; tag "GENCODE_Primary"; tag "appris_principal_1"; tag "CCDS"; ccdsid "CCDS21012.1"; havana_gene "OTTMUSG00000022790.1"; havana_transcript "OTTMUST00000054742.1";
chr7	HAVANA	UTR	26867849	26868229	0	-	.	gene_id "ENSMUSG00000053291.16"; transcript_id "ENSMUST00000093040.13"; gene_type "protein_coding"; gene_name "Rab4b"; transcript_type "protein_coding"; transcript_name "Rab4b-201"; exon_number 8; exon_id "ENSMUSE00000761337.2"; level 2; protein_id "ENSMUSP00000090727.7"; transcript_support_level "1"; mgi_id "MGI:105071"; tag "basic"; tag "Ensembl_canonical"; tag "GENCODE_Primary"; tag "appris_principal_1"; tag "CCDS"; ccdsid "CCDS21012.1"; havana_gene "OTTMUSG00000022790.1"; havana_transcript "OTTMUST00000054742.1";
chr7	HAVANA	gene	26867849	26878321	0	-	.	gene_id "ENSMUSG00000053291.16"; gene_type "protein_coding"; gene_name "Rab4b"; level 2; mgi_id "MGI:105071"; tag "ncRNA_host"; tag "overlapping_locus"; havana_gene "OTTMUSG00000022790.1";
chr7	HAVANA	transcript	26867849	26878321	0	-	.	gene_id "ENSMUSG00000053291.16"; transcript_id "ENSMUST00000093040.13"; gene_type "protein_coding"; gene_name "Rab4b"; transcript_type "protein_coding"; transcript_name "Rab4b-201"; level 2; protein_id "ENSMUSP00000090727.7"; transcript_support_level "1"; mgi_id "MGI:105071"; tag "basic"; tag "Ensembl_canonical"; tag "GENCODE_Primary"; tag "appris_principal_1"; tag "CCDS"; ccdsid "CCDS21012.1"; havana_gene "OTTMUSG00000022790.1"; havana_transcript "OTTMUST00000054742.1";
chr7	HAVANA	exon	26867851	26868229	0	-	.	gene_id "ENSMUSG00000053291.16"; transcript_id "ENSMUST00000153511.8"; gene_type "protein_coding"; gene_name "Rab4b"; transcript_type "nonsense_mediated_decay"; transcript_name "Rab4b-208"; exon_number 7; exon_id "ENSMUSE00000807380.2"; level 2; protein_id "ENSMUSP00000138477.2"; transcript_support_level "5"; mgi_id "MGI:105071"; tag "not_organism_supported"; havana_gene "OTTMUSG00000022790.1"; havana_transcript "OTTMUST00000054744.1";
chr7	HAVANA	UTR	26867851	26868229	0	-	.	gene_id "ENSMUSG00000053291.16"; transcript_id "ENSMUST00000153511.8"; gene_type "protein_coding"; gene_name "Rab4b"; transcript_type "nonsense_mediated_decay"; transcript_name "Rab4b-208"; exon_number 7; exon_id "ENSMUSE00000807380.2"; level 2; protein_id "ENSMUSP00000138477.2"; transcript_support_level "5"; mgi_id "MGI:105071"; tag "not_organism_supported"; havana_gene "OTTMUSG00000022790.1"; havana_transcript "OTTMUST00000054744.1";
chr7	HAVANA	transcript	26867851	26878235	0	-	.	gene_id "ENSMUSG00000053291.16"; transcript_id "ENSMUST00000153511.8"; gene_type "protein_coding"; gene_name "Rab4b"; transcript_type "nonsense_mediated_decay"; transcript_name "Rab4b-208"; level 2; protein_id "ENSMUSP00000138477.2"; transcript_support_level "5"; mgi_id "MGI:105071"; tag "not_organism_supported"; havana_gene "OTTMUSG00000022790.1"; havana_transcript "OTTMUST00000054744.1";
chr7	HAVANA	exon	26867852	26868229	0	-	.	gene_id "ENSMUSG00000053291.16"; transcript_id "ENSMUST00000134462.8"; gene_type "protein_coding"; gene_name "Rab4b"; transcript_type "retained_intron"; transcript_name "Rab4b-205"; exon_number 7; exon_id "ENSMUSE00000737938.2"; level 2; transcript_support_level "2"; mgi_id "MGI:105071"; havana_gene "OTTMUSG00000022790.1"; havana_transcript "OTTMUST00000054743.1";
chr7	HAVANA	transcript	26867852	26878240	0	-	.	gene_id "ENSMUSG00000053291.16"; transcript_id "ENSMUST00000134462.8"; gene_type "protein_coding"; gene_name "Rab4b"; transcript_type "retained_intron"; transcript_name "Rab4b-205"; level 2; transcript_support_level "2"; mgi_id "MGI:105071"; havana_gene "OTTMUSG00000022790.1"; havana_transcript "OTTMUST00000054743.1";
chr7	HAVANA	exon	26867855	26868229	0	-	.	gene_id "ENSMUSG00000095538.2"; transcript_id "ENSMUST00000154724.2"; gene_type "protein_coding"; gene_name "Gm21983"; transcript_type "nonsense_mediated_decay"; transcript_name "Gm21983-201"; exon_number 9; exon_id "ENSMUSE00000742590.2"; level 2; protein_id "ENSMUSP00000122859.2"; transcript_support_level "2"; mgi_id "MGI:5439452"; tag "basic"; tag "Ensembl_canonical"; tag "GENCODE_Primary"; tag "appris_principal_1"; tag "readthrough_transcript"; havana_gene "OTTMUSG00000042285.1"; havana_transcript "OTTMUST00000111252.1";
chr7	HAVANA	UTR	26867855	26868229	0	-	.	gene_id "ENSMUSG00000095538.2"; transcript_id "ENSMUST00000154724.2"; gene_type "protein_coding"; gene_name "Gm21983"; transcript_type "nonsense_mediated_decay"; transcript_name "Gm21983-201"; exon_number 9; exon_id "ENSMUSE00000742590.2"; level 2; protein_id "ENSMUSP00000122859.2"; transcript_support_level "2"; mgi_id "MGI:5439452"; tag "basic"; tag "Ensembl_canonical"; tag "GENCODE_Primary"; tag "appris_principal_1"; tag "readthrough_transcript"; havana_gene "OTTMUSG00000042285.1"; havana_transcript "OTTMUST00000111252.1";
chr7	HAVANA	gene	26867855	26880511	0	-	.	gene_id "ENSMUSG00000095538.2"; gene_type "protein_coding"; gene_name "Gm21983"; level 2; mgi_id "MGI:5439452"; tag "ncRNA_host"; tag "readthrough_gene"; tag "overlapping_locus"; havana_gene "OTTMUSG00000042285.1";
chr7	HAVANA	transcript	26867855	26880511	0	-	.	gene_id "ENSMUSG00000095538.2"; transcript_id "ENSMUST00000154724.2"; gene_type "protein_coding"; gene_name "Gm21983"; transcript_type "nonsense_mediated_decay"; transcript_name "Gm21983-201"; level 2; protein_id "ENSMUSP00000122859.2"; transcript_support_level "2"; mgi_id "MGI:5439452"; tag "basic"; tag "Ensembl_canonical"; tag "GENCODE_Primary"; tag "appris_principal_1"; tag "readthrough_transcript"; havana_gene "OTTMUSG00000042285.1"; havana_transcript "OTTMUST00000111252.1";
chr7	HAVANA	exon	26868120	26868229	0	-	.	gene_id "ENSMUSG00000053291.16"; transcript_id "ENSMUST00000152753.8"; gene_type "protein_coding"; gene_name "Rab4b"; transcript_type "protein_coding_CDS_not_defined"; transcript_name "Rab4b-207"; exon_number 8; exon_id "ENSMUSE00000834108.2"; level 2; transcript_support_level "3"; mgi_id "MGI:105071"; havana_gene "OTTMUSG00000022790.1"; havana_transcript "OTTMUST00000054747.1";
chr7	HAVANA	transcript	26868120	26878313	0	-	.	gene_id "ENSMUSG00000053291.16"; transcript_id "ENSMUST00000152753.8"; gene_type "protein_coding"; gene_name "Rab4b"; transcript_type "protein_coding_CDS_not_defined"; transcript_name "Rab4b-207"; level 2; transcript_support_level "3"; mgi_id "MGI:105071"; havana_gene "OTTMUSG00000022790.1"; havana_transcript "OTTMUST00000054747.1";
chr7	HAVANA	exon	26871824	26872192	0	-	.	gene_id "ENSMUSG00000053291.16"; transcript_id "ENSMUST00000131278.2"; gene_type "protein_coding"; gene_name "Rab4b"; transcript_type "retained_intron"; transcript_name "Rab4b-203"; exon_number 3; exon_id "ENSMUSE00000838630.2"; level 2; transcript_support_level "2"; mgi_id "MGI:105071"; havana_gene "OTTMUSG00000022790.1"; havana_transcript "OTTMUST00000054749.1";
chr7	HAVANA	transcript	26871824	26873937	0	-	.	gene_id "ENSMUSG00000053291.16"; transcript_id "ENSMUST00000131278.2"; gene_type "protein_coding"; gene_name "Rab4b"; transcript_type "retained_intron"; transcript_name "Rab4b-203"; level 2; transcript_support_level "2"; mgi_id "MGI:105071"; havana_gene "OTTMUSG00000022790.1"; havana_transcript "OTTMUST00000054749.1";
chr7	HAVANA	UTR	26872062	26872079	0	-	.	gene_id "ENSMUSG00000053291.16"; transcript_id "ENSMUST00000093040.13"; gene_type "protein_coding"; gene_name "Rab4b"; transcript_type "protein_coding"; transcript_name "Rab4b-201"; exon_number 7; exon_id "ENSMUSE00001224057.2"; level 2; protein_id "ENSMUSP00000090727.7"; transcript_support_level "1"; mgi_id "MGI:105071"; tag "basic"; tag "Ensembl_canonical"; tag "GENCODE_Primary"; tag "appris_principal_1"; tag "CCDS"; ccdsid "CCDS21012.1"; havana_gene "OTTMUSG00000022790.1"; havana_transcript "OTTMUST00000054742.1";
chr7	HAVANA	exon	26872062	26872192	0	-	.	gene_id "ENSMUSG00000053291.16"; transcript_id "ENSMUST00000093040.13"; gene_type "protein_coding"; gene_name "Rab4b"; transcript_type "protein_coding"; transcript_name "Rab4b-201"; exon_number 7; exon_id "ENSMUSE00001224057.2"; level 2; protein_id "ENSMUSP00000090727.7"; transcript_support_level "1"; mgi_id "MGI:105071"; tag "basic"; tag "Ensembl_canonical"; tag "GENCODE_Primary"; tag "appris_principal_1"; tag "CCDS"; ccdsid "CCDS21012.1"; havana_gene "OTTMUSG00000022790.1"; havana_transcript "OTTMUST00000054742.1";
chr7	HAVANA	exon	26872062	26872192	0	-	.	gene_id "ENSMUSG00000053291.16"; transcript_id "ENSMUST00000153511.8"; gene_type "protein_coding"; gene_name "Rab4b"; transcript_type "nonsense_mediated_decay"; transcript_name "Rab4b-208"; exon_number 6; exon_id "ENSMUSE00001233209.2"; level 2; protein_id "ENSMUSP00000138477.2"; transcript_support_level "5"; mgi_id "MGI:105071"; tag "not_organism_supported"; havana_gene "OTTMUSG00000022790.1"; havana_transcript "OTTMUST00000054744.1";
chr7	HAVANA	UTR	26872062	26872192	0	-	.	gene_id "ENSMUSG00000053291.16"; transcript_id "ENSMUST00000153511.8"; gene_type "protein_coding"; gene_name "Rab4b"; transcript_type "nonsense_mediated_decay"; transcript_name "Rab4b-208"; exon_number 6; exon_id "ENSMUSE00001233209.2"; level 2; protein_id "ENSMUSP00000138477.2"; transcript_support_level "5"; mgi_id "MGI:105071"; tag "not_organism_supported"; havana_gene "OTTMUSG00000022790.1"; havana_transcript "OTTMUST00000054744.1";
chr7	HAVANA	exon	26872062	26872192	0	-	.	gene_id "ENSMUSG00000053291.16"; transcript_id "ENSMUST00000134462.8"; gene_type "protein_coding"; gene_name "Rab4b"; transcript_type "retained_intron"; transcript_name "Rab4b-205"; exon_number 6; exon_id "ENSMUSE00001233209.2"; level 2; transcript_support_level "2"; mgi_id "MGI:105071"; havana_gene "OTTMUSG00000022790.1"; havana_transcript "OTTMUST00000054743.1";
chr7	HAVANA	exon	26872062	26872192	0	-	.	gene_id "ENSMUSG00000053291.16"; transcript_id "ENSMUST00000152753.8"; gene_type "protein_coding"; gene_name "Rab4b"; transcript_type "protein_coding_CDS_not_defined"; transcript_name "Rab4b-207"; exon_number 7; exon_id "ENSMUSE00001233209.2"; level 2; transcript_support_level "3"; mgi_id "MGI:105071"; havana_gene "OTTMUSG00000022790.1"; havana_transcript "OTTMUST00000054747.1";
chr7	HAVANA	exon	26872062	26872192	0	-	.	gene_id "ENSMUSG00000095538.2"; transcript_id "ENSMUST00000154724.2"; gene_type "protein_coding"; gene_name "Gm21983"; transcript_type "nonsense_mediated_decay"; transcript_name "Gm21983-201"; exon_number 8; exon_id "ENSMUSE00001306176.2"; level 2; protein_id "ENSMUSP00000122859.2"; transcript_support_level "2"; mgi_id "MGI:5439452"; tag "basic"; tag "Ensembl_canonical"; tag "GENCODE_Primary"; tag "appris_principal_1"; tag "readthrough_transcript"; havana_gene "OTTMUSG00000042285.1"; havana_transcript "OTTMUST00000111252.1";
chr7	HAVANA	UTR	26872062	26872192	0	-	.	gene_id "ENSMUSG00000095538.2"; transcript_id "ENSMUST00000154724.2"; gene_type "protein_coding"; gene_name "Gm21983"; transcript_type "nonsense_mediated_decay"; transcript_name "Gm21983-201"; exon_number 8; exon_id "ENSMUSE00001306176.2"; level 2; protein_id "ENSMUSP00000122859.2"; transcript_support_level "2"; mgi_id "MGI:5439452"; tag "basic"; tag "Ensembl_canonical"; tag "GENCODE_Primary"; tag "appris_principal_1"; tag "readthrough_transcript"; havana_gene "OTTMUSG00000042285.1"; havana_transcript "OTTMUST00000111252.1";
chr7	HAVANA	stop_codon	26872077	26872079	0	-	0	gene_id "ENSMUSG00000053291.16"; transcript_id "ENSMUST00000093040.13"; gene_type "protein_coding"; gene_name "Rab4b"; transcript_type "protein_coding"; transcript_name "Rab4b-201"; exon_number 7; exon_id "ENSMUSE00001224057.2"; level 2; protein_id "ENSMUSP00000090727.7"; transcript_support_level "1"; mgi_id "MGI:105071"; tag "basic"; tag "Ensembl_canonical"; tag "GENCODE_Primary"; tag "appris_principal_1"; tag "CCDS"; ccdsid "CCDS21012.1"; havana_gene "OTTMUSG00000022790.1"; havana_transcript "OTTMUST00000054742.1";
chr7	HAVANA	CDS	26872080	26872192	0	-	2	gene_id "ENSMUSG00000053291.16"; transcript_id "ENSMUST00000093040.13"; gene_type "protein_coding"; gene_name "Rab4b"; transcript_type "protein_coding"; transcript_name "Rab4b-201"; exon_number 7; exon_id "ENSMUSE00001224057.2"; level 2; protein_id "ENSMUSP00000090727.7"; transcript_support_level "1"; mgi_id "MGI:105071"; tag "basic"; tag "Ensembl_canonical"; tag "GENCODE_Primary"; tag "appris_principal_1"; tag "CCDS"; ccdsid "CCDS21012.1"; havana_gene "OTTMUSG00000022790.1"; havana_transcript "OTTMUST00000054742.1";
chr7	HAVANA	exon	26872135	26872192	0	-	.	gene_id "ENSMUSG00000053291.16"; transcript_id "ENSMUST00000131420.2"; gene_type "protein_coding"; gene_name "Rab4b"; transcript_type "protein_coding_CDS_not_defined"; transcript_name "Rab4b-204"; exon_number 3; exon_id "ENSMUSE00000814607.2"; level 2; transcript_support_level "1"; mgi_id "MGI:105071"; havana_gene "OTTMUSG00000022790.1"; havana_transcript "OTTMUST00000054745.1";
chr7	HAVANA	transcript	26872135	26873884	0	-	.	gene_id "ENSMUSG00000053291.16"; transcript_id "ENSMUST00000131420.2"; gene_type "protein_coding"; gene_name "Rab4b"; transcript_type "protein_coding_CDS_not_defined"; transcript_name "Rab4b-204"; level 2; transcript_support_level "1"; mgi_id "MGI:105071"; havana_gene "OTTMUSG00000022790.1"; havana_transcript "OTTMUST00000054745.1";
chr7	HAVANA	UTR	26872289	26872350	0	-	.	gene_id "ENSMUSG00000053291.16"; transcript_id "ENSMUST00000153511.8"; gene_type "protein_coding"; gene_name "Rab4b"; transcript_type "nonsense_mediated_decay"; transcript_name "Rab4b-208"; exon_number 5; exon_id "ENSMUSE00001269020.2"; level 2; protein_id "ENSMUSP00000138477.2"; transcript_support_level "5"; mgi_id "MGI:105071"; tag "not_organism_supported"; havana_gene "OTTMUSG00000022790.1"; havana_transcript "OTTMUST00000054744.1";
chr7	HAVANA	exon	26872289	26872384	0	-	.	gene_id "ENSMUSG00000053291.16"; transcript_id "ENSMUST00000093040.13"; gene_type "protein_coding"; gene_name "Rab4b"; transcript_type "protein_coding"; transcript_name "Rab4b-201"; exon_number 6; exon_id "ENSMUSE00001264793.2"; level 2; protein_id "ENSMUSP00000090727.7"; transcript_support_level "1"; mgi_id "MGI:105071"; tag "basic"; tag "Ensembl_canonical"; tag "GENCODE_Primary"; tag "appris_principal_1"; tag "CCDS"; ccdsid "CCDS21012.1"; havana_gene "OTTMUSG00000022790.1"; havana_transcript "OTTMUST00000054742.1";
chr7	HAVANA	CDS	26872289	26872384	0	-	2	gene_id "ENSMUSG00000053291.16"; transcript_id "ENSMUST00000093040.13"; gene_type "protein_coding"; gene_name "Rab4b"; transcript_type "protein_coding"; transcript_name "Rab4b-201"; exon_number 6; exon_id "ENSMUSE00001264793.2"; level 2; protein_id "ENSMUSP00000090727.7"; transcript_support_level "1"; mgi_id "MGI:105071"; tag "basic"; tag "Ensembl_canonical"; tag "GENCODE_Primary"; tag "appris_principal_1"; tag "CCDS"; ccdsid "CCDS21012.1"; havana_gene "OTTMUSG00000022790.1"; havana_transcript "OTTMUST00000054742.1";
chr7	HAVANA	exon	26872289	26872384	0	-	.	gene_id "ENSMUSG00000053291.16"; transcript_id "ENSMUST00000153511.8"; gene_type "protein_coding"; gene_name "Rab4b"; transcript_type "nonsense_mediated_decay"; transcript_name "Rab4b-208"; exon_number 5; exon_id "ENSMUSE00001269020.2"; level 2; protein_id "ENSMUSP00000138477.2"; transcript_support_level "5"; mgi_id "MGI:105071"; tag "not_organism_supported"; havana_gene "OTTMUSG00000022790.1"; havana_transcript "OTTMUST00000054744.1";
chr7	HAVANA	exon	26872289	26872384	0	-	.	gene_id "ENSMUSG00000053291.16"; transcript_id "ENSMUST00000134462.8"; gene_type "protein_coding"; gene_name "Rab4b"; transcript_type "retained_intron"; transcript_name "Rab4b-205"; exon_number 5; exon_id "ENSMUSE00001222952.2"; level 2; transcript_support_level "2"; mgi_id "MGI:105071"; havana_gene "OTTMUSG00000022790.1"; havana_transcript "OTTMUST00000054743.1";
chr7	HAVANA	exon	26872289	26872384	0	-	.	gene_id "ENSMUSG00000053291.16"; transcript_id "ENSMUST00000152753.8"; gene_type "protein_coding"; gene_name "Rab4b"; transcript_type "protein_coding_CDS_not_defined"; transcript_name "Rab4b-207"; exon_number 6; exon_id "ENSMUSE00001222952.2"; level 2; transcript_support_level "3"; mgi_id "MGI:105071"; havana_gene "OTTMUSG00000022790.1"; havana_transcript "OTTMUST00000054747.1";
chr7	HAVANA	exon	26872289	26872384	0	-	.	gene_id "ENSMUSG00000053291.16"; transcript_id "ENSMUST00000131278.2"; gene_type "protein_coding"; gene_name "Rab4b"; transcript_type "retained_intron"; transcript_name "Rab4b-203"; exon_number 2; exon_id "ENSMUSE00001222952.2"; level 2; transcript_support_level "2"; mgi_id "MGI:105071"; havana_gene "OTTMUSG00000022790.1"; havana_transcript "OTTMUST00000054749.1";
chr7	HAVANA	exon	26872289	26872384	0	-	.	gene_id "ENSMUSG00000095538.2"; transcript_id "ENSMUST00000154724.2"; gene_type "protein_coding"; gene_name "Gm21983"; transcript_type "nonsense_mediated_decay"; transcript_name "Gm21983-201"; exon_number 7; exon_id "ENSMUSE00001279282.2"; level 2; protein_id "ENSMUSP00000122859.2"; transcript_support_level "2"; mgi_id "MGI:5439452"; tag "basic"; tag "Ensembl_canonical"; tag "GENCODE_Primary"; tag "appris_principal_1"; tag "readthrough_transcript"; havana_gene "OTTMUSG00000042285.1"; havana_transcript "OTTMUST00000111252.1";
chr7	HAVANA	UTR	26872289	26872384	0	-	.	gene_id "ENSMUSG00000095538.2"; transcript_id "ENSMUST00000154724.2"; gene_type "protein_coding"; gene_name "Gm21983"; transcript_type "nonsense_mediated_decay"; transcript_name "Gm21983-201"; exon_number 7; exon_id "ENSMUSE00001279282.2"; level 2; protein_id "ENSMUSP00000122859.2"; transcript_support_level "2"; mgi_id "MGI:5439452"; tag "basic"; tag "Ensembl_canonical"; tag "GENCODE_Primary"; tag "appris_principal_1"; tag "readthrough_transcript"; havana_gene "OTTMUSG00000042285.1"; havana_transcript "OTTMUST00000111252.1";
chr7	HAVANA	exon	26872289	26872466	0	-	.	gene_id "ENSMUSG00000053291.16"; transcript_id "ENSMUST00000131420.2"; gene_type "protein_coding"; gene_name "Rab4b"; transcript_type "protein_coding_CDS_not_defined"; transcript_name "Rab4b-204"; exon_number 2; exon_id "ENSMUSE00000791680.2"; level 2; transcript_support_level "1"; mgi_id "MGI:105071"; havana_gene "OTTMUSG00000022790.1"; havana_transcript "OTTMUST00000054745.1";
chr7	HAVANA	stop_codon	26872348	26872350	0	-	0	gene_id "ENSMUSG00000053291.16"; transcript_id "ENSMUST00000153511.8"; gene_type "protein_coding"; gene_name "Rab4b"; transcript_type "nonsense_mediated_decay"; transcript_name "Rab4b-208"; exon_number 5; exon_id "ENSMUSE00001269020.2"; level 2; protein_id "ENSMUSP00000138477.2"; transcript_support_level "5"; mgi_id "MGI:105071"; tag "not_organism_supported"; havana_gene "OTTMUSG00000022790.1"; havana_transcript "OTTMUST00000054744.1";
chr7	HAVANA	CDS	26872351	26872384	0	-	1	gene_id "ENSMUSG00000053291.16"; transcript_id "ENSMUST00000153511.8"; gene_type "protein_coding"; gene_name "Rab4b"; transcript_type "nonsense_mediated_decay"; transcript_name "Rab4b-208"; exon_number 5; exon_id "ENSMUSE00001269020.2"; level 2; protein_id "ENSMUSP00000138477.2"; transcript_support_level "5"; mgi_id "MGI:105071"; tag "not_organism_supported"; havana_gene "OTTMUSG00000022790.1"; havana_transcript "OTTMUST00000054744.1";
chr7	HAVANA	exon	26873847	26873884	0	-	.	gene_id "ENSMUSG00000053291.16"; transcript_id "ENSMUST00000131420.2"; gene_type "protein_coding"; gene_name "Rab4b"; transcript_type "protein_coding_CDS_not_defined"; transcript_name "Rab4b-204"; exon_number 1; exon_id "ENSMUSE00000762526.2"; level 2; transcript_support_level "1"; mgi_id "MGI:105071"; havana_gene "OTTMUSG00000022790.1"; havana_transcript "OTTMUST00000054745.1";
chr7	HAVANA	exon	26873847	26873937	0	-	.	gene_id "ENSMUSG00000053291.16"; transcript_id "ENSMUST00000131278.2"; gene_type "protein_coding"; gene_name "Rab4b"; transcript_type "retained_intron"; transcript_name "Rab4b-203"; exon_number 1; exon_id "ENSMUSE00000789907.2"; level 2; transcript_support_level "2"; mgi_id "MGI:105071"; havana_gene "OTTMUSG00000022790.1"; havana_transcript "OTTMUST00000054749.1";
chr7	HAVANA	exon	26873847	26874001	0	-	.	gene_id "ENSMUSG00000053291.16"; transcript_id "ENSMUST00000093040.13"; gene_type "protein_coding"; gene_name "Rab4b"; transcript_type "protein_coding"; transcript_name "Rab4b-201"; exon_number 5; exon_id "ENSMUSE00001294469.2"; level 2; protein_id "ENSMUSP00000090727.7"; transcript_support_level "1"; mgi_id "MGI:105071"; tag "basic"; tag "Ensembl_canonical"; tag "GENCODE_Primary"; tag "appris_principal_1"; tag "CCDS"; ccdsid "CCDS21012.1"; havana_gene "OTTMUSG00000022790.1"; havana_transcript "OTTMUST00000054742.1";
chr7	HAVANA	CDS	26873847	26874001	0	-	1	gene_id "ENSMUSG00000053291.16"; transcript_id "ENSMUST00000093040.13"; gene_type "protein_coding"; gene_name "Rab4b"; transcript_type "protein_coding"; transcript_name "Rab4b-201"; exon_number 5; exon_id "ENSMUSE00001294469.2"; level 2; protein_id "ENSMUSP00000090727.7"; transcript_support_level "1"; mgi_id "MGI:105071"; tag "basic"; tag "Ensembl_canonical"; tag "GENCODE_Primary"; tag "appris_principal_1"; tag "CCDS"; ccdsid "CCDS21012.1"; havana_gene "OTTMUSG00000022790.1"; havana_transcript "OTTMUST00000054742.1";
chr7	HAVANA	exon	26873847	26874001	0	-	.	gene_id "ENSMUSG00000053291.16"; transcript_id "ENSMUST00000134462.8"; gene_type "protein_coding"; gene_name "Rab4b"; transcript_type "retained_intron"; transcript_name "Rab4b-205"; exon_number 4; exon_id "ENSMUSE00001214804.2"; level 2; transcript_support_level "2"; mgi_id "MGI:105071"; havana_gene "OTTMUSG00000022790.1"; havana_transcript "OTTMUST00000054743.1";
chr7	HAVANA	exon	26873847	26874001	0	-	.	gene_id "ENSMUSG00000053291.16"; transcript_id "ENSMUST00000152753.8"; gene_type "protein_coding"; gene_name "Rab4b"; transcript_type "protein_coding_CDS_not_defined"; transcript_name "Rab4b-207"; exon_number 5; exon_id "ENSMUSE00001214804.2"; level 2; transcript_support_level "3"; mgi_id "MGI:105071"; havana_gene "OTTMUSG00000022790.1"; havana_transcript "OTTMUST00000054747.1";
chr7	HAVANA	exon	26873847	26874001	0	-	.	gene_id "ENSMUSG00000095538.2"; transcript_id "ENSMUST00000154724.2"; gene_type "protein_coding"; gene_name "Gm21983"; transcript_type "nonsense_mediated_decay"; transcript_name "Gm21983-201"; exon_number 6; exon_id "ENSMUSE00001258997.2"; level 2; protein_id "ENSMUSP00000122859.2"; transcript_support_level "2"; mgi_id "MGI:5439452"; tag "basic"; tag "Ensembl_canonical"; tag "GENCODE_Primary"; tag "appris_principal_1"; tag "readthrough_transcript"; havana_gene "OTTMUSG00000042285.1"; havana_transcript "OTTMUST00000111252.1";
chr7	HAVANA	UTR	26873847	26874001	0	-	.	gene_id "ENSMUSG00000095538.2"; transcript_id "ENSMUST00000154724.2"; gene_type "protein_coding"; gene_name "Gm21983"; transcript_type "nonsense_mediated_decay"; transcript_name "Gm21983-201"; exon_number 6; exon_id "ENSMUSE00001258997.2"; level 2; protein_id "ENSMUSP00000122859.2"; transcript_support_level "2"; mgi_id "MGI:5439452"; tag "basic"; tag "Ensembl_canonical"; tag "GENCODE_Primary"; tag "appris_principal_1"; tag "readthrough_transcript"; havana_gene "OTTMUSG00000042285.1"; havana_transcript "OTTMUST00000111252.1";
chr7	HAVANA	exon	26874141	26874203	0	-	.	gene_id "ENSMUSG00000053291.16"; transcript_id "ENSMUST00000093040.13"; gene_type "protein_coding"; gene_name "Rab4b"; transcript_type "protein_coding"; transcript_name "Rab4b-201"; exon_number 4; exon_id "ENSMUSE00001286797.2"; level 2; protein_id "ENSMUSP00000090727.7"; transcript_support_level "1"; mgi_id "MGI:105071"; tag "basic"; tag "Ensembl_canonical"; tag "GENCODE_Primary"; tag "appris_principal_1"; tag "CCDS"; ccdsid "CCDS21012.1"; havana_gene "OTTMUSG00000022790.1"; havana_transcript "OTTMUST00000054742.1";
chr7	HAVANA	CDS	26874141	26874203	0	-	1	gene_id "ENSMUSG00000053291.16"; transcript_id "ENSMUST00000093040.13"; gene_type "protein_coding"; gene_name "Rab4b"; transcript_type "protein_coding"; transcript_name "Rab4b-201"; exon_number 4; exon_id "ENSMUSE00001286797.2"; level 2; protein_id "ENSMUSP00000090727.7"; transcript_support_level "1"; mgi_id "MGI:105071"; tag "basic"; tag "Ensembl_canonical"; tag "GENCODE_Primary"; tag "appris_principal_1"; tag "CCDS"; ccdsid "CCDS21012.1"; havana_gene "OTTMUSG00000022790.1"; havana_transcript "OTTMUST00000054742.1";
chr7	HAVANA	exon	26874141	26874203	0	-	.	gene_id "ENSMUSG00000053291.16"; transcript_id "ENSMUST00000153511.8"; gene_type "protein_coding"; gene_name "Rab4b"; transcript_type "nonsense_mediated_decay"; transcript_name "Rab4b-208"; exon_number 4; exon_id "ENSMUSE00001286797.2"; level 2; protein_id "ENSMUSP00000138477.2"; transcript_support_level "5"; mgi_id "MGI:105071"; tag "not_organism_supported"; havana_gene "OTTMUSG00000022790.1"; havana_transcript "OTTMUST00000054744.1";
chr7	HAVANA	CDS	26874141	26874203	0	-	1	gene_id "ENSMUSG00000053291.16"; transcript_id "ENSMUST00000153511.8"; gene_type "protein_coding"; gene_name "Rab4b"; transcript_type "nonsense_mediated_decay"; transcript_name "Rab4b-208"; exon_number 4; exon_id "ENSMUSE00001286797.2"; level 2; protein_id "ENSMUSP00000138477.2"; transcript_support_level "5"; mgi_id "MGI:105071"; tag "not_organism_supported"; havana_gene "OTTMUSG00000022790.1"; havana_transcript "OTTMUST00000054744.1";
chr7	HAVANA	exon	26874141	26874203	0	-	.	gene_id "ENSMUSG00000053291.16"; transcript_id "ENSMUST00000134462.8"; gene_type "protein_coding"; gene_name "Rab4b"; transcript_type "retained_intron"; transcript_name "Rab4b-205"; exon_number 3; exon_id "ENSMUSE00001246698.2"; level 2; transcript_support_level "2"; mgi_id "MGI:105071"; havana_gene "OTTMUSG00000022790.1"; havana_transcript "OTTMUST00000054743.1";
chr7	HAVANA	exon	26874141	26874203	0	-	.	gene_id "ENSMUSG00000095538.2"; transcript_id "ENSMUST00000154724.2"; gene_type "protein_coding"; gene_name "Gm21983"; transcript_type "nonsense_mediated_decay"; transcript_name "Gm21983-201"; exon_number 5; exon_id "ENSMUSE00001272656.2"; level 2; protein_id "ENSMUSP00000122859.2"; transcript_support_level "2"; mgi_id "MGI:5439452"; tag "basic"; tag "Ensembl_canonical"; tag "GENCODE_Primary"; tag "appris_principal_1"; tag "readthrough_transcript"; havana_gene "OTTMUSG00000042285.1"; havana_transcript "OTTMUST00000111252.1";
chr7	HAVANA	UTR	26874141	26874203	0	-	.	gene_id "ENSMUSG00000095538.2"; transcript_id "ENSMUST00000154724.2"; gene_type "protein_coding"; gene_name "Gm21983"; transcript_type "nonsense_mediated_decay"; transcript_name "Gm21983-201"; exon_number 5; exon_id "ENSMUSE00001272656.2"; level 2; protein_id "ENSMUSP00000122859.2"; transcript_support_level "2"; mgi_id "MGI:5439452"; tag "basic"; tag "Ensembl_canonical"; tag "GENCODE_Primary"; tag "appris_principal_1"; tag "readthrough_transcript"; havana_gene "OTTMUSG00000042285.1"; havana_transcript "OTTMUST00000111252.1";
chr7	HAVANA	exon	26874141	26874265	0	-	.	gene_id "ENSMUSG00000053291.16"; transcript_id "ENSMUST00000152753.8"; gene_type "protein_coding"; gene_name "Rab4b"; transcript_type "protein_coding_CDS_not_defined"; transcript_name "Rab4b-207"; exon_number 4; exon_id "ENSMUSE00000795397.2"; level 2; transcript_support_level "3"; mgi_id "MGI:105071"; havana_gene "OTTMUSG00000022790.1"; havana_transcript "OTTMUST00000054747.1";
chr7	HAVANA	exon	26875204	26875318	0	-	.	gene_id "ENSMUSG00000053291.16"; transcript_id "ENSMUST00000093040.13"; gene_type "protein_coding"; gene_name "Rab4b"; transcript_type "protein_coding"; transcript_name "Rab4b-201"; exon_number 3; exon_id "ENSMUSE00001244535.2"; level 2; protein_id "ENSMUSP00000090727.7"; transcript_support_level "1"; mgi_id "MGI:105071"; tag "basic"; tag "Ensembl_canonical"; tag "GENCODE_Primary"; tag "appris_principal_1"; tag "CCDS"; ccdsid "CCDS21012.1"; havana_gene "OTTMUSG00000022790.1"; havana_transcript "OTTMUST00000054742.1";
chr7	HAVANA	CDS	26875204	26875318	0	-	2	gene_id "ENSMUSG00000053291.16"; transcript_id "ENSMUST00000093040.13"; gene_type "protein_coding"; gene_name "Rab4b"; transcript_type "protein_coding"; transcript_name "Rab4b-201"; exon_number 3; exon_id "ENSMUSE00001244535.2"; level 2; protein_id "ENSMUSP00000090727.7"; transcript_support_level "1"; mgi_id "MGI:105071"; tag "basic"; tag "Ensembl_canonical"; tag "GENCODE_Primary"; tag "appris_principal_1"; tag "CCDS"; ccdsid "CCDS21012.1"; havana_gene "OTTMUSG00000022790.1"; havana_transcript "OTTMUST00000054742.1";
chr7	HAVANA	exon	26875204	26875318	0	-	.	gene_id "ENSMUSG00000053291.16"; transcript_id "ENSMUST00000153511.8"; gene_type "protein_coding"; gene_name "Rab4b"; transcript_type "nonsense_mediated_decay"; transcript_name "Rab4b-208"; exon_number 3; exon_id "ENSMUSE00001244535.2"; level 2; protein_id "ENSMUSP00000138477.2"; transcript_support_level "5"; mgi_id "MGI:105071"; tag "not_organism_supported"; havana_gene "OTTMUSG00000022790.1"; havana_transcript "OTTMUST00000054744.1";
chr7	HAVANA	CDS	26875204	26875318	0	-	2	gene_id "ENSMUSG00000053291.16"; transcript_id "ENSMUST00000153511.8"; gene_type "protein_coding"; gene_name "Rab4b"; transcript_type "nonsense_mediated_decay"; transcript_name "Rab4b-208"; exon_number 3; exon_id "ENSMUSE00001244535.2"; level 2; protein_id "ENSMUSP00000138477.2"; transcript_support_level "5"; mgi_id "MGI:105071"; tag "not_organism_supported"; havana_gene "OTTMUSG00000022790.1"; havana_transcript "OTTMUST00000054744.1";
chr7	HAVANA	exon	26875204	26875318	0	-	.	gene_id "ENSMUSG00000053291.16"; transcript_id "ENSMUST00000152753.8"; gene_type "protein_coding"; gene_name "Rab4b"; transcript_type "protein_coding_CDS_not_defined"; transcript_name "Rab4b-207"; exon_number 3; exon_id "ENSMUSE00001257415.2"; level 2; transcript_support_level "3"; mgi_id "MGI:105071"; havana_gene "OTTMUSG00000022790.1"; havana_transcript "OTTMUST00000054747.1";
chr7	HAVANA	UTR	26875204	26875642	0	-	.	gene_id "ENSMUSG00000095538.2"; transcript_id "ENSMUST00000154724.2"; gene_type "protein_coding"; gene_name "Gm21983"; transcript_type "nonsense_mediated_decay"; transcript_name "Gm21983-201"; exon_number 4; exon_id "ENSMUSE00001289559.2"; level 2; protein_id "ENSMUSP00000122859.2"; transcript_support_level "2"; mgi_id "MGI:5439452"; tag "basic"; tag "Ensembl_canonical"; tag "GENCODE_Primary"; tag "appris_principal_1"; tag "readthrough_transcript"; havana_gene "OTTMUSG00000042285.1"; havana_transcript "OTTMUST00000111252.1";
chr7	HAVANA	exon	26875204	26875663	0	-	.	gene_id "ENSMUSG00000053291.16"; transcript_id "ENSMUST00000134462.8"; gene_type "protein_coding"; gene_name "Rab4b"; transcript_type "retained_intron"; transcript_name "Rab4b-205"; exon_number 2; exon_id "ENSMUSE00001265924.2"; level 2; transcript_support_level "2"; mgi_id "MGI:105071"; havana_gene "OTTMUSG00000022790.1"; havana_transcript "OTTMUST00000054743.1";
chr7	HAVANA	exon	26875204	26875663	0	-	.	gene_id "ENSMUSG00000095538.2"; transcript_id "ENSMUST00000154724.2"; gene_type "protein_coding"; gene_name "Gm21983"; transcript_type "nonsense_mediated_decay"; transcript_name "Gm21983-201"; exon_number 4; exon_id "ENSMUSE00001289559.2"; level 2; protein_id "ENSMUSP00000122859.2"; transcript_support_level "2"; mgi_id "MGI:5439452"; tag "basic"; tag "Ensembl_canonical"; tag "GENCODE_Primary"; tag "appris_principal_1"; tag "readthrough_transcript"; havana_gene "OTTMUSG00000042285.1"; havana_transcript "OTTMUST00000111252.1";
chr7	HAVANA	exon	26875222	26875318	0	-	.	gene_id "ENSMUSG00000053291.16"; transcript_id "ENSMUST00000128409.2"; gene_type "protein_coding"; gene_name "Rab4b"; transcript_type "protein_coding_CDS_not_defined"; transcript_name "Rab4b-202"; exon_number 3; exon_id "ENSMUSE00000832320.2"; level 2; transcript_support_level "3"; mgi_id "MGI:105071"; havana_gene "OTTMUSG00000022790.1"; havana_transcript "OTTMUST00000054746.1";
chr7	HAVANA	transcript	26875222	26878301	0	-	.	gene_id "ENSMUSG00000053291.16"; transcript_id "ENSMUST00000128409.2"; gene_type "protein_coding"; gene_name "Rab4b"; transcript_type "protein_coding_CDS_not_defined"; transcript_name "Rab4b-202"; level 2; transcript_support_level "3"; mgi_id "MGI:105071"; havana_gene "OTTMUSG00000022790.1"; havana_transcript "OTTMUST00000054746.1";
chr7	HAVANA	exon	26875253	26875474	0	-	.	gene_id "ENSMUSG00000053291.16"; transcript_id "ENSMUST00000141906.2"; gene_type "protein_coding"; gene_name "Rab4b"; transcript_type "protein_coding_CDS_not_defined"; transcript_name "Rab4b-206"; exon_number 3; exon_id "ENSMUSE00000749053.2"; level 2; transcript_support_level "3"; mgi_id "MGI:105071"; havana_gene "OTTMUSG00000022790.1"; havana_transcript "OTTMUST00000054748.1";
chr7	HAVANA	transcript	26875253	26878248	0	-	.	gene_id "ENSMUSG00000053291.16"; transcript_id "ENSMUST00000141906.2"; gene_type "protein_coding"; gene_name "Rab4b"; transcript_type "protein_coding_CDS_not_defined"; transcript_name "Rab4b-206"; level 2; transcript_support_level "3"; mgi_id "MGI:105071"; havana_gene "OTTMUSG00000022790.1"; havana_transcript "OTTMUST00000054748.1";
chr7	ENSEMBL	gene	26875431	26875518	0	-	.	gene_id "ENSMUSG00000093348.3"; gene_type "miRNA"; gene_name "Mir3101"; level 3; mgi_id "MGI:4834315";
chr7	ENSEMBL	transcript	26875431	26875518	0	-	.	gene_id "ENSMUSG00000093348.3"; transcript_id "ENSMUST00000175607.3"; gene_type "miRNA"; gene_name "Mir3101"; transcript_type "miRNA"; transcript_name "Mir3101-201"; level 3; transcript_support_level "NA"; mgi_id "MGI:4834315"; tag "basic"; tag "Ensembl_canonical"; tag "GENCODE_Primary";
chr7	ENSEMBL	exon	26875431	26875518	0	-	.	gene_id "ENSMUSG00000093348.3"; transcript_id "ENSMUST00000175607.3"; gene_type "miRNA"; gene_name "Mir3101"; transcript_type "miRNA"; transcript_name "Mir3101-201"; exon_number 1; exon_id "ENSMUSE00000946255.2"; level 3; transcript_support_level "NA"; mgi_id "MGI:4834315"; tag "basic"; tag "Ensembl_canonical"; tag "GENCODE_Primary";
chr7	HAVANA	exon	26875583	26875663	0	-	.	gene_id "ENSMUSG00000053291.16"; transcript_id "ENSMUST00000093040.13"; gene_type "protein_coding"; gene_name "Rab4b"; transcript_type "protein_coding"; transcript_name "Rab4b-201"; exon_number 2; exon_id "ENSMUSE00001242749.2"; level 2; protein_id "ENSMUSP00000090727.7"; transcript_support_level "1"; mgi_id "MGI:105071"; tag "basic"; tag "Ensembl_canonical"; tag "GENCODE_Primary"; tag "appris_principal_1"; tag "CCDS"; ccdsid "CCDS21012.1"; havana_gene "OTTMUSG00000022790.1"; havana_transcript "OTTMUST00000054742.1";
chr7	HAVANA	CDS	26875583	26875663	0	-	2	gene_id "ENSMUSG00000053291.16"; transcript_id "ENSMUST00000093040.13"; gene_type "protein_coding"; gene_name "Rab4b"; transcript_type "protein_coding"; transcript_name "Rab4b-201"; exon_number 2; exon_id "ENSMUSE00001242749.2"; level 2; protein_id "ENSMUSP00000090727.7"; transcript_support_level "1"; mgi_id "MGI:105071"; tag "basic"; tag "Ensembl_canonical"; tag "GENCODE_Primary"; tag "appris_principal_1"; tag "CCDS"; ccdsid "CCDS21012.1"; havana_gene "OTTMUSG00000022790.1"; havana_transcript "OTTMUST00000054742.1";
chr7	HAVANA	exon	26875583	26875663	0	-	.	gene_id "ENSMUSG00000053291.16"; transcript_id "ENSMUST00000153511.8"; gene_type "protein_coding"; gene_name "Rab4b"; transcript_type "nonsense_mediated_decay"; transcript_name "Rab4b-208"; exon_number 2; exon_id "ENSMUSE00001242749.2"; level 2; protein_id "ENSMUSP00000138477.2"; transcript_support_level "5"; mgi_id "MGI:105071"; tag "not_organism_supported"; havana_gene "OTTMUSG00000022790.1"; havana_transcript "OTTMUST00000054744.1";
chr7	HAVANA	CDS	26875583	26875663	0	-	2	gene_id "ENSMUSG00000053291.16"; transcript_id "ENSMUST00000153511.8"; gene_type "protein_coding"; gene_name "Rab4b"; transcript_type "nonsense_mediated_decay"; transcript_name "Rab4b-208"; exon_number 2; exon_id "ENSMUSE00001242749.2"; level 2; protein_id "ENSMUSP00000138477.2"; transcript_support_level "5"; mgi_id "MGI:105071"; tag "not_organism_supported"; havana_gene "OTTMUSG00000022790.1"; havana_transcript "OTTMUST00000054744.1";
chr7	HAVANA	exon	26875583	26875663	0	-	.	gene_id "ENSMUSG00000053291.16"; transcript_id "ENSMUST00000152753.8"; gene_type "protein_coding"; gene_name "Rab4b"; transcript_type "protein_coding_CDS_not_defined"; transcript_name "Rab4b-207"; exon_number 2; exon_id "ENSMUSE00001276637.2"; level 2; transcript_support_level "3"; mgi_id "MGI:105071"; havana_gene "OTTMUSG00000022790.1"; havana_transcript "OTTMUST00000054747.1";
chr7	HAVANA	exon	26875583	26875663	0	-	.	gene_id "ENSMUSG00000053291.16"; transcript_id "ENSMUST00000141906.2"; gene_type "protein_coding"; gene_name "Rab4b"; transcript_type "protein_coding_CDS_not_defined"; transcript_name "Rab4b-206"; exon_number 2; exon_id "ENSMUSE00001276637.2"; level 2; transcript_support_level "3"; mgi_id "MGI:105071"; havana_gene "OTTMUSG00000022790.1"; havana_transcript "OTTMUST00000054748.1";
chr7	HAVANA	stop_codon	26875640	26875642	0	-	0	gene_id "ENSMUSG00000095538.2"; transcript_id "ENSMUST00000154724.2"; gene_type "protein_coding"; gene_name "Gm21983"; transcript_type "nonsense_mediated_decay"; transcript_name "Gm21983-201"; exon_number 4; exon_id "ENSMUSE00001289559.2"; level 2; protein_id "ENSMUSP00000122859.2"; transcript_support_level "2"; mgi_id "MGI:5439452"; tag "basic"; tag "Ensembl_canonical"; tag "GENCODE_Primary"; tag "appris_principal_1"; tag "readthrough_transcript"; havana_gene "OTTMUSG00000042285.1"; havana_transcript "OTTMUST00000111252.1";
chr7	HAVANA	CDS	26875643	26875663	0	-	0	gene_id "ENSMUSG00000095538.2"; transcript_id "ENSMUST00000154724.2"; gene_type "protein_coding"; gene_name "Gm21983"; transcript_type "nonsense_mediated_decay"; transcript_name "Gm21983-201"; exon_number 4; exon_id "ENSMUSE00001289559.2"; level 2; protein_id "ENSMUSP00000122859.2"; transcript_support_level "2"; mgi_id "MGI:5439452"; tag "basic"; tag "Ensembl_canonical"; tag "GENCODE_Primary"; tag "appris_principal_1"; tag "readthrough_transcript"; havana_gene "OTTMUSG00000042285.1"; havana_transcript "OTTMUST00000111252.1";
chr7	HAVANA	exon	26876686	26876817	0	-	.	gene_id "ENSMUSG00000053291.16"; transcript_id "ENSMUST00000128409.2"; gene_type "protein_coding"; gene_name "Rab4b"; transcript_type "protein_coding_CDS_not_defined"; transcript_name "Rab4b-202"; exon_number 2; exon_id "ENSMUSE00000807430.2"; level 2; transcript_support_level "3"; mgi_id "MGI:105071"; havana_gene "OTTMUSG00000022790.1"; havana_transcript "OTTMUST00000054746.1";
chr7	HAVANA	CDS	26878152	26878167	0	-	0	gene_id "ENSMUSG00000053291.16"; transcript_id "ENSMUST00000093040.13"; gene_type "protein_coding"; gene_name "Rab4b"; transcript_type "protein_coding"; transcript_name "Rab4b-201"; exon_number 1; exon_id "ENSMUSE00000789400.2"; level 2; protein_id "ENSMUSP00000090727.7"; transcript_support_level "1"; mgi_id "MGI:105071"; tag "basic"; tag "Ensembl_canonical"; tag "GENCODE_Primary"; tag "appris_principal_1"; tag "CCDS"; ccdsid "CCDS21012.1"; havana_gene "OTTMUSG00000022790.1"; havana_transcript "OTTMUST00000054742.1";
chr7	HAVANA	CDS	26878152	26878167	0	-	0	gene_id "ENSMUSG00000053291.16"; transcript_id "ENSMUST00000153511.8"; gene_type "protein_coding"; gene_name "Rab4b"; transcript_type "nonsense_mediated_decay"; transcript_name "Rab4b-208"; exon_number 1; exon_id "ENSMUSE00000778381.2"; level 2; protein_id "ENSMUSP00000138477.2"; transcript_support_level "5"; mgi_id "MGI:105071"; tag "not_organism_supported"; havana_gene "OTTMUSG00000022790.1"; havana_transcript "OTTMUST00000054744.1";
chr7	HAVANA	exon	26878152	26878235	0	-	.	gene_id "ENSMUSG00000053291.16"; transcript_id "ENSMUST00000153511.8"; gene_type "protein_coding"; gene_name "Rab4b"; transcript_type "nonsense_mediated_decay"; transcript_name "Rab4b-208"; exon_number 1; exon_id "ENSMUSE00000778381.2"; level 2; protein_id "ENSMUSP00000138477.2"; transcript_support_level "5"; mgi_id "MGI:105071"; tag "not_organism_supported"; havana_gene "OTTMUSG00000022790.1"; havana_transcript "OTTMUST00000054744.1";
chr7	HAVANA	exon	26878152	26878240	0	-	.	gene_id "ENSMUSG00000053291.16"; transcript_id "ENSMUST00000134462.8"; gene_type "protein_coding"; gene_name "Rab4b"; transcript_type "retained_intron"; transcript_name "Rab4b-205"; exon_number 1; exon_id "ENSMUSE00000742913.2"; level 2; transcript_support_level "2"; mgi_id "MGI:105071"; havana_gene "OTTMUSG00000022790.1"; havana_transcript "OTTMUST00000054743.1";
chr7	HAVANA	exon	26878152	26878248	0	-	.	gene_id "ENSMUSG00000053291.16"; transcript_id "ENSMUST00000141906.2"; gene_type "protein_coding"; gene_name "Rab4b"; transcript_type "protein_coding_CDS_not_defined"; transcript_name "Rab4b-206"; exon_number 1; exon_id "ENSMUSE00000777488.2"; level 2; transcript_support_level "3"; mgi_id "MGI:105071"; havana_gene "OTTMUSG00000022790.1"; havana_transcript "OTTMUST00000054748.1";
chr7	HAVANA	exon	26878152	26878301	0	-	.	gene_id "ENSMUSG00000053291.16"; transcript_id "ENSMUST00000128409.2"; gene_type "protein_coding"; gene_name "Rab4b"; transcript_type "protein_coding_CDS_not_defined"; transcript_name "Rab4b-202"; exon_number 1; exon_id "ENSMUSE00000807190.2"; level 2; transcript_support_level "3"; mgi_id "MGI:105071"; havana_gene "OTTMUSG00000022790.1"; havana_transcript "OTTMUST00000054746.1";
chr7	HAVANA	exon	26878152	26878313	0	-	.	gene_id "ENSMUSG00000053291.16"; transcript_id "ENSMUST00000152753.8"; gene_type "protein_coding"; gene_name "Rab4b"; transcript_type "protein_coding_CDS_not_defined"; transcript_name "Rab4b-207"; exon_number 1; exon_id "ENSMUSE00000761485.2"; level 2; transcript_support_level "3"; mgi_id "MGI:105071"; havana_gene "OTTMUSG00000022790.1"; havana_transcript "OTTMUST00000054747.1";
chr7	HAVANA	exon	26878152	26878321	0	-	.	gene_id "ENSMUSG00000053291.16"; transcript_id "ENSMUST00000093040.13"; gene_type "protein_coding"; gene_name "Rab4b"; transcript_type "protein_coding"; transcript_name "Rab4b-201"; exon_number 1; exon_id "ENSMUSE00000789400.2"; level 2; protein_id "ENSMUSP00000090727.7"; transcript_support_level "1"; mgi_id "MGI:105071"; tag "basic"; tag "Ensembl_canonical"; tag "GENCODE_Primary"; tag "appris_principal_1"; tag "CCDS"; ccdsid "CCDS21012.1"; havana_gene "OTTMUSG00000022790.1"; havana_transcript "OTTMUST00000054742.1";
chr7	HAVANA	start_codon	26878165	26878167	0	-	0	gene_id "ENSMUSG00000053291.16"; transcript_id "ENSMUST00000093040.13"; gene_type "protein_coding"; gene_name "Rab4b"; transcript_type "protein_coding"; transcript_name "Rab4b-201"; exon_number 1; exon_id "ENSMUSE00000789400.2"; level 2; protein_id "ENSMUSP00000090727.7"; transcript_support_level "1"; mgi_id "MGI:105071"; tag "basic"; tag "Ensembl_canonical"; tag "GENCODE_Primary"; tag "appris_principal_1"; tag "CCDS"; ccdsid "CCDS21012.1"; havana_gene "OTTMUSG00000022790.1"; havana_transcript "OTTMUST00000054742.1";
chr7	HAVANA	start_codon	26878165	26878167	0	-	0	gene_id "ENSMUSG00000053291.16"; transcript_id "ENSMUST00000153511.8"; gene_type "protein_coding"; gene_name "Rab4b"; transcript_type "nonsense_mediated_decay"; transcript_name "Rab4b-208"; exon_number 1; exon_id "ENSMUSE00000778381.2"; level 2; protein_id "ENSMUSP00000138477.2"; transcript_support_level "5"; mgi_id "MGI:105071"; tag "not_organism_supported"; havana_gene "OTTMUSG00000022790.1"; havana_transcript "OTTMUST00000054744.1";
chr7	HAVANA	UTR	26878168	26878235	0	-	.	gene_id "ENSMUSG00000053291.16"; transcript_id "ENSMUST00000153511.8"; gene_type "protein_coding"; gene_name "Rab4b"; transcript_type "nonsense_mediated_decay"; transcript_name "Rab4b-208"; exon_number 1; exon_id "ENSMUSE00000778381.2"; level 2; protein_id "ENSMUSP00000138477.2"; transcript_support_level "5"; mgi_id "MGI:105071"; tag "not_organism_supported"; havana_gene "OTTMUSG00000022790.1"; havana_transcript "OTTMUST00000054744.1";
chr7	HAVANA	UTR	26878168	26878321	0	-	.	gene_id "ENSMUSG00000053291.16"; transcript_id "ENSMUST00000093040.13"; gene_type "protein_coding"; gene_name "Rab4b"; transcript_type "protein_coding"; transcript_name "Rab4b-201"; exon_number 1; exon_id "ENSMUSE00000789400.2"; level 2; protein_id "ENSMUSP00000090727.7"; transcript_support_level "1"; mgi_id "MGI:105071"; tag "basic"; tag "Ensembl_canonical"; tag "GENCODE_Primary"; tag "appris_principal_1"; tag "CCDS"; ccdsid "CCDS21012.1"; havana_gene "OTTMUSG00000022790.1"; havana_transcript "OTTMUST00000054742.1";
chr7	ENSEMBL	UTR	26879167	26879238	0	-	.	gene_id "ENSMUSG00000089661.10"; transcript_id "ENSMUST00000071986.13"; gene_type "protein_coding"; gene_name "Mia"; transcript_type "protein_coding"; transcript_name "Mia-201"; exon_number 4; exon_id "ENSMUSE00000473464.7"; level 3; protein_id "ENSMUSP00000071876.7"; transcript_support_level "1"; mgi_id "MGI:109615"; tag "basic"; tag "appris_principal_4"; tag "CCDS"; ccdsid "CCDS21013.1"; havana_gene "OTTMUSG00000027206.1";
chr7	ENSEMBL	exon	26879167	26879259	0	-	.	gene_id "ENSMUSG00000089661.10"; transcript_id "ENSMUST00000071986.13"; gene_type "protein_coding"; gene_name "Mia"; transcript_type "protein_coding"; transcript_name "Mia-201"; exon_number 4; exon_id "ENSMUSE00000473464.7"; level 3; protein_id "ENSMUSP00000071876.7"; transcript_support_level "1"; mgi_id "MGI:109615"; tag "basic"; tag "appris_principal_4"; tag "CCDS"; ccdsid "CCDS21013.1"; havana_gene "OTTMUSG00000027206.1";
chr7	ENSEMBL	transcript	26879167	26880574	0	-	.	gene_id "ENSMUSG00000089661.10"; transcript_id "ENSMUST00000071986.13"; gene_type "protein_coding"; gene_name "Mia"; transcript_type "protein_coding"; transcript_name "Mia-201"; level 3; protein_id "ENSMUSP00000071876.7"; transcript_support_level "1"; mgi_id "MGI:109615"; tag "basic"; tag "appris_principal_4"; tag "CCDS"; ccdsid "CCDS21013.1"; havana_gene "OTTMUSG00000027206.1";
chr7	HAVANA	gene	26879167	26880582	0	-	.	gene_id "ENSMUSG00000089661.10"; gene_type "protein_coding"; gene_name "Mia"; level 2; mgi_id "MGI:109615"; tag "overlapping_locus"; havana_gene "OTTMUSG00000027206.1";
chr7	HAVANA	UTR	26879169	26879238	0	-	.	gene_id "ENSMUSG00000089661.10"; transcript_id "ENSMUST00000121848.2"; gene_type "protein_coding"; gene_name "Mia"; transcript_type "protein_coding"; transcript_name "Mia-202"; exon_number 4; exon_id "ENSMUSE00001234985.2"; level 2; protein_id "ENSMUSP00000114063.2"; transcript_support_level "1"; mgi_id "MGI:109615"; tag "basic"; tag "Ensembl_canonical"; tag "GENCODE_Primary"; tag "appris_alternative_1"; havana_gene "OTTMUSG00000027206.1"; havana_transcript "OTTMUST00000067273.1";
chr7	HAVANA	exon	26879169	26879259	0	-	.	gene_id "ENSMUSG00000089661.10"; transcript_id "ENSMUST00000127491.2"; gene_type "protein_coding"; gene_name "Mia"; transcript_type "retained_intron"; transcript_name "Mia-203"; exon_number 3; exon_id "ENSMUSE00001307110.2"; level 2; transcript_support_level "2"; mgi_id "MGI:109615"; havana_gene "OTTMUSG00000027206.1"; havana_transcript "OTTMUST00000067274.1";
chr7	HAVANA	exon	26879169	26879259	0	-	.	gene_id "ENSMUSG00000089661.10"; transcript_id "ENSMUST00000121848.2"; gene_type "protein_coding"; gene_name "Mia"; transcript_type "protein_coding"; transcript_name "Mia-202"; exon_number 4; exon_id "ENSMUSE00001234985.2"; level 2; protein_id "ENSMUSP00000114063.2"; transcript_support_level "1"; mgi_id "MGI:109615"; tag "basic"; tag "Ensembl_canonical"; tag "GENCODE_Primary"; tag "appris_alternative_1"; havana_gene "OTTMUSG00000027206.1"; havana_transcript "OTTMUST00000067273.1";
chr7	ENSEMBL_gcm37	exon	26879169	26879259	1.58249303743192	-	.	gene_id "ENSMUSG00000089661.10"; transcript_id "ENSMUSG00000089661.10_tx_1"; exon_id "chr7_26879169_26879259_-"; exonnum "5"; txlen "548";
chr7	ENSEMBL_gcm37	exon	26879169	26879259	1.1234646440107	-	.	gene_id "ENSMUSG00000089661.10"; transcript_id "ENSMUSG00000089661.10_tx_3"; exon_id "chr7_26879169_26879259_-"; exonnum "5"; txlen "517";
chr7	ENSEMBL_gcm37	exon	26879169	26879259	0.00945841556276468	-	.	gene_id "ENSMUSG00000089661.10"; transcript_id "ENSMUSG00000089661.10_tx_4"; exon_id "chr7_26879169_26879259_-"; exonnum "6"; txlen "794";
chr7	HAVANA	transcript	26879169	26880552	0	-	.	gene_id "ENSMUSG00000089661.10"; transcript_id "ENSMUST00000127491.2"; gene_type "protein_coding"; gene_name "Mia"; transcript_type "retained_intron"; transcript_name "Mia-203"; level 2; transcript_support_level "2"; mgi_id "MGI:109615"; havana_gene "OTTMUSG00000027206.1"; havana_transcript "OTTMUST00000067274.1";
chr7	HAVANA	transcript	26879169	26880582	0	-	.	gene_id "ENSMUSG00000089661.10"; transcript_id "ENSMUST00000121848.2"; gene_type "protein_coding"; gene_name "Mia"; transcript_type "protein_coding"; transcript_name "Mia-202"; level 2; protein_id "ENSMUSP00000114063.2"; transcript_support_level "1"; mgi_id "MGI:109615"; tag "basic"; tag "Ensembl_canonical"; tag "GENCODE_Primary"; tag "appris_alternative_1"; havana_gene "OTTMUSG00000027206.1"; havana_transcript "OTTMUST00000067273.1";
chr7	ENSEMBL	stop_codon	26879236	26879238	0	-	0	gene_id "ENSMUSG00000089661.10"; transcript_id "ENSMUST00000071986.13"; gene_type "protein_coding"; gene_name "Mia"; transcript_type "protein_coding"; transcript_name "Mia-201"; exon_number 4; exon_id "ENSMUSE00000473464.7"; level 3; protein_id "ENSMUSP00000071876.7"; transcript_support_level "1"; mgi_id "MGI:109615"; tag "basic"; tag "appris_principal_4"; tag "CCDS"; ccdsid "CCDS21013.1"; havana_gene "OTTMUSG00000027206.1";
chr7	HAVANA	stop_codon	26879236	26879238	0	-	0	gene_id "ENSMUSG00000089661.10"; transcript_id "ENSMUST00000121848.2"; gene_type "protein_coding"; gene_name "Mia"; transcript_type "protein_coding"; transcript_name "Mia-202"; exon_number 4; exon_id "ENSMUSE00001234985.2"; level 2; protein_id "ENSMUSP00000114063.2"; transcript_support_level "1"; mgi_id "MGI:109615"; tag "basic"; tag "Ensembl_canonical"; tag "GENCODE_Primary"; tag "appris_alternative_1"; havana_gene "OTTMUSG00000027206.1"; havana_transcript "OTTMUST00000067273.1";
chr7	ENSEMBL	CDS	26879239	26879259	0	-	0	gene_id "ENSMUSG00000089661.10"; transcript_id "ENSMUST00000071986.13"; gene_type "protein_coding"; gene_name "Mia"; transcript_type "protein_coding"; transcript_name "Mia-201"; exon_number 4; exon_id "ENSMUSE00000473464.7"; level 3; protein_id "ENSMUSP00000071876.7"; transcript_support_level "1"; mgi_id "MGI:109615"; tag "basic"; tag "appris_principal_4"; tag "CCDS"; ccdsid "CCDS21013.1"; havana_gene "OTTMUSG00000027206.1";
chr7	HAVANA	CDS	26879239	26879259	0	-	0	gene_id "ENSMUSG00000089661.10"; transcript_id "ENSMUST00000121848.2"; gene_type "protein_coding"; gene_name "Mia"; transcript_type "protein_coding"; transcript_name "Mia-202"; exon_number 4; exon_id "ENSMUSE00001234985.2"; level 2; protein_id "ENSMUSP00000114063.2"; transcript_support_level "1"; mgi_id "MGI:109615"; tag "basic"; tag "Ensembl_canonical"; tag "GENCODE_Primary"; tag "appris_alternative_1"; havana_gene "OTTMUSG00000027206.1"; havana_transcript "OTTMUST00000067273.1";
chr7	HAVANA	exon	26879594	26879704	0	-	.	gene_id "ENSMUSG00000095538.2"; transcript_id "ENSMUST00000154724.2"; gene_type "protein_coding"; gene_name "Gm21983"; transcript_type "nonsense_mediated_decay"; transcript_name "Gm21983-201"; exon_number 3; exon_id "ENSMUSE00001232425.2"; level 2; protein_id "ENSMUSP00000122859.2"; transcript_support_level "2"; mgi_id "MGI:5439452"; tag "basic"; tag "Ensembl_canonical"; tag "GENCODE_Primary"; tag "appris_principal_1"; tag "readthrough_transcript"; havana_gene "OTTMUSG00000042285.1"; havana_transcript "OTTMUST00000111252.1";
chr7	HAVANA	CDS	26879594	26879704	0	-	0	gene_id "ENSMUSG00000095538.2"; transcript_id "ENSMUST00000154724.2"; gene_type "protein_coding"; gene_name "Gm21983"; transcript_type "nonsense_mediated_decay"; transcript_name "Gm21983-201"; exon_number 3; exon_id "ENSMUSE00001232425.2"; level 2; protein_id "ENSMUSP00000122859.2"; transcript_support_level "2"; mgi_id "MGI:5439452"; tag "basic"; tag "Ensembl_canonical"; tag "GENCODE_Primary"; tag "appris_principal_1"; tag "readthrough_transcript"; havana_gene "OTTMUSG00000042285.1"; havana_transcript "OTTMUST00000111252.1";
chr7	ENSEMBL	exon	26879594	26879704	0	-	.	gene_id "ENSMUSG00000089661.10"; transcript_id "ENSMUST00000071986.13"; gene_type "protein_coding"; gene_name "Mia"; transcript_type "protein_coding"; transcript_name "Mia-201"; exon_number 3; exon_id "ENSMUSE00001211689.2"; level 3; protein_id "ENSMUSP00000071876.7"; transcript_support_level "1"; mgi_id "MGI:109615"; tag "basic"; tag "appris_principal_4"; tag "CCDS"; ccdsid "CCDS21013.1"; havana_gene "OTTMUSG00000027206.1";
chr7	ENSEMBL	CDS	26879594	26879704	0	-	0	gene_id "ENSMUSG00000089661.10"; transcript_id "ENSMUST00000071986.13"; gene_type "protein_coding"; gene_name "Mia"; transcript_type "protein_coding"; transcript_name "Mia-201"; exon_number 3; exon_id "ENSMUSE00001211689.2"; level 3; protein_id "ENSMUSP00000071876.7"; transcript_support_level "1"; mgi_id "MGI:109615"; tag "basic"; tag "appris_principal_4"; tag "CCDS"; ccdsid "CCDS21013.1"; havana_gene "OTTMUSG00000027206.1";
chr7	HAVANA	exon	26879594	26879704	0	-	.	gene_id "ENSMUSG00000089661.10"; transcript_id "ENSMUST00000121848.2"; gene_type "protein_coding"; gene_name "Mia"; transcript_type "protein_coding"; transcript_name "Mia-202"; exon_number 3; exon_id "ENSMUSE00001211689.2"; level 2; protein_id "ENSMUSP00000114063.2"; transcript_support_level "1"; mgi_id "MGI:109615"; tag "basic"; tag "Ensembl_canonical"; tag "GENCODE_Primary"; tag "appris_alternative_1"; havana_gene "OTTMUSG00000027206.1"; havana_transcript "OTTMUST00000067273.1";
chr7	HAVANA	CDS	26879594	26879704	0	-	0	gene_id "ENSMUSG00000089661.10"; transcript_id "ENSMUST00000121848.2"; gene_type "protein_coding"; gene_name "Mia"; transcript_type "protein_coding"; transcript_name "Mia-202"; exon_number 3; exon_id "ENSMUSE00001211689.2"; level 2; protein_id "ENSMUSP00000114063.2"; transcript_support_level "1"; mgi_id "MGI:109615"; tag "basic"; tag "Ensembl_canonical"; tag "GENCODE_Primary"; tag "appris_alternative_1"; havana_gene "OTTMUSG00000027206.1"; havana_transcript "OTTMUST00000067273.1";
chr7	ENSEMBL_gcm37	exon	26879594	26879704	1.58249303743192	-	.	gene_id "ENSMUSG00000089661.10"; transcript_id "ENSMUSG00000089661.10_tx_1"; exon_id "chr7_26879594_26879704_-"; exonnum "4"; txlen "548";
chr7	ENSEMBL_gcm37	exon	26879594	26879704	1.1234646440107	-	.	gene_id "ENSMUSG00000089661.10"; transcript_id "ENSMUSG00000089661.10_tx_3"; exon_id "chr7_26879594_26879704_-"; exonnum "4"; txlen "517";
chr7	ENSEMBL_gcm37	exon	26879594	26879704	0.00945841556276468	-	.	gene_id "ENSMUSG00000089661.10"; transcript_id "ENSMUSG00000089661.10_tx_4"; exon_id "chr7_26879594_26879704_-"; exonnum "5"; txlen "794";
chr7	HAVANA	exon	26879594	26880258	0	-	.	gene_id "ENSMUSG00000089661.10"; transcript_id "ENSMUST00000127491.2"; gene_type "protein_coding"; gene_name "Mia"; transcript_type "retained_intron"; transcript_name "Mia-203"; exon_number 2; exon_id "ENSMUSE00000764365.2"; level 2; transcript_support_level "2"; mgi_id "MGI:109615"; havana_gene "OTTMUSG00000027206.1"; havana_transcript "OTTMUST00000067274.1";
chr7	HAVANA	exon	26879914	26879963	0	-	.	gene_id "ENSMUSG00000089661.10"; transcript_id "ENSMUST00000205990.2"; gene_type "protein_coding"; gene_name "Mia"; transcript_type "protein_coding_CDS_not_defined"; transcript_name "Mia-204"; exon_number 3; exon_id "ENSMUSE00001371800.2"; level 2; transcript_support_level "3"; mgi_id "MGI:109615"; havana_gene "OTTMUSG00000027206.1"; havana_transcript "OTTMUST00000143773.1";
chr7	HAVANA	transcript	26879914	26880421	0	-	.	gene_id "ENSMUSG00000089661.10"; transcript_id "ENSMUST00000205990.2"; gene_type "protein_coding"; gene_name "Mia"; transcript_type "protein_coding_CDS_not_defined"; transcript_name "Mia-204"; level 2; transcript_support_level "3"; mgi_id "MGI:109615"; havana_gene "OTTMUSG00000027206.1"; havana_transcript "OTTMUST00000143773.1";
chr7	HAVANA	exon	26880125	26880258	0	-	.	gene_id "ENSMUSG00000095538.2"; transcript_id "ENSMUST00000154724.2"; gene_type "protein_coding"; gene_name "Gm21983"; transcript_type "nonsense_mediated_decay"; transcript_name "Gm21983-201"; exon_number 2; exon_id "ENSMUSE00001206760.2"; level 2; protein_id "ENSMUSP00000122859.2"; transcript_support_level "2"; mgi_id "MGI:5439452"; tag "basic"; tag "Ensembl_canonical"; tag "GENCODE_Primary"; tag "appris_principal_1"; tag "readthrough_transcript"; havana_gene "OTTMUSG00000042285.1"; havana_transcript "OTTMUST00000111252.1";
chr7	HAVANA	CDS	26880125	26880258	0	-	2	gene_id "ENSMUSG00000095538.2"; transcript_id "ENSMUST00000154724.2"; gene_type "protein_coding"; gene_name "Gm21983"; transcript_type "nonsense_mediated_decay"; transcript_name "Gm21983-201"; exon_number 2; exon_id "ENSMUSE00001206760.2"; level 2; protein_id "ENSMUSP00000122859.2"; transcript_support_level "2"; mgi_id "MGI:5439452"; tag "basic"; tag "Ensembl_canonical"; tag "GENCODE_Primary"; tag "appris_principal_1"; tag "readthrough_transcript"; havana_gene "OTTMUSG00000042285.1"; havana_transcript "OTTMUST00000111252.1";
chr7	ENSEMBL	exon	26880125	26880258	0	-	.	gene_id "ENSMUSG00000089661.10"; transcript_id "ENSMUST00000071986.13"; gene_type "protein_coding"; gene_name "Mia"; transcript_type "protein_coding"; transcript_name "Mia-201"; exon_number 2; exon_id "ENSMUSE00001266611.2"; level 3; protein_id "ENSMUSP00000071876.7"; transcript_support_level "1"; mgi_id "MGI:109615"; tag "basic"; tag "appris_principal_4"; tag "CCDS"; ccdsid "CCDS21013.1"; havana_gene "OTTMUSG00000027206.1";
chr7	ENSEMBL	CDS	26880125	26880258	0	-	2	gene_id "ENSMUSG00000089661.10"; transcript_id "ENSMUST00000071986.13"; gene_type "protein_coding"; gene_name "Mia"; transcript_type "protein_coding"; transcript_name "Mia-201"; exon_number 2; exon_id "ENSMUSE00001266611.2"; level 3; protein_id "ENSMUSP00000071876.7"; transcript_support_level "1"; mgi_id "MGI:109615"; tag "basic"; tag "appris_principal_4"; tag "CCDS"; ccdsid "CCDS21013.1"; havana_gene "OTTMUSG00000027206.1";
chr7	HAVANA	exon	26880125	26880258	0	-	.	gene_id "ENSMUSG00000089661.10"; transcript_id "ENSMUST00000121848.2"; gene_type "protein_coding"; gene_name "Mia"; transcript_type "protein_coding"; transcript_name "Mia-202"; exon_number 2; exon_id "ENSMUSE00001266611.2"; level 2; protein_id "ENSMUSP00000114063.2"; transcript_support_level "1"; mgi_id "MGI:109615"; tag "basic"; tag "Ensembl_canonical"; tag "GENCODE_Primary"; tag "appris_alternative_1"; havana_gene "OTTMUSG00000027206.1"; havana_transcript "OTTMUST00000067273.1";
chr7	HAVANA	CDS	26880125	26880258	0	-	2	gene_id "ENSMUSG00000089661.10"; transcript_id "ENSMUST00000121848.2"; gene_type "protein_coding"; gene_name "Mia"; transcript_type "protein_coding"; transcript_name "Mia-202"; exon_number 2; exon_id "ENSMUSE00001266611.2"; level 2; protein_id "ENSMUSP00000114063.2"; transcript_support_level "1"; mgi_id "MGI:109615"; tag "basic"; tag "Ensembl_canonical"; tag "GENCODE_Primary"; tag "appris_alternative_1"; havana_gene "OTTMUSG00000027206.1"; havana_transcript "OTTMUST00000067273.1";
chr7	HAVANA	exon	26880125	26880258	0	-	.	gene_id "ENSMUSG00000089661.10"; transcript_id "ENSMUST00000205990.2"; gene_type "protein_coding"; gene_name "Mia"; transcript_type "protein_coding_CDS_not_defined"; transcript_name "Mia-204"; exon_number 2; exon_id "ENSMUSE00001373865.2"; level 2; transcript_support_level "3"; mgi_id "MGI:109615"; havana_gene "OTTMUSG00000027206.1"; havana_transcript "OTTMUST00000143773.1";
chr7	ENSEMBL_gcm37	exon	26880125	26880258	1.58249303743192	-	.	gene_id "ENSMUSG00000089661.10"; transcript_id "ENSMUSG00000089661.10_tx_1"; exon_id "chr7_26880125_26880258_-"; exonnum "3"; txlen "548";
chr7	ENSEMBL_gcm37	exon	26880125	26880258	1.1234646440107	-	.	gene_id "ENSMUSG00000089661.10"; transcript_id "ENSMUSG00000089661.10_tx_3"; exon_id "chr7_26880125_26880258_-"; exonnum "3"; txlen "517";
chr7	ENSEMBL_gcm37	exon	26880125	26880258	0.00945841556276468	-	.	gene_id "ENSMUSG00000089661.10"; transcript_id "ENSMUSG00000089661.10_tx_4"; exon_id "chr7_26880125_26880258_-"; exonnum "4"; txlen "794";
chr7	sragcm37_mid	exon	26880347	26880418	1.58249303743192	-	.	gene_id "ENSMUSG00000089661.10"; transcript_id "ENSMUSG00000089661.10_tx_1"; exon_id "chr7_26880347_26880418_-"; exonnum "2"; txlen "548";
chr7	sragcm37_mid	exon	26880347	26880418	1.1234646440107	-	.	gene_id "ENSMUSG00000089661.10"; transcript_id "ENSMUSG00000089661.10_tx_3"; exon_id "chr7_26880347_26880418_-"; exonnum "2"; txlen "517";
chr7	sragcm37_mid	exon	26880347	26880418	0.00945841556276468	-	.	gene_id "ENSMUSG00000089661.10"; transcript_id "ENSMUSG00000089661.10_tx_4"; exon_id "chr7_26880347_26880418_-"; exonnum "3"; txlen "794";
chr7	HAVANA	exon	26880347	26880421	0	-	.	gene_id "ENSMUSG00000089661.10"; transcript_id "ENSMUST00000205990.2"; gene_type "protein_coding"; gene_name "Mia"; transcript_type "protein_coding_CDS_not_defined"; transcript_name "Mia-204"; exon_number 1; exon_id "ENSMUSE00001370939.2"; level 2; transcript_support_level "3"; mgi_id "MGI:109615"; havana_gene "OTTMUSG00000027206.1"; havana_transcript "OTTMUST00000143773.1";
chr7	ENSEMBL	CDS	26880347	26880470	0	-	0	gene_id "ENSMUSG00000089661.10"; transcript_id "ENSMUST00000071986.13"; gene_type "protein_coding"; gene_name "Mia"; transcript_type "protein_coding"; transcript_name "Mia-201"; exon_number 1; exon_id "ENSMUSE00000479067.4"; level 3; protein_id "ENSMUSP00000071876.7"; transcript_support_level "1"; mgi_id "MGI:109615"; tag "basic"; tag "appris_principal_4"; tag "CCDS"; ccdsid "CCDS21013.1"; havana_gene "OTTMUSG00000027206.1";
chr7	HAVANA	CDS	26880347	26880473	0	-	0	gene_id "ENSMUSG00000095538.2"; transcript_id "ENSMUST00000154724.2"; gene_type "protein_coding"; gene_name "Gm21983"; transcript_type "nonsense_mediated_decay"; transcript_name "Gm21983-201"; exon_number 1; exon_id "ENSMUSE00000820831.2"; level 2; protein_id "ENSMUSP00000122859.2"; transcript_support_level "2"; mgi_id "MGI:5439452"; tag "basic"; tag "Ensembl_canonical"; tag "GENCODE_Primary"; tag "appris_principal_1"; tag "readthrough_transcript"; havana_gene "OTTMUSG00000042285.1"; havana_transcript "OTTMUST00000111252.1";
chr7	HAVANA	CDS	26880347	26880473	0	-	0	gene_id "ENSMUSG00000089661.10"; transcript_id "ENSMUST00000121848.2"; gene_type "protein_coding"; gene_name "Mia"; transcript_type "protein_coding"; transcript_name "Mia-202"; exon_number 1; exon_id "ENSMUSE00000712876.2"; level 2; protein_id "ENSMUSP00000114063.2"; transcript_support_level "1"; mgi_id "MGI:109615"; tag "basic"; tag "Ensembl_canonical"; tag "GENCODE_Primary"; tag "appris_alternative_1"; havana_gene "OTTMUSG00000027206.1"; havana_transcript "OTTMUST00000067273.1";
chr7	HAVANA	exon	26880347	26880511	0	-	.	gene_id "ENSMUSG00000095538.2"; transcript_id "ENSMUST00000154724.2"; gene_type "protein_coding"; gene_name "Gm21983"; transcript_type "nonsense_mediated_decay"; transcript_name "Gm21983-201"; exon_number 1; exon_id "ENSMUSE00000820831.2"; level 2; protein_id "ENSMUSP00000122859.2"; transcript_support_level "2"; mgi_id "MGI:5439452"; tag "basic"; tag "Ensembl_canonical"; tag "GENCODE_Primary"; tag "appris_principal_1"; tag "readthrough_transcript"; havana_gene "OTTMUSG00000042285.1"; havana_transcript "OTTMUST00000111252.1";
chr7	HAVANA	exon	26880347	26880552	0	-	.	gene_id "ENSMUSG00000089661.10"; transcript_id "ENSMUST00000127491.2"; gene_type "protein_coding"; gene_name "Mia"; transcript_type "retained_intron"; transcript_name "Mia-203"; exon_number 1; exon_id "ENSMUSE00000845636.2"; level 2; transcript_support_level "2"; mgi_id "MGI:109615"; havana_gene "OTTMUSG00000027206.1"; havana_transcript "OTTMUST00000067274.1";
chr7	ENSEMBL	exon	26880347	26880574	0	-	.	gene_id "ENSMUSG00000089661.10"; transcript_id "ENSMUST00000071986.13"; gene_type "protein_coding"; gene_name "Mia"; transcript_type "protein_coding"; transcript_name "Mia-201"; exon_number 1; exon_id "ENSMUSE00000479067.4"; level 3; protein_id "ENSMUSP00000071876.7"; transcript_support_level "1"; mgi_id "MGI:109615"; tag "basic"; tag "appris_principal_4"; tag "CCDS"; ccdsid "CCDS21013.1"; havana_gene "OTTMUSG00000027206.1";
chr7	HAVANA	exon	26880347	26880582	0	-	.	gene_id "ENSMUSG00000089661.10"; transcript_id "ENSMUST00000121848.2"; gene_type "protein_coding"; gene_name "Mia"; transcript_type "protein_coding"; transcript_name "Mia-202"; exon_number 1; exon_id "ENSMUSE00000712876.2"; level 2; protein_id "ENSMUSP00000114063.2"; transcript_support_level "1"; mgi_id "MGI:109615"; tag "basic"; tag "Ensembl_canonical"; tag "GENCODE_Primary"; tag "appris_alternative_1"; havana_gene "OTTMUSG00000027206.1"; havana_transcript "OTTMUST00000067273.1";
chr7	ENSEMBL	start_codon	26880468	26880470	0	-	0	gene_id "ENSMUSG00000089661.10"; transcript_id "ENSMUST00000071986.13"; gene_type "protein_coding"; gene_name "Mia"; transcript_type "protein_coding"; transcript_name "Mia-201"; exon_number 1; exon_id "ENSMUSE00000479067.4"; level 3; protein_id "ENSMUSP00000071876.7"; transcript_support_level "1"; mgi_id "MGI:109615"; tag "basic"; tag "appris_principal_4"; tag "CCDS"; ccdsid "CCDS21013.1"; havana_gene "OTTMUSG00000027206.1";
chr7	HAVANA	start_codon	26880471	26880473	0	-	0	gene_id "ENSMUSG00000095538.2"; transcript_id "ENSMUST00000154724.2"; gene_type "protein_coding"; gene_name "Gm21983"; transcript_type "nonsense_mediated_decay"; transcript_name "Gm21983-201"; exon_number 1; exon_id "ENSMUSE00000820831.2"; level 2; protein_id "ENSMUSP00000122859.2"; transcript_support_level "2"; mgi_id "MGI:5439452"; tag "basic"; tag "Ensembl_canonical"; tag "GENCODE_Primary"; tag "appris_principal_1"; tag "readthrough_transcript"; havana_gene "OTTMUSG00000042285.1"; havana_transcript "OTTMUST00000111252.1";
chr7	HAVANA	start_codon	26880471	26880473	0	-	0	gene_id "ENSMUSG00000089661.10"; transcript_id "ENSMUST00000121848.2"; gene_type "protein_coding"; gene_name "Mia"; transcript_type "protein_coding"; transcript_name "Mia-202"; exon_number 1; exon_id "ENSMUSE00000712876.2"; level 2; protein_id "ENSMUSP00000114063.2"; transcript_support_level "1"; mgi_id "MGI:109615"; tag "basic"; tag "Ensembl_canonical"; tag "GENCODE_Primary"; tag "appris_alternative_1"; havana_gene "OTTMUSG00000027206.1"; havana_transcript "OTTMUST00000067273.1";
chr7	ENSEMBL	UTR	26880471	26880574	0	-	.	gene_id "ENSMUSG00000089661.10"; transcript_id "ENSMUST00000071986.13"; gene_type "protein_coding"; gene_name "Mia"; transcript_type "protein_coding"; transcript_name "Mia-201"; exon_number 1; exon_id "ENSMUSE00000479067.4"; level 3; protein_id "ENSMUSP00000071876.7"; transcript_support_level "1"; mgi_id "MGI:109615"; tag "basic"; tag "appris_principal_4"; tag "CCDS"; ccdsid "CCDS21013.1"; havana_gene "OTTMUSG00000027206.1";
chr7	HAVANA	UTR	26880474	26880511	0	-	.	gene_id "ENSMUSG00000095538.2"; transcript_id "ENSMUST00000154724.2"; gene_type "protein_coding"; gene_name "Gm21983"; transcript_type "nonsense_mediated_decay"; transcript_name "Gm21983-201"; exon_number 1; exon_id "ENSMUSE00000820831.2"; level 2; protein_id "ENSMUSP00000122859.2"; transcript_support_level "2"; mgi_id "MGI:5439452"; tag "basic"; tag "Ensembl_canonical"; tag "GENCODE_Primary"; tag "appris_principal_1"; tag "readthrough_transcript"; havana_gene "OTTMUSG00000042285.1"; havana_transcript "OTTMUST00000111252.1";
chr7	HAVANA	UTR	26880474	26880582	0	-	.	gene_id "ENSMUSG00000089661.10"; transcript_id "ENSMUST00000121848.2"; gene_type "protein_coding"; gene_name "Mia"; transcript_type "protein_coding"; transcript_name "Mia-202"; exon_number 1; exon_id "ENSMUSE00000712876.2"; level 2; protein_id "ENSMUSP00000114063.2"; transcript_support_level "1"; mgi_id "MGI:109615"; tag "basic"; tag "Ensembl_canonical"; tag "GENCODE_Primary"; tag "appris_alternative_1"; havana_gene "OTTMUSG00000027206.1"; havana_transcript "OTTMUST00000067273.1";
chr7	sragcm37_ss	exon	26880675	26880783	1.1234646440107	-	.	gene_id "ENSMUSG00000089661.10"; transcript_id "ENSMUSG00000089661.10_tx_3"; exon_id "chr7_26880675_26880783_-"; exonnum "1"; txlen "517";
chr7	sragcm37_mid	exon	26884221	26884466	0.00945841556276468	-	.	gene_id "ENSMUSG00000089661.10"; transcript_id "ENSMUSG00000089661.10_tx_4"; exon_id "chr7_26884221_26884466_-"; exonnum "2"; txlen "794";
chr7	sragcm37_mid	exon	26885751	26885890	1.58249303743192	-	.	gene_id "ENSMUSG00000089661.10"; transcript_id "ENSMUSG00000089661.10_tx_1"; exon_id "chr7_26885751_26885890_-"; exonnum "1"; txlen "548";
chr7	sragcm37_mid	exon	26885751	26885890	0.00945841556276468	-	.	gene_id "ENSMUSG00000089661.10"; transcript_id "ENSMUSG00000089661.10_tx_4"; exon_id "chr7_26885751_26885890_-"; exonnum "1"; txlen "794";
chr7	HAVANA	exon	26886430	26886789	0	-	.	gene_id "ENSMUSG00000061479.16"; transcript_id "ENSMUST00000148491.2"; gene_type "protein_coding"; gene_name "Snrpa"; transcript_type "retained_intron"; transcript_name "Snrpa-205"; exon_number 2; exon_id "ENSMUSE00000783632.2"; level 2; transcript_support_level "1"; mgi_id "MGI:1855690"; havana_gene "OTTMUSG00000031830.1"; havana_transcript "OTTMUST00000078923.1";
chr7	HAVANA	transcript	26886430	26888439	0	-	.	gene_id "ENSMUSG00000061479.16"; transcript_id "ENSMUST00000148491.2"; gene_type "protein_coding"; gene_name "Snrpa"; transcript_type "retained_intron"; transcript_name "Snrpa-205"; level 2; transcript_support_level "1"; mgi_id "MGI:1855690"; havana_gene "OTTMUSG00000031830.1"; havana_transcript "OTTMUST00000078923.1";
chr7	HAVANA	gene	26886430	26895696	0	-	.	gene_id "ENSMUSG00000061479.16"; gene_type "protein_coding"; gene_name "Snrpa"; level 2; mgi_id "MGI:1855690"; havana_gene "OTTMUSG00000031830.1";
chr7	ENSEMBL	UTR	26886432	26886632	0	-	.	gene_id "ENSMUSG00000061479.16"; transcript_id "ENSMUST00000163311.9"; gene_type "protein_coding"; gene_name "Snrpa"; transcript_type "protein_coding"; transcript_name "Snrpa-206"; exon_number 6; exon_id "ENSMUSE00000510347.3"; level 3; protein_id "ENSMUSP00000131897.3"; transcript_support_level "2"; mgi_id "MGI:1855690"; tag "basic"; tag "appris_principal_1"; tag "CCDS"; ccdsid "CCDS21014.1"; havana_gene "OTTMUSG00000031830.1";
chr7	HAVANA	UTR	26886432	26886632	0	-	.	gene_id "ENSMUSG00000061479.16"; transcript_id "ENSMUST00000122202.8"; gene_type "protein_coding"; gene_name "Snrpa"; transcript_type "protein_coding"; transcript_name "Snrpa-202"; exon_number 7; exon_id "ENSMUSE00000510347.3"; level 2; protein_id "ENSMUSP00000113678.2"; transcript_support_level "1"; mgi_id "MGI:1855690"; tag "alternative_5_UTR"; tag "basic"; tag "appris_principal_1"; tag "CCDS"; ccdsid "CCDS21014.1"; havana_gene "OTTMUSG00000031830.1"; havana_transcript "OTTMUST00000078920.1";
chr7	HAVANA	UTR	26886432	26886632	0	-	.	gene_id "ENSMUSG00000061479.16"; transcript_id "ENSMUST00000080356.10"; gene_type "protein_coding"; gene_name "Snrpa"; transcript_type "protein_coding"; transcript_name "Snrpa-201"; exon_number 7; exon_id "ENSMUSE00000510347.3"; level 2; protein_id "ENSMUSP00000079228.4"; transcript_support_level "1"; mgi_id "MGI:1855690"; tag "basic"; tag "Ensembl_canonical"; tag "GENCODE_Primary"; tag "appris_principal_1"; tag "CCDS"; ccdsid "CCDS21014.1"; havana_gene "OTTMUSG00000031830.1"; havana_transcript "OTTMUST00000078919.1";
chr7	ENSEMBL	exon	26886432	26886789	0	-	.	gene_id "ENSMUSG00000061479.16"; transcript_id "ENSMUST00000163311.9"; gene_type "protein_coding"; gene_name "Snrpa"; transcript_type "protein_coding"; transcript_name "Snrpa-206"; exon_number 6; exon_id "ENSMUSE00000510347.3"; level 3; protein_id "ENSMUSP00000131897.3"; transcript_support_level "2"; mgi_id "MGI:1855690"; tag "basic"; tag "appris_principal_1"; tag "CCDS"; ccdsid "CCDS21014.1"; havana_gene "OTTMUSG00000031830.1";
chr7	HAVANA	exon	26886432	26886789	0	-	.	gene_id "ENSMUSG00000061479.16"; transcript_id "ENSMUST00000122202.8"; gene_type "protein_coding"; gene_name "Snrpa"; transcript_type "protein_coding"; transcript_name "Snrpa-202"; exon_number 7; exon_id "ENSMUSE00000510347.3"; level 2; protein_id "ENSMUSP00000113678.2"; transcript_support_level "1"; mgi_id "MGI:1855690"; tag "alternative_5_UTR"; tag "basic"; tag "appris_principal_1"; tag "CCDS"; ccdsid "CCDS21014.1"; havana_gene "OTTMUSG00000031830.1"; havana_transcript "OTTMUST00000078920.1";
chr7	HAVANA	exon	26886432	26886789	0	-	.	gene_id "ENSMUSG00000061479.16"; transcript_id "ENSMUST00000080356.10"; gene_type "protein_coding"; gene_name "Snrpa"; transcript_type "protein_coding"; transcript_name "Snrpa-201"; exon_number 7; exon_id "ENSMUSE00000510347.3"; level 2; protein_id "ENSMUSP00000079228.4"; transcript_support_level "1"; mgi_id "MGI:1855690"; tag "basic"; tag "Ensembl_canonical"; tag "GENCODE_Primary"; tag "appris_principal_1"; tag "CCDS"; ccdsid "CCDS21014.1"; havana_gene "OTTMUSG00000031830.1"; havana_transcript "OTTMUST00000078919.1";
chr7	ENSEMBL	transcript	26886432	26895185	0	-	.	gene_id "ENSMUSG00000061479.16"; transcript_id "ENSMUST00000163311.9"; gene_type "protein_coding"; gene_name "Snrpa"; transcript_type "protein_coding"; transcript_name "Snrpa-206"; level 3; protein_id "ENSMUSP00000131897.3"; transcript_support_level "2"; mgi_id "MGI:1855690"; tag "basic"; tag "appris_principal_1"; tag "CCDS"; ccdsid "CCDS21014.1"; havana_gene "OTTMUSG00000031830.1";
chr7	HAVANA	transcript	26886432	26895670	0	-	.	gene_id "ENSMUSG00000061479.16"; transcript_id "ENSMUST00000122202.8"; gene_type "protein_coding"; gene_name "Snrpa"; transcript_type "protein_coding"; transcript_name "Snrpa-202"; level 2; protein_id "ENSMUSP00000113678.2"; transcript_support_level "1"; mgi_id "MGI:1855690"; tag "alternative_5_UTR"; tag "basic"; tag "appris_principal_1"; tag "CCDS"; ccdsid "CCDS21014.1"; havana_gene "OTTMUSG00000031830.1"; havana_transcript "OTTMUST00000078920.1";
chr7	HAVANA	transcript	26886432	26895696	0	-	.	gene_id "ENSMUSG00000061479.16"; transcript_id "ENSMUST00000080356.10"; gene_type "protein_coding"; gene_name "Snrpa"; transcript_type "protein_coding"; transcript_name "Snrpa-201"; level 2; protein_id "ENSMUSP00000079228.4"; transcript_support_level "1"; mgi_id "MGI:1855690"; tag "basic"; tag "Ensembl_canonical"; tag "GENCODE_Primary"; tag "appris_principal_1"; tag "CCDS"; ccdsid "CCDS21014.1"; havana_gene "OTTMUSG00000031830.1"; havana_transcript "OTTMUST00000078919.1";
chr7	ENSEMBL	stop_codon	26886630	26886632	0	-	0	gene_id "ENSMUSG00000061479.16"; transcript_id "ENSMUST00000163311.9"; gene_type "protein_coding"; gene_name "Snrpa"; transcript_type "protein_coding"; transcript_name "Snrpa-206"; exon_number 6; exon_id "ENSMUSE00000510347.3"; level 3; protein_id "ENSMUSP00000131897.3"; transcript_support_level "2"; mgi_id "MGI:1855690"; tag "basic"; tag "appris_principal_1"; tag "CCDS"; ccdsid "CCDS21014.1"; havana_gene "OTTMUSG00000031830.1";
chr7	HAVANA	stop_codon	26886630	26886632	0	-	0	gene_id "ENSMUSG00000061479.16"; transcript_id "ENSMUST00000122202.8"; gene_type "protein_coding"; gene_name "Snrpa"; transcript_type "protein_coding"; transcript_name "Snrpa-202"; exon_number 7; exon_id "ENSMUSE00000510347.3"; level 2; protein_id "ENSMUSP00000113678.2"; transcript_support_level "1"; mgi_id "MGI:1855690"; tag "alternative_5_UTR"; tag "basic"; tag "appris_principal_1"; tag "CCDS"; ccdsid "CCDS21014.1"; havana_gene "OTTMUSG00000031830.1"; havana_transcript "OTTMUST00000078920.1";
chr7	HAVANA	stop_codon	26886630	26886632	0	-	0	gene_id "ENSMUSG00000061479.16"; transcript_id "ENSMUST00000080356.10"; gene_type "protein_coding"; gene_name "Snrpa"; transcript_type "protein_coding"; transcript_name "Snrpa-201"; exon_number 7; exon_id "ENSMUSE00000510347.3"; level 2; protein_id "ENSMUSP00000079228.4"; transcript_support_level "1"; mgi_id "MGI:1855690"; tag "basic"; tag "Ensembl_canonical"; tag "GENCODE_Primary"; tag "appris_principal_1"; tag "CCDS"; ccdsid "CCDS21014.1"; havana_gene "OTTMUSG00000031830.1"; havana_transcript "OTTMUST00000078919.1";
chr7	ENSEMBL	CDS	26886633	26886789	0	-	1	gene_id "ENSMUSG00000061479.16"; transcript_id "ENSMUST00000163311.9"; gene_type "protein_coding"; gene_name "Snrpa"; transcript_type "protein_coding"; transcript_name "Snrpa-206"; exon_number 6; exon_id "ENSMUSE00000510347.3"; level 3; protein_id "ENSMUSP00000131897.3"; transcript_support_level "2"; mgi_id "MGI:1855690"; tag "basic"; tag "appris_principal_1"; tag "CCDS"; ccdsid "CCDS21014.1"; havana_gene "OTTMUSG00000031830.1";
chr7	HAVANA	CDS	26886633	26886789	0	-	1	gene_id "ENSMUSG00000061479.16"; transcript_id "ENSMUST00000122202.8"; gene_type "protein_coding"; gene_name "Snrpa"; transcript_type "protein_coding"; transcript_name "Snrpa-202"; exon_number 7; exon_id "ENSMUSE00000510347.3"; level 2; protein_id "ENSMUSP00000113678.2"; transcript_support_level "1"; mgi_id "MGI:1855690"; tag "alternative_5_UTR"; tag "basic"; tag "appris_principal_1"; tag "CCDS"; ccdsid "CCDS21014.1"; havana_gene "OTTMUSG00000031830.1"; havana_transcript "OTTMUST00000078920.1";
chr7	HAVANA	CDS	26886633	26886789	0	-	1	gene_id "ENSMUSG00000061479.16"; transcript_id "ENSMUST00000080356.10"; gene_type "protein_coding"; gene_name "Snrpa"; transcript_type "protein_coding"; transcript_name "Snrpa-201"; exon_number 7; exon_id "ENSMUSE00000510347.3"; level 2; protein_id "ENSMUSP00000079228.4"; transcript_support_level "1"; mgi_id "MGI:1855690"; tag "basic"; tag "Ensembl_canonical"; tag "GENCODE_Primary"; tag "appris_principal_1"; tag "CCDS"; ccdsid "CCDS21014.1"; havana_gene "OTTMUSG00000031830.1"; havana_transcript "OTTMUST00000078919.1";
chr7	HAVANA	exon	26886752	26886789	0	-	.	gene_id "ENSMUSG00000061479.16"; transcript_id "ENSMUST00000126211.2"; gene_type "protein_coding"; gene_name "Snrpa"; transcript_type "protein_coding"; transcript_name "Snrpa-203"; exon_number 6; exon_id "ENSMUSE00000844832.2"; level 2; protein_id "ENSMUSP00000115335.2"; transcript_support_level "2"; mgi_id "MGI:1855690"; tag "alternative_5_UTR"; tag "mRNA_end_NF"; tag "cds_end_NF"; havana_gene "OTTMUSG00000031830.1"; havana_transcript "OTTMUST00000078921.1";
chr7	HAVANA	CDS	26886752	26886789	0	-	1	gene_id "ENSMUSG00000061479.16"; transcript_id "ENSMUST00000126211.2"; gene_type "protein_coding"; gene_name "Snrpa"; transcript_type "protein_coding"; transcript_name "Snrpa-203"; exon_number 6; exon_id "ENSMUSE00000844832.2"; level 2; protein_id "ENSMUSP00000115335.2"; transcript_support_level "2"; mgi_id "MGI:1855690"; tag "alternative_5_UTR"; tag "mRNA_end_NF"; tag "cds_end_NF"; havana_gene "OTTMUSG00000031830.1"; havana_transcript "OTTMUST00000078921.1";
chr7	HAVANA	transcript	26886752	26895185	0	-	.	gene_id "ENSMUSG00000061479.16"; transcript_id "ENSMUST00000126211.2"; gene_type "protein_coding"; gene_name "Snrpa"; transcript_type "protein_coding"; transcript_name "Snrpa-203"; level 2; protein_id "ENSMUSP00000115335.2"; transcript_support_level "2"; mgi_id "MGI:1855690"; tag "alternative_5_UTR"; tag "mRNA_end_NF"; tag "cds_end_NF"; havana_gene "OTTMUSG00000031830.1"; havana_transcript "OTTMUST00000078921.1";
chr7	ENSEMBL	exon	26888291	26888379	0	-	.	gene_id "ENSMUSG00000061479.16"; transcript_id "ENSMUST00000163311.9"; gene_type "protein_coding"; gene_name "Snrpa"; transcript_type "protein_coding"; transcript_name "Snrpa-206"; exon_number 5; exon_id "ENSMUSE00000506839.3"; level 3; protein_id "ENSMUSP00000131897.3"; transcript_support_level "2"; mgi_id "MGI:1855690"; tag "basic"; tag "appris_principal_1"; tag "CCDS"; ccdsid "CCDS21014.1"; havana_gene "OTTMUSG00000031830.1";
chr7	ENSEMBL	CDS	26888291	26888379	0	-	0	gene_id "ENSMUSG00000061479.16"; transcript_id "ENSMUST00000163311.9"; gene_type "protein_coding"; gene_name "Snrpa"; transcript_type "protein_coding"; transcript_name "Snrpa-206"; exon_number 5; exon_id "ENSMUSE00000506839.3"; level 3; protein_id "ENSMUSP00000131897.3"; transcript_support_level "2"; mgi_id "MGI:1855690"; tag "basic"; tag "appris_principal_1"; tag "CCDS"; ccdsid "CCDS21014.1"; havana_gene "OTTMUSG00000031830.1";
chr7	HAVANA	exon	26888291	26888379	0	-	.	gene_id "ENSMUSG00000061479.16"; transcript_id "ENSMUST00000122202.8"; gene_type "protein_coding"; gene_name "Snrpa"; transcript_type "protein_coding"; transcript_name "Snrpa-202"; exon_number 6; exon_id "ENSMUSE00000506839.3"; level 2; protein_id "ENSMUSP00000113678.2"; transcript_support_level "1"; mgi_id "MGI:1855690"; tag "alternative_5_UTR"; tag "basic"; tag "appris_principal_1"; tag "CCDS"; ccdsid "CCDS21014.1"; havana_gene "OTTMUSG00000031830.1"; havana_transcript "OTTMUST00000078920.1";
chr7	HAVANA	CDS	26888291	26888379	0	-	0	gene_id "ENSMUSG00000061479.16"; transcript_id "ENSMUST00000122202.8"; gene_type "protein_coding"; gene_name "Snrpa"; transcript_type "protein_coding"; transcript_name "Snrpa-202"; exon_number 6; exon_id "ENSMUSE00000506839.3"; level 2; protein_id "ENSMUSP00000113678.2"; transcript_support_level "1"; mgi_id "MGI:1855690"; tag "alternative_5_UTR"; tag "basic"; tag "appris_principal_1"; tag "CCDS"; ccdsid "CCDS21014.1"; havana_gene "OTTMUSG00000031830.1"; havana_transcript "OTTMUST00000078920.1";
chr7	HAVANA	exon	26888291	26888379	0	-	.	gene_id "ENSMUSG00000061479.16"; transcript_id "ENSMUST00000080356.10"; gene_type "protein_coding"; gene_name "Snrpa"; transcript_type "protein_coding"; transcript_name "Snrpa-201"; exon_number 6; exon_id "ENSMUSE00000506839.3"; level 2; protein_id "ENSMUSP00000079228.4"; transcript_support_level "1"; mgi_id "MGI:1855690"; tag "basic"; tag "Ensembl_canonical"; tag "GENCODE_Primary"; tag "appris_principal_1"; tag "CCDS"; ccdsid "CCDS21014.1"; havana_gene "OTTMUSG00000031830.1"; havana_transcript "OTTMUST00000078919.1";
chr7	HAVANA	CDS	26888291	26888379	0	-	0	gene_id "ENSMUSG00000061479.16"; transcript_id "ENSMUST00000080356.10"; gene_type "protein_coding"; gene_name "Snrpa"; transcript_type "protein_coding"; transcript_name "Snrpa-201"; exon_number 6; exon_id "ENSMUSE00000506839.3"; level 2; protein_id "ENSMUSP00000079228.4"; transcript_support_level "1"; mgi_id "MGI:1855690"; tag "basic"; tag "Ensembl_canonical"; tag "GENCODE_Primary"; tag "appris_principal_1"; tag "CCDS"; ccdsid "CCDS21014.1"; havana_gene "OTTMUSG00000031830.1"; havana_transcript "OTTMUST00000078919.1";
chr7	HAVANA	exon	26888291	26888379	0	-	.	gene_id "ENSMUSG00000061479.16"; transcript_id "ENSMUST00000126211.2"; gene_type "protein_coding"; gene_name "Snrpa"; transcript_type "protein_coding"; transcript_name "Snrpa-203"; exon_number 5; exon_id "ENSMUSE00000506839.3"; level 2; protein_id "ENSMUSP00000115335.2"; transcript_support_level "2"; mgi_id "MGI:1855690"; tag "alternative_5_UTR"; tag "mRNA_end_NF"; tag "cds_end_NF"; havana_gene "OTTMUSG00000031830.1"; havana_transcript "OTTMUST00000078921.1";
chr7	HAVANA	CDS	26888291	26888379	0	-	0	gene_id "ENSMUSG00000061479.16"; transcript_id "ENSMUST00000126211.2"; gene_type "protein_coding"; gene_name "Snrpa"; transcript_type "protein_coding"; transcript_name "Snrpa-203"; exon_number 5; exon_id "ENSMUSE00000506839.3"; level 2; protein_id "ENSMUSP00000115335.2"; transcript_support_level "2"; mgi_id "MGI:1855690"; tag "alternative_5_UTR"; tag "mRNA_end_NF"; tag "cds_end_NF"; havana_gene "OTTMUSG00000031830.1"; havana_transcript "OTTMUST00000078921.1";
chr7	HAVANA	exon	26888291	26888439	0	-	.	gene_id "ENSMUSG00000061479.16"; transcript_id "ENSMUST00000148491.2"; gene_type "protein_coding"; gene_name "Snrpa"; transcript_type "retained_intron"; transcript_name "Snrpa-205"; exon_number 1; exon_id "ENSMUSE00000735033.2"; level 2; transcript_support_level "1"; mgi_id "MGI:1855690"; havana_gene "OTTMUSG00000031830.1"; havana_transcript "OTTMUST00000078923.1";
chr7	ENSEMBL	exon	26888784	26888957	0	-	.	gene_id "ENSMUSG00000061479.16"; transcript_id "ENSMUST00000163311.9"; gene_type "protein_coding"; gene_name "Snrpa"; transcript_type "protein_coding"; transcript_name "Snrpa-206"; exon_number 4; exon_id "ENSMUSE00000508882.3"; level 3; protein_id "ENSMUSP00000131897.3"; transcript_support_level "2"; mgi_id "MGI:1855690"; tag "basic"; tag "appris_principal_1"; tag "CCDS"; ccdsid "CCDS21014.1"; havana_gene "OTTMUSG00000031830.1";
chr7	ENSEMBL	CDS	26888784	26888957	0	-	0	gene_id "ENSMUSG00000061479.16"; transcript_id "ENSMUST00000163311.9"; gene_type "protein_coding"; gene_name "Snrpa"; transcript_type "protein_coding"; transcript_name "Snrpa-206"; exon_number 4; exon_id "ENSMUSE00000508882.3"; level 3; protein_id "ENSMUSP00000131897.3"; transcript_support_level "2"; mgi_id "MGI:1855690"; tag "basic"; tag "appris_principal_1"; tag "CCDS"; ccdsid "CCDS21014.1"; havana_gene "OTTMUSG00000031830.1";
chr7	HAVANA	exon	26888784	26888957	0	-	.	gene_id "ENSMUSG00000061479.16"; transcript_id "ENSMUST00000122202.8"; gene_type "protein_coding"; gene_name "Snrpa"; transcript_type "protein_coding"; transcript_name "Snrpa-202"; exon_number 5; exon_id "ENSMUSE00000508882.3"; level 2; protein_id "ENSMUSP00000113678.2"; transcript_support_level "1"; mgi_id "MGI:1855690"; tag "alternative_5_UTR"; tag "basic"; tag "appris_principal_1"; tag "CCDS"; ccdsid "CCDS21014.1"; havana_gene "OTTMUSG00000031830.1"; havana_transcript "OTTMUST00000078920.1";
chr7	HAVANA	CDS	26888784	26888957	0	-	0	gene_id "ENSMUSG00000061479.16"; transcript_id "ENSMUST00000122202.8"; gene_type "protein_coding"; gene_name "Snrpa"; transcript_type "protein_coding"; transcript_name "Snrpa-202"; exon_number 5; exon_id "ENSMUSE00000508882.3"; level 2; protein_id "ENSMUSP00000113678.2"; transcript_support_level "1"; mgi_id "MGI:1855690"; tag "alternative_5_UTR"; tag "basic"; tag "appris_principal_1"; tag "CCDS"; ccdsid "CCDS21014.1"; havana_gene "OTTMUSG00000031830.1"; havana_transcript "OTTMUST00000078920.1";
chr7	HAVANA	exon	26888784	26888957	0	-	.	gene_id "ENSMUSG00000061479.16"; transcript_id "ENSMUST00000080356.10"; gene_type "protein_coding"; gene_name "Snrpa"; transcript_type "protein_coding"; transcript_name "Snrpa-201"; exon_number 5; exon_id "ENSMUSE00000508882.3"; level 2; protein_id "ENSMUSP00000079228.4"; transcript_support_level "1"; mgi_id "MGI:1855690"; tag "basic"; tag "Ensembl_canonical"; tag "GENCODE_Primary"; tag "appris_principal_1"; tag "CCDS"; ccdsid "CCDS21014.1"; havana_gene "OTTMUSG00000031830.1"; havana_transcript "OTTMUST00000078919.1";
chr7	HAVANA	CDS	26888784	26888957	0	-	0	gene_id "ENSMUSG00000061479.16"; transcript_id "ENSMUST00000080356.10"; gene_type "protein_coding"; gene_name "Snrpa"; transcript_type "protein_coding"; transcript_name "Snrpa-201"; exon_number 5; exon_id "ENSMUSE00000508882.3"; level 2; protein_id "ENSMUSP00000079228.4"; transcript_support_level "1"; mgi_id "MGI:1855690"; tag "basic"; tag "Ensembl_canonical"; tag "GENCODE_Primary"; tag "appris_principal_1"; tag "CCDS"; ccdsid "CCDS21014.1"; havana_gene "OTTMUSG00000031830.1"; havana_transcript "OTTMUST00000078919.1";
chr7	HAVANA	exon	26888784	26888957	0	-	.	gene_id "ENSMUSG00000061479.16"; transcript_id "ENSMUST00000126211.2"; gene_type "protein_coding"; gene_name "Snrpa"; transcript_type "protein_coding"; transcript_name "Snrpa-203"; exon_number 4; exon_id "ENSMUSE00000508882.3"; level 2; protein_id "ENSMUSP00000115335.2"; transcript_support_level "2"; mgi_id "MGI:1855690"; tag "alternative_5_UTR"; tag "mRNA_end_NF"; tag "cds_end_NF"; havana_gene "OTTMUSG00000031830.1"; havana_transcript "OTTMUST00000078921.1";
chr7	HAVANA	CDS	26888784	26888957	0	-	0	gene_id "ENSMUSG00000061479.16"; transcript_id "ENSMUST00000126211.2"; gene_type "protein_coding"; gene_name "Snrpa"; transcript_type "protein_coding"; transcript_name "Snrpa-203"; exon_number 4; exon_id "ENSMUSE00000508882.3"; level 2; protein_id "ENSMUSP00000115335.2"; transcript_support_level "2"; mgi_id "MGI:1855690"; tag "alternative_5_UTR"; tag "mRNA_end_NF"; tag "cds_end_NF"; havana_gene "OTTMUSG00000031830.1"; havana_transcript "OTTMUST00000078921.1";
chr7	ENSEMBL	exon	26891029	26891205	0	-	.	gene_id "ENSMUSG00000061479.16"; transcript_id "ENSMUST00000163311.9"; gene_type "protein_coding"; gene_name "Snrpa"; transcript_type "protein_coding"; transcript_name "Snrpa-206"; exon_number 3; exon_id "ENSMUSE00000518644.3"; level 3; protein_id "ENSMUSP00000131897.3"; transcript_support_level "2"; mgi_id "MGI:1855690"; tag "basic"; tag "appris_principal_1"; tag "CCDS"; ccdsid "CCDS21014.1"; havana_gene "OTTMUSG00000031830.1";
chr7	ENSEMBL	CDS	26891029	26891205	0	-	0	gene_id "ENSMUSG00000061479.16"; transcript_id "ENSMUST00000163311.9"; gene_type "protein_coding"; gene_name "Snrpa"; transcript_type "protein_coding"; transcript_name "Snrpa-206"; exon_number 3; exon_id "ENSMUSE00000518644.3"; level 3; protein_id "ENSMUSP00000131897.3"; transcript_support_level "2"; mgi_id "MGI:1855690"; tag "basic"; tag "appris_principal_1"; tag "CCDS"; ccdsid "CCDS21014.1"; havana_gene "OTTMUSG00000031830.1";
chr7	HAVANA	exon	26891029	26891205	0	-	.	gene_id "ENSMUSG00000061479.16"; transcript_id "ENSMUST00000122202.8"; gene_type "protein_coding"; gene_name "Snrpa"; transcript_type "protein_coding"; transcript_name "Snrpa-202"; exon_number 4; exon_id "ENSMUSE00000518644.3"; level 2; protein_id "ENSMUSP00000113678.2"; transcript_support_level "1"; mgi_id "MGI:1855690"; tag "alternative_5_UTR"; tag "basic"; tag "appris_principal_1"; tag "CCDS"; ccdsid "CCDS21014.1"; havana_gene "OTTMUSG00000031830.1"; havana_transcript "OTTMUST00000078920.1";
chr7	HAVANA	CDS	26891029	26891205	0	-	0	gene_id "ENSMUSG00000061479.16"; transcript_id "ENSMUST00000122202.8"; gene_type "protein_coding"; gene_name "Snrpa"; transcript_type "protein_coding"; transcript_name "Snrpa-202"; exon_number 4; exon_id "ENSMUSE00000518644.3"; level 2; protein_id "ENSMUSP00000113678.2"; transcript_support_level "1"; mgi_id "MGI:1855690"; tag "alternative_5_UTR"; tag "basic"; tag "appris_principal_1"; tag "CCDS"; ccdsid "CCDS21014.1"; havana_gene "OTTMUSG00000031830.1"; havana_transcript "OTTMUST00000078920.1";
chr7	HAVANA	exon	26891029	26891205	0	-	.	gene_id "ENSMUSG00000061479.16"; transcript_id "ENSMUST00000080356.10"; gene_type "protein_coding"; gene_name "Snrpa"; transcript_type "protein_coding"; transcript_name "Snrpa-201"; exon_number 4; exon_id "ENSMUSE00000518644.3"; level 2; protein_id "ENSMUSP00000079228.4"; transcript_support_level "1"; mgi_id "MGI:1855690"; tag "basic"; tag "Ensembl_canonical"; tag "GENCODE_Primary"; tag "appris_principal_1"; tag "CCDS"; ccdsid "CCDS21014.1"; havana_gene "OTTMUSG00000031830.1"; havana_transcript "OTTMUST00000078919.1";
chr7	HAVANA	CDS	26891029	26891205	0	-	0	gene_id "ENSMUSG00000061479.16"; transcript_id "ENSMUST00000080356.10"; gene_type "protein_coding"; gene_name "Snrpa"; transcript_type "protein_coding"; transcript_name "Snrpa-201"; exon_number 4; exon_id "ENSMUSE00000518644.3"; level 2; protein_id "ENSMUSP00000079228.4"; transcript_support_level "1"; mgi_id "MGI:1855690"; tag "basic"; tag "Ensembl_canonical"; tag "GENCODE_Primary"; tag "appris_principal_1"; tag "CCDS"; ccdsid "CCDS21014.1"; havana_gene "OTTMUSG00000031830.1"; havana_transcript "OTTMUST00000078919.1";
chr7	HAVANA	exon	26891029	26891205	0	-	.	gene_id "ENSMUSG00000061479.16"; transcript_id "ENSMUST00000126211.2"; gene_type "protein_coding"; gene_name "Snrpa"; transcript_type "protein_coding"; transcript_name "Snrpa-203"; exon_number 3; exon_id "ENSMUSE00000518644.3"; level 2; protein_id "ENSMUSP00000115335.2"; transcript_support_level "2"; mgi_id "MGI:1855690"; tag "alternative_5_UTR"; tag "mRNA_end_NF"; tag "cds_end_NF"; havana_gene "OTTMUSG00000031830.1"; havana_transcript "OTTMUST00000078921.1";
chr7	HAVANA	CDS	26891029	26891205	0	-	0	gene_id "ENSMUSG00000061479.16"; transcript_id "ENSMUST00000126211.2"; gene_type "protein_coding"; gene_name "Snrpa"; transcript_type "protein_coding"; transcript_name "Snrpa-203"; exon_number 3; exon_id "ENSMUSE00000518644.3"; level 2; protein_id "ENSMUSP00000115335.2"; transcript_support_level "2"; mgi_id "MGI:1855690"; tag "alternative_5_UTR"; tag "mRNA_end_NF"; tag "cds_end_NF"; havana_gene "OTTMUSG00000031830.1"; havana_transcript "OTTMUST00000078921.1";
chr7	HAVANA	exon	26891139	26891205	0	-	.	gene_id "ENSMUSG00000061479.16"; transcript_id "ENSMUST00000141378.2"; gene_type "protein_coding"; gene_name "Snrpa"; transcript_type "nonsense_mediated_decay"; transcript_name "Snrpa-204"; exon_number 5; exon_id "ENSMUSE00000828120.2"; level 2; protein_id "ENSMUSP00000119818.2"; transcript_support_level "3"; mgi_id "MGI:1855690"; havana_gene "OTTMUSG00000031830.1"; havana_transcript "OTTMUST00000078922.1";
chr7	HAVANA	UTR	26891139	26891205	0	-	.	gene_id "ENSMUSG00000061479.16"; transcript_id "ENSMUST00000141378.2"; gene_type "protein_coding"; gene_name "Snrpa"; transcript_type "nonsense_mediated_decay"; transcript_name "Snrpa-204"; exon_number 5; exon_id "ENSMUSE00000828120.2"; level 2; protein_id "ENSMUSP00000119818.2"; transcript_support_level "3"; mgi_id "MGI:1855690"; havana_gene "OTTMUSG00000031830.1"; havana_transcript "OTTMUST00000078922.1";
chr7	HAVANA	transcript	26891139	26895449	0	-	.	gene_id "ENSMUSG00000061479.16"; transcript_id "ENSMUST00000141378.2"; gene_type "protein_coding"; gene_name "Snrpa"; transcript_type "nonsense_mediated_decay"; transcript_name "Snrpa-204"; level 2; protein_id "ENSMUSP00000119818.2"; transcript_support_level "3"; mgi_id "MGI:1855690"; havana_gene "OTTMUSG00000031830.1"; havana_transcript "OTTMUST00000078922.1";
chr7	ENSEMBL	exon	26892295	26892467	0	-	.	gene_id "ENSMUSG00000061479.16"; transcript_id "ENSMUST00000163311.9"; gene_type "protein_coding"; gene_name "Snrpa"; transcript_type "protein_coding"; transcript_name "Snrpa-206"; exon_number 2; exon_id "ENSMUSE00001277406.2"; level 3; protein_id "ENSMUSP00000131897.3"; transcript_support_level "2"; mgi_id "MGI:1855690"; tag "basic"; tag "appris_principal_1"; tag "CCDS"; ccdsid "CCDS21014.1"; havana_gene "OTTMUSG00000031830.1";
chr7	ENSEMBL	CDS	26892295	26892467	0	-	2	gene_id "ENSMUSG00000061479.16"; transcript_id "ENSMUST00000163311.9"; gene_type "protein_coding"; gene_name "Snrpa"; transcript_type "protein_coding"; transcript_name "Snrpa-206"; exon_number 2; exon_id "ENSMUSE00001277406.2"; level 3; protein_id "ENSMUSP00000131897.3"; transcript_support_level "2"; mgi_id "MGI:1855690"; tag "basic"; tag "appris_principal_1"; tag "CCDS"; ccdsid "CCDS21014.1"; havana_gene "OTTMUSG00000031830.1";
chr7	HAVANA	exon	26892295	26892467	0	-	.	gene_id "ENSMUSG00000061479.16"; transcript_id "ENSMUST00000122202.8"; gene_type "protein_coding"; gene_name "Snrpa"; transcript_type "protein_coding"; transcript_name "Snrpa-202"; exon_number 3; exon_id "ENSMUSE00001277406.2"; level 2; protein_id "ENSMUSP00000113678.2"; transcript_support_level "1"; mgi_id "MGI:1855690"; tag "alternative_5_UTR"; tag "basic"; tag "appris_principal_1"; tag "CCDS"; ccdsid "CCDS21014.1"; havana_gene "OTTMUSG00000031830.1"; havana_transcript "OTTMUST00000078920.1";
chr7	HAVANA	CDS	26892295	26892467	0	-	2	gene_id "ENSMUSG00000061479.16"; transcript_id "ENSMUST00000122202.8"; gene_type "protein_coding"; gene_name "Snrpa"; transcript_type "protein_coding"; transcript_name "Snrpa-202"; exon_number 3; exon_id "ENSMUSE00001277406.2"; level 2; protein_id "ENSMUSP00000113678.2"; transcript_support_level "1"; mgi_id "MGI:1855690"; tag "alternative_5_UTR"; tag "basic"; tag "appris_principal_1"; tag "CCDS"; ccdsid "CCDS21014.1"; havana_gene "OTTMUSG00000031830.1"; havana_transcript "OTTMUST00000078920.1";
chr7	HAVANA	exon	26892295	26892467	0	-	.	gene_id "ENSMUSG00000061479.16"; transcript_id "ENSMUST00000080356.10"; gene_type "protein_coding"; gene_name "Snrpa"; transcript_type "protein_coding"; transcript_name "Snrpa-201"; exon_number 3; exon_id "ENSMUSE00001277406.2"; level 2; protein_id "ENSMUSP00000079228.4"; transcript_support_level "1"; mgi_id "MGI:1855690"; tag "basic"; tag "Ensembl_canonical"; tag "GENCODE_Primary"; tag "appris_principal_1"; tag "CCDS"; ccdsid "CCDS21014.1"; havana_gene "OTTMUSG00000031830.1"; havana_transcript "OTTMUST00000078919.1";
chr7	HAVANA	CDS	26892295	26892467	0	-	2	gene_id "ENSMUSG00000061479.16"; transcript_id "ENSMUST00000080356.10"; gene_type "protein_coding"; gene_name "Snrpa"; transcript_type "protein_coding"; transcript_name "Snrpa-201"; exon_number 3; exon_id "ENSMUSE00001277406.2"; level 2; protein_id "ENSMUSP00000079228.4"; transcript_support_level "1"; mgi_id "MGI:1855690"; tag "basic"; tag "Ensembl_canonical"; tag "GENCODE_Primary"; tag "appris_principal_1"; tag "CCDS"; ccdsid "CCDS21014.1"; havana_gene "OTTMUSG00000031830.1"; havana_transcript "OTTMUST00000078919.1";
chr7	HAVANA	exon	26892295	26892467	0	-	.	gene_id "ENSMUSG00000061479.16"; transcript_id "ENSMUST00000126211.2"; gene_type "protein_coding"; gene_name "Snrpa"; transcript_type "protein_coding"; transcript_name "Snrpa-203"; exon_number 2; exon_id "ENSMUSE00001277406.2"; level 2; protein_id "ENSMUSP00000115335.2"; transcript_support_level "2"; mgi_id "MGI:1855690"; tag "alternative_5_UTR"; tag "mRNA_end_NF"; tag "cds_end_NF"; havana_gene "OTTMUSG00000031830.1"; havana_transcript "OTTMUST00000078921.1";
chr7	HAVANA	CDS	26892295	26892467	0	-	2	gene_id "ENSMUSG00000061479.16"; transcript_id "ENSMUST00000126211.2"; gene_type "protein_coding"; gene_name "Snrpa"; transcript_type "protein_coding"; transcript_name "Snrpa-203"; exon_number 2; exon_id "ENSMUSE00001277406.2"; level 2; protein_id "ENSMUSP00000115335.2"; transcript_support_level "2"; mgi_id "MGI:1855690"; tag "alternative_5_UTR"; tag "mRNA_end_NF"; tag "cds_end_NF"; havana_gene "OTTMUSG00000031830.1"; havana_transcript "OTTMUST00000078921.1";
chr7	HAVANA	exon	26892295	26892467	0	-	.	gene_id "ENSMUSG00000061479.16"; transcript_id "ENSMUST00000141378.2"; gene_type "protein_coding"; gene_name "Snrpa"; transcript_type "nonsense_mediated_decay"; transcript_name "Snrpa-204"; exon_number 4; exon_id "ENSMUSE00001219145.2"; level 2; protein_id "ENSMUSP00000119818.2"; transcript_support_level "3"; mgi_id "MGI:1855690"; havana_gene "OTTMUSG00000031830.1"; havana_transcript "OTTMUST00000078922.1";
chr7	HAVANA	UTR	26892295	26892467	0	-	.	gene_id "ENSMUSG00000061479.16"; transcript_id "ENSMUST00000141378.2"; gene_type "protein_coding"; gene_name "Snrpa"; transcript_type "nonsense_mediated_decay"; transcript_name "Snrpa-204"; exon_number 4; exon_id "ENSMUSE00001219145.2"; level 2; protein_id "ENSMUSP00000119818.2"; transcript_support_level "3"; mgi_id "MGI:1855690"; havana_gene "OTTMUSG00000031830.1"; havana_transcript "OTTMUST00000078922.1";
chr7	HAVANA	UTR	26893507	26893588	0	-	.	gene_id "ENSMUSG00000061479.16"; transcript_id "ENSMUST00000141378.2"; gene_type "protein_coding"; gene_name "Snrpa"; transcript_type "nonsense_mediated_decay"; transcript_name "Snrpa-204"; exon_number 3; exon_id "ENSMUSE00000798257.2"; level 2; protein_id "ENSMUSP00000119818.2"; transcript_support_level "3"; mgi_id "MGI:1855690"; havana_gene "OTTMUSG00000031830.1"; havana_transcript "OTTMUST00000078922.1";
chr7	HAVANA	exon	26893507	26893629	0	-	.	gene_id "ENSMUSG00000061479.16"; transcript_id "ENSMUST00000141378.2"; gene_type "protein_coding"; gene_name "Snrpa"; transcript_type "nonsense_mediated_decay"; transcript_name "Snrpa-204"; exon_number 3; exon_id "ENSMUSE00000798257.2"; level 2; protein_id "ENSMUSP00000119818.2"; transcript_support_level "3"; mgi_id "MGI:1855690"; havana_gene "OTTMUSG00000031830.1"; havana_transcript "OTTMUST00000078922.1";
chr7	HAVANA	stop_codon	26893586	26893588	0	-	0	gene_id "ENSMUSG00000061479.16"; transcript_id "ENSMUST00000141378.2"; gene_type "protein_coding"; gene_name "Snrpa"; transcript_type "nonsense_mediated_decay"; transcript_name "Snrpa-204"; exon_number 3; exon_id "ENSMUSE00000798257.2"; level 2; protein_id "ENSMUSP00000119818.2"; transcript_support_level "3"; mgi_id "MGI:1855690"; havana_gene "OTTMUSG00000031830.1"; havana_transcript "OTTMUST00000078922.1";
chr7	HAVANA	CDS	26893589	26893629	0	-	2	gene_id "ENSMUSG00000061479.16"; transcript_id "ENSMUST00000141378.2"; gene_type "protein_coding"; gene_name "Snrpa"; transcript_type "nonsense_mediated_decay"; transcript_name "Snrpa-204"; exon_number 3; exon_id "ENSMUSE00000798257.2"; level 2; protein_id "ENSMUSP00000119818.2"; transcript_support_level "3"; mgi_id "MGI:1855690"; havana_gene "OTTMUSG00000031830.1"; havana_transcript "OTTMUST00000078922.1";
chr7	HAVANA	transcript	26893889	26895578	0	-	.	gene_id "ENSMUSG00000061479.16"; transcript_id "ENSMUST00000206439.2"; gene_type "protein_coding"; gene_name "Snrpa"; transcript_type "retained_intron"; transcript_name "Snrpa-207"; level 2; transcript_support_level "NA"; mgi_id "MGI:1855690"; havana_gene "OTTMUSG00000031830.1"; havana_transcript "OTTMUST00000143774.1";
chr7	HAVANA	exon	26893889	26895578	0	-	.	gene_id "ENSMUSG00000061479.16"; transcript_id "ENSMUST00000206439.2"; gene_type "protein_coding"; gene_name "Snrpa"; transcript_type "retained_intron"; transcript_name "Snrpa-207"; exon_number 1; exon_id "ENSMUSE00001373012.2"; level 2; transcript_support_level "NA"; mgi_id "MGI:1855690"; havana_gene "OTTMUSG00000031830.1"; havana_transcript "OTTMUST00000143774.1";
chr7	ENSEMBL	CDS	26894869	26894959	0	-	0	gene_id "ENSMUSG00000061479.16"; transcript_id "ENSMUST00000163311.9"; gene_type "protein_coding"; gene_name "Snrpa"; transcript_type "protein_coding"; transcript_name "Snrpa-206"; exon_number 1; exon_id "ENSMUSE00000800312.2"; level 3; protein_id "ENSMUSP00000131897.3"; transcript_support_level "2"; mgi_id "MGI:1855690"; tag "basic"; tag "appris_principal_1"; tag "CCDS"; ccdsid "CCDS21014.1"; havana_gene "OTTMUSG00000031830.1";
chr7	HAVANA	CDS	26894869	26894959	0	-	0	gene_id "ENSMUSG00000061479.16"; transcript_id "ENSMUST00000122202.8"; gene_type "protein_coding"; gene_name "Snrpa"; transcript_type "protein_coding"; transcript_name "Snrpa-202"; exon_number 2; exon_id "ENSMUSE00000514242.3"; level 2; protein_id "ENSMUSP00000113678.2"; transcript_support_level "1"; mgi_id "MGI:1855690"; tag "alternative_5_UTR"; tag "basic"; tag "appris_principal_1"; tag "CCDS"; ccdsid "CCDS21014.1"; havana_gene "OTTMUSG00000031830.1"; havana_transcript "OTTMUST00000078920.1";
chr7	HAVANA	CDS	26894869	26894959	0	-	0	gene_id "ENSMUSG00000061479.16"; transcript_id "ENSMUST00000080356.10"; gene_type "protein_coding"; gene_name "Snrpa"; transcript_type "protein_coding"; transcript_name "Snrpa-201"; exon_number 2; exon_id "ENSMUSE00000514242.3"; level 2; protein_id "ENSMUSP00000079228.4"; transcript_support_level "1"; mgi_id "MGI:1855690"; tag "basic"; tag "Ensembl_canonical"; tag "GENCODE_Primary"; tag "appris_principal_1"; tag "CCDS"; ccdsid "CCDS21014.1"; havana_gene "OTTMUSG00000031830.1"; havana_transcript "OTTMUST00000078919.1";
chr7	HAVANA	CDS	26894869	26894959	0	-	0	gene_id "ENSMUSG00000061479.16"; transcript_id "ENSMUST00000126211.2"; gene_type "protein_coding"; gene_name "Snrpa"; transcript_type "protein_coding"; transcript_name "Snrpa-203"; exon_number 1; exon_id "ENSMUSE00000800312.2"; level 2; protein_id "ENSMUSP00000115335.2"; transcript_support_level "2"; mgi_id "MGI:1855690"; tag "alternative_5_UTR"; tag "mRNA_end_NF"; tag "cds_end_NF"; havana_gene "OTTMUSG00000031830.1"; havana_transcript "OTTMUST00000078921.1";
chr7	HAVANA	CDS	26894869	26894959	0	-	0	gene_id "ENSMUSG00000061479.16"; transcript_id "ENSMUST00000141378.2"; gene_type "protein_coding"; gene_name "Snrpa"; transcript_type "nonsense_mediated_decay"; transcript_name "Snrpa-204"; exon_number 2; exon_id "ENSMUSE00000514242.3"; level 2; protein_id "ENSMUSP00000119818.2"; transcript_support_level "3"; mgi_id "MGI:1855690"; havana_gene "OTTMUSG00000031830.1"; havana_transcript "OTTMUST00000078922.1";
chr7	HAVANA	exon	26894869	26894981	0	-	.	gene_id "ENSMUSG00000061479.16"; transcript_id "ENSMUST00000122202.8"; gene_type "protein_coding"; gene_name "Snrpa"; transcript_type "protein_coding"; transcript_name "Snrpa-202"; exon_number 2; exon_id "ENSMUSE00000514242.3"; level 2; protein_id "ENSMUSP00000113678.2"; transcript_support_level "1"; mgi_id "MGI:1855690"; tag "alternative_5_UTR"; tag "basic"; tag "appris_principal_1"; tag "CCDS"; ccdsid "CCDS21014.1"; havana_gene "OTTMUSG00000031830.1"; havana_transcript "OTTMUST00000078920.1";
chr7	HAVANA	exon	26894869	26894981	0	-	.	gene_id "ENSMUSG00000061479.16"; transcript_id "ENSMUST00000080356.10"; gene_type "protein_coding"; gene_name "Snrpa"; transcript_type "protein_coding"; transcript_name "Snrpa-201"; exon_number 2; exon_id "ENSMUSE00000514242.3"; level 2; protein_id "ENSMUSP00000079228.4"; transcript_support_level "1"; mgi_id "MGI:1855690"; tag "basic"; tag "Ensembl_canonical"; tag "GENCODE_Primary"; tag "appris_principal_1"; tag "CCDS"; ccdsid "CCDS21014.1"; havana_gene "OTTMUSG00000031830.1"; havana_transcript "OTTMUST00000078919.1";
chr7	HAVANA	exon	26894869	26894981	0	-	.	gene_id "ENSMUSG00000061479.16"; transcript_id "ENSMUST00000141378.2"; gene_type "protein_coding"; gene_name "Snrpa"; transcript_type "nonsense_mediated_decay"; transcript_name "Snrpa-204"; exon_number 2; exon_id "ENSMUSE00000514242.3"; level 2; protein_id "ENSMUSP00000119818.2"; transcript_support_level "3"; mgi_id "MGI:1855690"; havana_gene "OTTMUSG00000031830.1"; havana_transcript "OTTMUST00000078922.1";
chr7	ENSEMBL	exon	26894869	26895185	0	-	.	gene_id "ENSMUSG00000061479.16"; transcript_id "ENSMUST00000163311.9"; gene_type "protein_coding"; gene_name "Snrpa"; transcript_type "protein_coding"; transcript_name "Snrpa-206"; exon_number 1; exon_id "ENSMUSE00000800312.2"; level 3; protein_id "ENSMUSP00000131897.3"; transcript_support_level "2"; mgi_id "MGI:1855690"; tag "basic"; tag "appris_principal_1"; tag "CCDS"; ccdsid "CCDS21014.1"; havana_gene "OTTMUSG00000031830.1";
chr7	HAVANA	exon	26894869	26895185	0	-	.	gene_id "ENSMUSG00000061479.16"; transcript_id "ENSMUST00000126211.2"; gene_type "protein_coding"; gene_name "Snrpa"; transcript_type "protein_coding"; transcript_name "Snrpa-203"; exon_number 1; exon_id "ENSMUSE00000800312.2"; level 2; protein_id "ENSMUSP00000115335.2"; transcript_support_level "2"; mgi_id "MGI:1855690"; tag "alternative_5_UTR"; tag "mRNA_end_NF"; tag "cds_end_NF"; havana_gene "OTTMUSG00000031830.1"; havana_transcript "OTTMUST00000078921.1";
chr7	ENSEMBL	start_codon	26894957	26894959	0	-	0	gene_id "ENSMUSG00000061479.16"; transcript_id "ENSMUST00000163311.9"; gene_type "protein_coding"; gene_name "Snrpa"; transcript_type "protein_coding"; transcript_name "Snrpa-206"; exon_number 1; exon_id "ENSMUSE00000800312.2"; level 3; protein_id "ENSMUSP00000131897.3"; transcript_support_level "2"; mgi_id "MGI:1855690"; tag "basic"; tag "appris_principal_1"; tag "CCDS"; ccdsid "CCDS21014.1"; havana_gene "OTTMUSG00000031830.1";
chr7	HAVANA	start_codon	26894957	26894959	0	-	0	gene_id "ENSMUSG00000061479.16"; transcript_id "ENSMUST00000122202.8"; gene_type "protein_coding"; gene_name "Snrpa"; transcript_type "protein_coding"; transcript_name "Snrpa-202"; exon_number 2; exon_id "ENSMUSE00000514242.3"; level 2; protein_id "ENSMUSP00000113678.2"; transcript_support_level "1"; mgi_id "MGI:1855690"; tag "alternative_5_UTR"; tag "basic"; tag "appris_principal_1"; tag "CCDS"; ccdsid "CCDS21014.1"; havana_gene "OTTMUSG00000031830.1"; havana_transcript "OTTMUST00000078920.1";
chr7	HAVANA	start_codon	26894957	26894959	0	-	0	gene_id "ENSMUSG00000061479.16"; transcript_id "ENSMUST00000080356.10"; gene_type "protein_coding"; gene_name "Snrpa"; transcript_type "protein_coding"; transcript_name "Snrpa-201"; exon_number 2; exon_id "ENSMUSE00000514242.3"; level 2; protein_id "ENSMUSP00000079228.4"; transcript_support_level "1"; mgi_id "MGI:1855690"; tag "basic"; tag "Ensembl_canonical"; tag "GENCODE_Primary"; tag "appris_principal_1"; tag "CCDS"; ccdsid "CCDS21014.1"; havana_gene "OTTMUSG00000031830.1"; havana_transcript "OTTMUST00000078919.1";
chr7	HAVANA	start_codon	26894957	26894959	0	-	0	gene_id "ENSMUSG00000061479.16"; transcript_id "ENSMUST00000126211.2"; gene_type "protein_coding"; gene_name "Snrpa"; transcript_type "protein_coding"; transcript_name "Snrpa-203"; exon_number 1; exon_id "ENSMUSE00000800312.2"; level 2; protein_id "ENSMUSP00000115335.2"; transcript_support_level "2"; mgi_id "MGI:1855690"; tag "alternative_5_UTR"; tag "mRNA_end_NF"; tag "cds_end_NF"; havana_gene "OTTMUSG00000031830.1"; havana_transcript "OTTMUST00000078921.1";
chr7	HAVANA	start_codon	26894957	26894959	0	-	0	gene_id "ENSMUSG00000061479.16"; transcript_id "ENSMUST00000141378.2"; gene_type "protein_coding"; gene_name "Snrpa"; transcript_type "nonsense_mediated_decay"; transcript_name "Snrpa-204"; exon_number 2; exon_id "ENSMUSE00000514242.3"; level 2; protein_id "ENSMUSP00000119818.2"; transcript_support_level "3"; mgi_id "MGI:1855690"; havana_gene "OTTMUSG00000031830.1"; havana_transcript "OTTMUST00000078922.1";
chr7	HAVANA	UTR	26894960	26894981	0	-	.	gene_id "ENSMUSG00000061479.16"; transcript_id "ENSMUST00000122202.8"; gene_type "protein_coding"; gene_name "Snrpa"; transcript_type "protein_coding"; transcript_name "Snrpa-202"; exon_number 2; exon_id "ENSMUSE00000514242.3"; level 2; protein_id "ENSMUSP00000113678.2"; transcript_support_level "1"; mgi_id "MGI:1855690"; tag "alternative_5_UTR"; tag "basic"; tag "appris_principal_1"; tag "CCDS"; ccdsid "CCDS21014.1"; havana_gene "OTTMUSG00000031830.1"; havana_transcript "OTTMUST00000078920.1";
chr7	HAVANA	UTR	26894960	26894981	0	-	.	gene_id "ENSMUSG00000061479.16"; transcript_id "ENSMUST00000080356.10"; gene_type "protein_coding"; gene_name "Snrpa"; transcript_type "protein_coding"; transcript_name "Snrpa-201"; exon_number 2; exon_id "ENSMUSE00000514242.3"; level 2; protein_id "ENSMUSP00000079228.4"; transcript_support_level "1"; mgi_id "MGI:1855690"; tag "basic"; tag "Ensembl_canonical"; tag "GENCODE_Primary"; tag "appris_principal_1"; tag "CCDS"; ccdsid "CCDS21014.1"; havana_gene "OTTMUSG00000031830.1"; havana_transcript "OTTMUST00000078919.1";
chr7	HAVANA	UTR	26894960	26894981	0	-	.	gene_id "ENSMUSG00000061479.16"; transcript_id "ENSMUST00000141378.2"; gene_type "protein_coding"; gene_name "Snrpa"; transcript_type "nonsense_mediated_decay"; transcript_name "Snrpa-204"; exon_number 2; exon_id "ENSMUSE00000514242.3"; level 2; protein_id "ENSMUSP00000119818.2"; transcript_support_level "3"; mgi_id "MGI:1855690"; havana_gene "OTTMUSG00000031830.1"; havana_transcript "OTTMUST00000078922.1";
chr7	ENSEMBL	UTR	26894960	26895185	0	-	.	gene_id "ENSMUSG00000061479.16"; transcript_id "ENSMUST00000163311.9"; gene_type "protein_coding"; gene_name "Snrpa"; transcript_type "protein_coding"; transcript_name "Snrpa-206"; exon_number 1; exon_id "ENSMUSE00000800312.2"; level 3; protein_id "ENSMUSP00000131897.3"; transcript_support_level "2"; mgi_id "MGI:1855690"; tag "basic"; tag "appris_principal_1"; tag "CCDS"; ccdsid "CCDS21014.1"; havana_gene "OTTMUSG00000031830.1";
chr7	HAVANA	UTR	26894960	26895185	0	-	.	gene_id "ENSMUSG00000061479.16"; transcript_id "ENSMUST00000126211.2"; gene_type "protein_coding"; gene_name "Snrpa"; transcript_type "protein_coding"; transcript_name "Snrpa-203"; exon_number 1; exon_id "ENSMUSE00000800312.2"; level 2; protein_id "ENSMUSP00000115335.2"; transcript_support_level "2"; mgi_id "MGI:1855690"; tag "alternative_5_UTR"; tag "mRNA_end_NF"; tag "cds_end_NF"; havana_gene "OTTMUSG00000031830.1"; havana_transcript "OTTMUST00000078921.1";
chr7	HAVANA	exon	26895416	26895449	0	-	.	gene_id "ENSMUSG00000061479.16"; transcript_id "ENSMUST00000141378.2"; gene_type "protein_coding"; gene_name "Snrpa"; transcript_type "nonsense_mediated_decay"; transcript_name "Snrpa-204"; exon_number 1; exon_id "ENSMUSE00000831962.2"; level 2; protein_id "ENSMUSP00000119818.2"; transcript_support_level "3"; mgi_id "MGI:1855690"; havana_gene "OTTMUSG00000031830.1"; havana_transcript "OTTMUST00000078922.1";
chr7	HAVANA	UTR	26895416	26895449	0	-	.	gene_id "ENSMUSG00000061479.16"; transcript_id "ENSMUST00000141378.2"; gene_type "protein_coding"; gene_name "Snrpa"; transcript_type "nonsense_mediated_decay"; transcript_name "Snrpa-204"; exon_number 1; exon_id "ENSMUSE00000831962.2"; level 2; protein_id "ENSMUSP00000119818.2"; transcript_support_level "3"; mgi_id "MGI:1855690"; havana_gene "OTTMUSG00000031830.1"; havana_transcript "OTTMUST00000078922.1";
chr7	HAVANA	exon	26895416	26895696	0	-	.	gene_id "ENSMUSG00000061479.16"; transcript_id "ENSMUST00000080356.10"; gene_type "protein_coding"; gene_name "Snrpa"; transcript_type "protein_coding"; transcript_name "Snrpa-201"; exon_number 1; exon_id "ENSMUSE00000515116.4"; level 2; protein_id "ENSMUSP00000079228.4"; transcript_support_level "1"; mgi_id "MGI:1855690"; tag "basic"; tag "Ensembl_canonical"; tag "GENCODE_Primary"; tag "appris_principal_1"; tag "CCDS"; ccdsid "CCDS21014.1"; havana_gene "OTTMUSG00000031830.1"; havana_transcript "OTTMUST00000078919.1";
chr7	HAVANA	UTR	26895416	26895696	0	-	.	gene_id "ENSMUSG00000061479.16"; transcript_id "ENSMUST00000080356.10"; gene_type "protein_coding"; gene_name "Snrpa"; transcript_type "protein_coding"; transcript_name "Snrpa-201"; exon_number 1; exon_id "ENSMUSE00000515116.4"; level 2; protein_id "ENSMUSP00000079228.4"; transcript_support_level "1"; mgi_id "MGI:1855690"; tag "basic"; tag "Ensembl_canonical"; tag "GENCODE_Primary"; tag "appris_principal_1"; tag "CCDS"; ccdsid "CCDS21014.1"; havana_gene "OTTMUSG00000031830.1"; havana_transcript "OTTMUST00000078919.1";
chr7	HAVANA	exon	26895419	26895670	0	-	.	gene_id "ENSMUSG00000061479.16"; transcript_id "ENSMUST00000122202.8"; gene_type "protein_coding"; gene_name "Snrpa"; transcript_type "protein_coding"; transcript_name "Snrpa-202"; exon_number 1; exon_id "ENSMUSE00000715622.2"; level 2; protein_id "ENSMUSP00000113678.2"; transcript_support_level "1"; mgi_id "MGI:1855690"; tag "alternative_5_UTR"; tag "basic"; tag "appris_principal_1"; tag "CCDS"; ccdsid "CCDS21014.1"; havana_gene "OTTMUSG00000031830.1"; havana_transcript "OTTMUST00000078920.1";
chr7	HAVANA	UTR	26895419	26895670	0	-	.	gene_id "ENSMUSG00000061479.16"; transcript_id "ENSMUST00000122202.8"; gene_type "protein_coding"; gene_name "Snrpa"; transcript_type "protein_coding"; transcript_name "Snrpa-202"; exon_number 1; exon_id "ENSMUSE00000715622.2"; level 2; protein_id "ENSMUSP00000113678.2"; transcript_support_level "1"; mgi_id "MGI:1855690"; tag "alternative_5_UTR"; tag "basic"; tag "appris_principal_1"; tag "CCDS"; ccdsid "CCDS21014.1"; havana_gene "OTTMUSG00000031830.1"; havana_transcript "OTTMUST00000078920.1";
chr7	HAVANA	UTR	26906597	26907668	0	-	.	gene_id "ENSMUSG00000003752.10"; transcript_id "ENSMUST00000003850.8"; gene_type "protein_coding"; gene_name "Itpkc"; transcript_type "protein_coding"; transcript_name "Itpkc-201"; exon_number 7; exon_id "ENSMUSE00000483477.7"; level 2; protein_id "ENSMUSP00000003850.8"; transcript_support_level "1"; mgi_id "MGI:2442554"; tag "basic"; tag "Ensembl_canonical"; tag "GENCODE_Primary"; tag "appris_principal_1"; tag "CCDS"; ccdsid "CCDS21015.1"; havana_gene "OTTMUSG00000023456.1"; havana_transcript "OTTMUST00000057030.1";
chr7	HAVANA	exon	26906597	26907869	0	-	.	gene_id "ENSMUSG00000003752.10"; transcript_id "ENSMUST00000003850.8"; gene_type "protein_coding"; gene_name "Itpkc"; transcript_type "protein_coding"; transcript_name "Itpkc-201"; exon_number 7; exon_id "ENSMUSE00000483477.7"; level 2; protein_id "ENSMUSP00000003850.8"; transcript_support_level "1"; mgi_id "MGI:2442554"; tag "basic"; tag "Ensembl_canonical"; tag "GENCODE_Primary"; tag "appris_principal_1"; tag "CCDS"; ccdsid "CCDS21015.1"; havana_gene "OTTMUSG00000023456.1"; havana_transcript "OTTMUST00000057030.1";
chr7	HAVANA	transcript	26906597	26928053	0	-	.	gene_id "ENSMUSG00000003752.10"; transcript_id "ENSMUST00000003850.8"; gene_type "protein_coding"; gene_name "Itpkc"; transcript_type "protein_coding"; transcript_name "Itpkc-201"; level 2; protein_id "ENSMUSP00000003850.8"; transcript_support_level "1"; mgi_id "MGI:2442554"; tag "basic"; tag "Ensembl_canonical"; tag "GENCODE_Primary"; tag "appris_principal_1"; tag "CCDS"; ccdsid "CCDS21015.1"; havana_gene "OTTMUSG00000023456.1"; havana_transcript "OTTMUST00000057030.1";
chr7	HAVANA	gene	26906597	26928086	0	-	.	gene_id "ENSMUSG00000003752.10"; gene_type "protein_coding"; gene_name "Itpkc"; level 1; mgi_id "MGI:2442554"; havana_gene "OTTMUSG00000023456.1";
chr7	HAVANA	exon	26907395	26907869	0	-	.	gene_id "ENSMUSG00000003752.10"; transcript_id "ENSMUST00000147170.2"; gene_type "protein_coding"; gene_name "Itpkc"; transcript_type "protein_coding_CDS_not_defined"; transcript_name "Itpkc-202"; exon_number 3; exon_id "ENSMUSE00000835040.2"; level 1; transcript_support_level "2"; mgi_id "MGI:2442554"; tag "exp_conf"; havana_gene "OTTMUSG00000023456.1"; havana_transcript "OTTMUST00000057032.1";
chr7	ENSEMBL_gcm37	exon	26907395	26907869	0.157892610808071	-	.	gene_id "ENSMUSG00000003752.10"; transcript_id "ENSMUSG00000003752.10_tx_2"; exon_id "chr7_26907395_26907869_-"; exonnum "8"; txlen "2543";
chr7	HAVANA	transcript	26907395	26912477	0	-	.	gene_id "ENSMUSG00000003752.10"; transcript_id "ENSMUST00000147170.2"; gene_type "protein_coding"; gene_name "Itpkc"; transcript_type "protein_coding_CDS_not_defined"; transcript_name "Itpkc-202"; level 1; transcript_support_level "2"; mgi_id "MGI:2442554"; tag "exp_conf"; havana_gene "OTTMUSG00000023456.1"; havana_transcript "OTTMUST00000057032.1";
chr7	HAVANA	stop_codon	26907666	26907668	0	-	0	gene_id "ENSMUSG00000003752.10"; transcript_id "ENSMUST00000003850.8"; gene_type "protein_coding"; gene_name "Itpkc"; transcript_type "protein_coding"; transcript_name "Itpkc-201"; exon_number 7; exon_id "ENSMUSE00000483477.7"; level 2; protein_id "ENSMUSP00000003850.8"; transcript_support_level "1"; mgi_id "MGI:2442554"; tag "basic"; tag "Ensembl_canonical"; tag "GENCODE_Primary"; tag "appris_principal_1"; tag "CCDS"; ccdsid "CCDS21015.1"; havana_gene "OTTMUSG00000023456.1"; havana_transcript "OTTMUST00000057030.1";
chr7	HAVANA	CDS	26907669	26907869	0	-	0	gene_id "ENSMUSG00000003752.10"; transcript_id "ENSMUST00000003850.8"; gene_type "protein_coding"; gene_name "Itpkc"; transcript_type "protein_coding"; transcript_name "Itpkc-201"; exon_number 7; exon_id "ENSMUSE00000483477.7"; level 2; protein_id "ENSMUSP00000003850.8"; transcript_support_level "1"; mgi_id "MGI:2442554"; tag "basic"; tag "Ensembl_canonical"; tag "GENCODE_Primary"; tag "appris_principal_1"; tag "CCDS"; ccdsid "CCDS21015.1"; havana_gene "OTTMUSG00000023456.1"; havana_transcript "OTTMUST00000057030.1";
chr7	HAVANA	exon	26911735	26911808	0	-	.	gene_id "ENSMUSG00000003752.10"; transcript_id "ENSMUST00000147170.2"; gene_type "protein_coding"; gene_name "Itpkc"; transcript_type "protein_coding_CDS_not_defined"; transcript_name "Itpkc-202"; exon_number 2; exon_id "ENSMUSE00000788202.2"; level 1; transcript_support_level "2"; mgi_id "MGI:2442554"; tag "exp_conf"; havana_gene "OTTMUSG00000023456.1"; havana_transcript "OTTMUST00000057032.1";
chr7	HAVANA	exon	26911737	26911808	0	-	.	gene_id "ENSMUSG00000003752.10"; transcript_id "ENSMUST00000003850.8"; gene_type "protein_coding"; gene_name "Itpkc"; transcript_type "protein_coding"; transcript_name "Itpkc-201"; exon_number 6; exon_id "ENSMUSE00000484465.3"; level 2; protein_id "ENSMUSP00000003850.8"; transcript_support_level "1"; mgi_id "MGI:2442554"; tag "basic"; tag "Ensembl_canonical"; tag "GENCODE_Primary"; tag "appris_principal_1"; tag "CCDS"; ccdsid "CCDS21015.1"; havana_gene "OTTMUSG00000023456.1"; havana_transcript "OTTMUST00000057030.1";
chr7	HAVANA	CDS	26911737	26911808	0	-	0	gene_id "ENSMUSG00000003752.10"; transcript_id "ENSMUST00000003850.8"; gene_type "protein_coding"; gene_name "Itpkc"; transcript_type "protein_coding"; transcript_name "Itpkc-201"; exon_number 6; exon_id "ENSMUSE00000484465.3"; level 2; protein_id "ENSMUSP00000003850.8"; transcript_support_level "1"; mgi_id "MGI:2442554"; tag "basic"; tag "Ensembl_canonical"; tag "GENCODE_Primary"; tag "appris_principal_1"; tag "CCDS"; ccdsid "CCDS21015.1"; havana_gene "OTTMUSG00000023456.1"; havana_transcript "OTTMUST00000057030.1";
chr7	ENSEMBL_gcm37	exon	26911737	26911808	0.157892610808071	-	.	gene_id "ENSMUSG00000003752.10"; transcript_id "ENSMUSG00000003752.10_tx_2"; exon_id "chr7_26911737_26911808_-"; exonnum "7"; txlen "2543";
chr7	HAVANA	exon	26911990	26912486	0	-	.	gene_id "ENSMUSG00000003752.10"; transcript_id "ENSMUST00000149067.2"; gene_type "protein_coding"; gene_name "Itpkc"; transcript_type "retained_intron"; transcript_name "Itpkc-203"; exon_number 2; exon_id "ENSMUSE00000741038.2"; level 2; transcript_support_level "1"; mgi_id "MGI:2442554"; havana_gene "OTTMUSG00000023456.1"; havana_transcript "OTTMUST00000057031.1";
chr7	HAVANA	transcript	26911990	26913879	0	-	.	gene_id "ENSMUSG00000003752.10"; transcript_id "ENSMUST00000149067.2"; gene_type "protein_coding"; gene_name "Itpkc"; transcript_type "retained_intron"; transcript_name "Itpkc-203"; level 2; transcript_support_level "1"; mgi_id "MGI:2442554"; havana_gene "OTTMUSG00000023456.1"; havana_transcript "OTTMUST00000057031.1";
chr7	HAVANA	exon	26912385	26912477	0	-	.	gene_id "ENSMUSG00000003752.10"; transcript_id "ENSMUST00000147170.2"; gene_type "protein_coding"; gene_name "Itpkc"; transcript_type "protein_coding_CDS_not_defined"; transcript_name "Itpkc-202"; exon_number 1; exon_id "ENSMUSE00000775817.2"; level 1; transcript_support_level "2"; mgi_id "MGI:2442554"; tag "exp_conf"; havana_gene "OTTMUSG00000023456.1"; havana_transcript "OTTMUST00000057032.1";
chr7	HAVANA	exon	26912385	26912486	0	-	.	gene_id "ENSMUSG00000003752.10"; transcript_id "ENSMUST00000003850.8"; gene_type "protein_coding"; gene_name "Itpkc"; transcript_type "protein_coding"; transcript_name "Itpkc-201"; exon_number 5; exon_id "ENSMUSE00000485398.3"; level 2; protein_id "ENSMUSP00000003850.8"; transcript_support_level "1"; mgi_id "MGI:2442554"; tag "basic"; tag "Ensembl_canonical"; tag "GENCODE_Primary"; tag "appris_principal_1"; tag "CCDS"; ccdsid "CCDS21015.1"; havana_gene "OTTMUSG00000023456.1"; havana_transcript "OTTMUST00000057030.1";
chr7	HAVANA	CDS	26912385	26912486	0	-	0	gene_id "ENSMUSG00000003752.10"; transcript_id "ENSMUST00000003850.8"; gene_type "protein_coding"; gene_name "Itpkc"; transcript_type "protein_coding"; transcript_name "Itpkc-201"; exon_number 5; exon_id "ENSMUSE00000485398.3"; level 2; protein_id "ENSMUSP00000003850.8"; transcript_support_level "1"; mgi_id "MGI:2442554"; tag "basic"; tag "Ensembl_canonical"; tag "GENCODE_Primary"; tag "appris_principal_1"; tag "CCDS"; ccdsid "CCDS21015.1"; havana_gene "OTTMUSG00000023456.1"; havana_transcript "OTTMUST00000057030.1";
chr7	ENSEMBL_gcm37	exon	26912385	26912486	0.157892610808071	-	.	gene_id "ENSMUSG00000003752.10"; transcript_id "ENSMUSG00000003752.10_tx_2"; exon_id "chr7_26912385_26912486_-"; exonnum "6"; txlen "2543";
chr7	HAVANA	exon	26913801	26913879	0	-	.	gene_id "ENSMUSG00000003752.10"; transcript_id "ENSMUST00000149067.2"; gene_type "protein_coding"; gene_name "Itpkc"; transcript_type "retained_intron"; transcript_name "Itpkc-203"; exon_number 1; exon_id "ENSMUSE00000840377.2"; level 2; transcript_support_level "1"; mgi_id "MGI:2442554"; havana_gene "OTTMUSG00000023456.1"; havana_transcript "OTTMUST00000057031.1";
chr7	HAVANA	exon	26913801	26914005	0	-	.	gene_id "ENSMUSG00000003752.10"; transcript_id "ENSMUST00000003850.8"; gene_type "protein_coding"; gene_name "Itpkc"; transcript_type "protein_coding"; transcript_name "Itpkc-201"; exon_number 4; exon_id "ENSMUSE00000480842.3"; level 2; protein_id "ENSMUSP00000003850.8"; transcript_support_level "1"; mgi_id "MGI:2442554"; tag "basic"; tag "Ensembl_canonical"; tag "GENCODE_Primary"; tag "appris_principal_1"; tag "CCDS"; ccdsid "CCDS21015.1"; havana_gene "OTTMUSG00000023456.1"; havana_transcript "OTTMUST00000057030.1";
chr7	HAVANA	CDS	26913801	26914005	0	-	1	gene_id "ENSMUSG00000003752.10"; transcript_id "ENSMUST00000003850.8"; gene_type "protein_coding"; gene_name "Itpkc"; transcript_type "protein_coding"; transcript_name "Itpkc-201"; exon_number 4; exon_id "ENSMUSE00000480842.3"; level 2; protein_id "ENSMUSP00000003850.8"; transcript_support_level "1"; mgi_id "MGI:2442554"; tag "basic"; tag "Ensembl_canonical"; tag "GENCODE_Primary"; tag "appris_principal_1"; tag "CCDS"; ccdsid "CCDS21015.1"; havana_gene "OTTMUSG00000023456.1"; havana_transcript "OTTMUST00000057030.1";
chr7	ENSEMBL_gcm37	exon	26913801	26914005	0.157892610808071	-	.	gene_id "ENSMUSG00000003752.10"; transcript_id "ENSMUSG00000003752.10_tx_2"; exon_id "chr7_26913801_26914005_-"; exonnum "5"; txlen "2543";
chr7	HAVANA	exon	26916377	26916590	0	-	.	gene_id "ENSMUSG00000003752.10"; transcript_id "ENSMUST00000003850.8"; gene_type "protein_coding"; gene_name "Itpkc"; transcript_type "protein_coding"; transcript_name "Itpkc-201"; exon_number 3; exon_id "ENSMUSE00000481874.3"; level 2; protein_id "ENSMUSP00000003850.8"; transcript_support_level "1"; mgi_id "MGI:2442554"; tag "basic"; tag "Ensembl_canonical"; tag "GENCODE_Primary"; tag "appris_principal_1"; tag "CCDS"; ccdsid "CCDS21015.1"; havana_gene "OTTMUSG00000023456.1"; havana_transcript "OTTMUST00000057030.1";
chr7	HAVANA	CDS	26916377	26916590	0	-	2	gene_id "ENSMUSG00000003752.10"; transcript_id "ENSMUST00000003850.8"; gene_type "protein_coding"; gene_name "Itpkc"; transcript_type "protein_coding"; transcript_name "Itpkc-201"; exon_number 3; exon_id "ENSMUSE00000481874.3"; level 2; protein_id "ENSMUSP00000003850.8"; transcript_support_level "1"; mgi_id "MGI:2442554"; tag "basic"; tag "Ensembl_canonical"; tag "GENCODE_Primary"; tag "appris_principal_1"; tag "CCDS"; ccdsid "CCDS21015.1"; havana_gene "OTTMUSG00000023456.1"; havana_transcript "OTTMUST00000057030.1";
chr7	ENSEMBL_gcm37	exon	26916377	26916590	0.157892610808071	-	.	gene_id "ENSMUSG00000003752.10"; transcript_id "ENSMUSG00000003752.10_tx_2"; exon_id "chr7_26916377_26916590_-"; exonnum "4"; txlen "2543";
chr7	HAVANA	exon	26919025	26919127	0	-	.	gene_id "ENSMUSG00000003752.10"; transcript_id "ENSMUST00000003850.8"; gene_type "protein_coding"; gene_name "Itpkc"; transcript_type "protein_coding"; transcript_name "Itpkc-201"; exon_number 2; exon_id "ENSMUSE00000492516.3"; level 2; protein_id "ENSMUSP00000003850.8"; transcript_support_level "1"; mgi_id "MGI:2442554"; tag "basic"; tag "Ensembl_canonical"; tag "GENCODE_Primary"; tag "appris_principal_1"; tag "CCDS"; ccdsid "CCDS21015.1"; havana_gene "OTTMUSG00000023456.1"; havana_transcript "OTTMUST00000057030.1";
chr7	HAVANA	CDS	26919025	26919127	0	-	0	gene_id "ENSMUSG00000003752.10"; transcript_id "ENSMUST00000003850.8"; gene_type "protein_coding"; gene_name "Itpkc"; transcript_type "protein_coding"; transcript_name "Itpkc-201"; exon_number 2; exon_id "ENSMUSE00000492516.3"; level 2; protein_id "ENSMUSP00000003850.8"; transcript_support_level "1"; mgi_id "MGI:2442554"; tag "basic"; tag "Ensembl_canonical"; tag "GENCODE_Primary"; tag "appris_principal_1"; tag "CCDS"; ccdsid "CCDS21015.1"; havana_gene "OTTMUSG00000023456.1"; havana_transcript "OTTMUST00000057030.1";
chr7	ENSEMBL_gcm37	exon	26919025	26919127	0.157892610808071	-	.	gene_id "ENSMUSG00000003752.10"; transcript_id "ENSMUSG00000003752.10_tx_2"; exon_id "chr7_26919025_26919127_-"; exonnum "3"; txlen "2543";
chr7	HAVANA	transcript	26925168	26928086	0	-	.	gene_id "ENSMUSG00000003752.10"; transcript_id "ENSMUST00000206441.2"; gene_type "protein_coding"; gene_name "Itpkc"; transcript_type "retained_intron"; transcript_name "Itpkc-204"; level 2; transcript_support_level "NA"; mgi_id "MGI:2442554"; havana_gene "OTTMUSG00000023456.1"; havana_transcript "OTTMUST00000143775.1";
chr7	HAVANA	exon	26925168	26928086	0	-	.	gene_id "ENSMUSG00000003752.10"; transcript_id "ENSMUST00000206441.2"; gene_type "protein_coding"; gene_name "Itpkc"; transcript_type "retained_intron"; transcript_name "Itpkc-204"; exon_number 1; exon_id "ENSMUSE00001370732.2"; level 2; transcript_support_level "NA"; mgi_id "MGI:2442554"; havana_gene "OTTMUSG00000023456.1"; havana_transcript "OTTMUST00000143775.1";
chr7	sragcm37_mid	exon	26925832	26925925	0.157892610808071	-	.	gene_id "ENSMUSG00000003752.10"; transcript_id "ENSMUSG00000003752.10_tx_2"; exon_id "chr7_26925832_26925925_-"; exonnum "2"; txlen "2543";
chr7	HAVANA	CDS	26926776	26927912	0	-	0	gene_id "ENSMUSG00000003752.10"; transcript_id "ENSMUST00000003850.8"; gene_type "protein_coding"; gene_name "Itpkc"; transcript_type "protein_coding"; transcript_name "Itpkc-201"; exon_number 1; exon_id "ENSMUSE00000494585.4"; level 2; protein_id "ENSMUSP00000003850.8"; transcript_support_level "1"; mgi_id "MGI:2442554"; tag "basic"; tag "Ensembl_canonical"; tag "GENCODE_Primary"; tag "appris_principal_1"; tag "CCDS"; ccdsid "CCDS21015.1"; havana_gene "OTTMUSG00000023456.1"; havana_transcript "OTTMUST00000057030.1";
chr7	HAVANA	exon	26926776	26928053	0	-	.	gene_id "ENSMUSG00000003752.10"; transcript_id "ENSMUST00000003850.8"; gene_type "protein_coding"; gene_name "Itpkc"; transcript_type "protein_coding"; transcript_name "Itpkc-201"; exon_number 1; exon_id "ENSMUSE00000494585.4"; level 2; protein_id "ENSMUSP00000003850.8"; transcript_support_level "1"; mgi_id "MGI:2442554"; tag "basic"; tag "Ensembl_canonical"; tag "GENCODE_Primary"; tag "appris_principal_1"; tag "CCDS"; ccdsid "CCDS21015.1"; havana_gene "OTTMUSG00000023456.1"; havana_transcript "OTTMUST00000057030.1";
chr7	ENSEMBL_gcm37	exon	26926776	26928053	0.157892610808071	-	.	gene_id "ENSMUSG00000003752.10"; transcript_id "ENSMUSG00000003752.10_tx_2"; exon_id "chr7_26926776_26928053_-"; exonnum "1"; txlen "2543";
chr7	HAVANA	start_codon	26927910	26927912	0	-	0	gene_id "ENSMUSG00000003752.10"; transcript_id "ENSMUST00000003850.8"; gene_type "protein_coding"; gene_name "Itpkc"; transcript_type "protein_coding"; transcript_name "Itpkc-201"; exon_number 1; exon_id "ENSMUSE00000494585.4"; level 2; protein_id "ENSMUSP00000003850.8"; transcript_support_level "1"; mgi_id "MGI:2442554"; tag "basic"; tag "Ensembl_canonical"; tag "GENCODE_Primary"; tag "appris_principal_1"; tag "CCDS"; ccdsid "CCDS21015.1"; havana_gene "OTTMUSG00000023456.1"; havana_transcript "OTTMUST00000057030.1";
chr7	HAVANA	UTR	26927913	26928053	0	-	.	gene_id "ENSMUSG00000003752.10"; transcript_id "ENSMUST00000003850.8"; gene_type "protein_coding"; gene_name "Itpkc"; transcript_type "protein_coding"; transcript_name "Itpkc-201"; exon_number 1; exon_id "ENSMUSE00000494585.4"; level 2; protein_id "ENSMUSP00000003850.8"; transcript_support_level "1"; mgi_id "MGI:2442554"; tag "basic"; tag "Ensembl_canonical"; tag "GENCODE_Primary"; tag "appris_principal_1"; tag "CCDS"; ccdsid "CCDS21015.1"; havana_gene "OTTMUSG00000023456.1"; havana_transcript "OTTMUST00000057030.1";
chr7	HAVANA	exon	26948688	26950716	0	-	.	gene_id "ENSMUSG00000084974.3"; transcript_id "ENSMUST00000148699.2"; gene_type "lncRNA"; gene_name "Gm15567"; transcript_type "lncRNA"; transcript_name "Gm15567-201"; exon_number 2; exon_id "ENSMUSE00000738224.2"; level 2; transcript_support_level "1"; mgi_id "MGI:3783016"; tag "basic"; havana_gene "OTTMUSG00000023771.1"; havana_transcript "OTTMUST00000058080.1";
chr7	HAVANA	transcript	26948688	26957357	0	-	.	gene_id "ENSMUSG00000084974.3"; transcript_id "ENSMUST00000148699.2"; gene_type "lncRNA"; gene_name "Gm15567"; transcript_type "lncRNA"; transcript_name "Gm15567-201"; level 2; transcript_support_level "1"; mgi_id "MGI:3783016"; tag "basic"; havana_gene "OTTMUSG00000023771.1"; havana_transcript "OTTMUST00000058080.1";
chr7	HAVANA	gene	26948688	26978877	0	-	.	gene_id "ENSMUSG00000084974.3"; gene_type "lncRNA"; gene_name "Gm15567"; level 2; mgi_id "MGI:3783016"; havana_gene "OTTMUSG00000023771.1";
chr7	HAVANA	exon	26950520	26950716	0	-	.	gene_id "ENSMUSG00000084974.3"; transcript_id "ENSMUST00000262708.1"; gene_type "lncRNA"; gene_name "Gm15567"; transcript_type "lncRNA"; transcript_name "Gm15567-202"; exon_number 3; exon_id "ENSMUSE00001521509.1"; level 2; mgi_id "MGI:3783016"; tag "TAGENE"; havana_gene "OTTMUSG00000023771.1";
chr7	HAVANA	exon	26950520	26950716	0	-	.	gene_id "ENSMUSG00000084974.3"; transcript_id "ENSMUST00000262709.1"; gene_type "lncRNA"; gene_name "Gm15567"; transcript_type "lncRNA"; transcript_name "Gm15567-203"; exon_number 3; exon_id "ENSMUSE00001521509.1"; level 2; mgi_id "MGI:3783016"; tag "basic"; tag "Ensembl_canonical"; tag "GENCODE_Primary"; tag "TAGENE"; havana_gene "OTTMUSG00000023771.1";
chr7	HAVANA	transcript	26950520	26978875	0	-	.	gene_id "ENSMUSG00000084974.3"; transcript_id "ENSMUST00000262708.1"; gene_type "lncRNA"; gene_name "Gm15567"; transcript_type "lncRNA"; transcript_name "Gm15567-202"; level 2; mgi_id "MGI:3783016"; tag "TAGENE"; havana_gene "OTTMUSG00000023771.1";
chr7	HAVANA	transcript	26950520	26978875	0	-	.	gene_id "ENSMUSG00000084974.3"; transcript_id "ENSMUST00000262709.1"; gene_type "lncRNA"; gene_name "Gm15567"; transcript_type "lncRNA"; transcript_name "Gm15567-203"; level 2; mgi_id "MGI:3783016"; tag "basic"; tag "Ensembl_canonical"; tag "GENCODE_Primary"; tag "TAGENE"; havana_gene "OTTMUSG00000023771.1";
chr7	HAVANA	exon	26954752	26954927	0	-	.	gene_id "ENSMUSG00000084974.3"; transcript_id "ENSMUST00000262713.1"; gene_type "lncRNA"; gene_name "Gm15567"; transcript_type "lncRNA"; transcript_name "Gm15567-207"; exon_number 2; exon_id "ENSMUSE00001521513.1"; level 2; mgi_id "MGI:3783016"; tag "TAGENE"; havana_gene "OTTMUSG00000023771.1";
chr7	HAVANA	transcript	26954752	26957389	0	-	.	gene_id "ENSMUSG00000084974.3"; transcript_id "ENSMUST00000262713.1"; gene_type "lncRNA"; gene_name "Gm15567"; transcript_type "lncRNA"; transcript_name "Gm15567-207"; level 2; mgi_id "MGI:3783016"; tag "TAGENE"; havana_gene "OTTMUSG00000023771.1";
chr7	HAVANA	exon	26957257	26957357	0	-	.	gene_id "ENSMUSG00000084974.3"; transcript_id "ENSMUST00000148699.2"; gene_type "lncRNA"; gene_name "Gm15567"; transcript_type "lncRNA"; transcript_name "Gm15567-201"; exon_number 1; exon_id "ENSMUSE00000770073.2"; level 2; transcript_support_level "1"; mgi_id "MGI:3783016"; tag "basic"; havana_gene "OTTMUSG00000023771.1"; havana_transcript "OTTMUST00000058080.1";
chr7	HAVANA	exon	26957257	26957389	0	-	.	gene_id "ENSMUSG00000084974.3"; transcript_id "ENSMUST00000262713.1"; gene_type "lncRNA"; gene_name "Gm15567"; transcript_type "lncRNA"; transcript_name "Gm15567-207"; exon_number 1; exon_id "ENSMUSE00001521514.1"; level 2; mgi_id "MGI:3783016"; tag "TAGENE"; havana_gene "OTTMUSG00000023771.1";
chr7	HAVANA	exon	26967360	26967496	0	-	.	gene_id "ENSMUSG00000084974.3"; transcript_id "ENSMUST00000262710.1"; gene_type "lncRNA"; gene_name "Gm15567"; transcript_type "lncRNA"; transcript_name "Gm15567-204"; exon_number 3; exon_id "ENSMUSE00001521510.1"; level 2; mgi_id "MGI:3783016"; tag "TAGENE"; havana_gene "OTTMUSG00000023771.1";
chr7	HAVANA	transcript	26967360	26978877	0	-	.	gene_id "ENSMUSG00000084974.3"; transcript_id "ENSMUST00000262710.1"; gene_type "lncRNA"; gene_name "Gm15567"; transcript_type "lncRNA"; transcript_name "Gm15567-204"; level 2; mgi_id "MGI:3783016"; tag "TAGENE"; havana_gene "OTTMUSG00000023771.1";
chr7	HAVANA	exon	26967362	26967496	0	-	.	gene_id "ENSMUSG00000084974.3"; transcript_id "ENSMUST00000262711.1"; gene_type "lncRNA"; gene_name "Gm15567"; transcript_type "lncRNA"; transcript_name "Gm15567-205"; exon_number 3; exon_id "ENSMUSE00001521503.1"; level 2; mgi_id "MGI:3783016"; tag "TAGENE"; havana_gene "OTTMUSG00000023771.1";
chr7	HAVANA	transcript	26967362	26978877	0	-	.	gene_id "ENSMUSG00000084974.3"; transcript_id "ENSMUST00000262711.1"; gene_type "lncRNA"; gene_name "Gm15567"; transcript_type "lncRNA"; transcript_name "Gm15567-205"; level 2; mgi_id "MGI:3783016"; tag "TAGENE"; havana_gene "OTTMUSG00000023771.1";
chr7	HAVANA	gene	26971193	26971817	0	-	.	gene_id "ENSMUSG00000083622.2"; gene_type "processed_pseudogene"; gene_name "Gm15570"; level 2; mgi_id "MGI:3783018"; havana_gene "OTTMUSG00000023786.1";
chr7	HAVANA	transcript	26971193	26971817	0	-	.	gene_id "ENSMUSG00000083622.2"; transcript_id "ENSMUST00000122093.2"; gene_type "processed_pseudogene"; gene_name "Gm15570"; transcript_type "processed_pseudogene"; transcript_name "Gm15570-201"; level 2; transcript_support_level "NA"; mgi_id "MGI:3783018"; ont "PGO:0000004"; tag "basic"; tag "Ensembl_canonical"; tag "GENCODE_Primary"; havana_gene "OTTMUSG00000023786.1"; havana_transcript "OTTMUST00000058120.1";
chr7	HAVANA	exon	26971193	26971817	0	-	.	gene_id "ENSMUSG00000083622.2"; transcript_id "ENSMUST00000122093.2"; gene_type "processed_pseudogene"; gene_name "Gm15570"; transcript_type "processed_pseudogene"; transcript_name "Gm15570-201"; exon_number 1; exon_id "ENSMUSE00000711167.2"; level 2; transcript_support_level "NA"; mgi_id "MGI:3783018"; ont "PGO:0000004"; tag "basic"; tag "Ensembl_canonical"; tag "GENCODE_Primary"; havana_gene "OTTMUSG00000023786.1"; havana_transcript "OTTMUST00000058120.1";
chr7	HAVANA	exon	26975992	26976132	0	-	.	gene_id "ENSMUSG00000084974.3"; transcript_id "ENSMUST00000262712.1"; gene_type "lncRNA"; gene_name "Gm15567"; transcript_type "lncRNA"; transcript_name "Gm15567-206"; exon_number 3; exon_id "ENSMUSE00001521507.1"; level 2; mgi_id "MGI:3783016"; tag "TAGENE"; havana_gene "OTTMUSG00000023771.1";
chr7	HAVANA	transcript	26975992	26978874	0	-	.	gene_id "ENSMUSG00000084974.3"; transcript_id "ENSMUST00000262712.1"; gene_type "lncRNA"; gene_name "Gm15567"; transcript_type "lncRNA"; transcript_name "Gm15567-206"; level 2; mgi_id "MGI:3783016"; tag "TAGENE"; havana_gene "OTTMUSG00000023771.1";
chr7	HAVANA	exon	26976274	26976406	0	-	.	gene_id "ENSMUSG00000084974.3"; transcript_id "ENSMUST00000262708.1"; gene_type "lncRNA"; gene_name "Gm15567"; transcript_type "lncRNA"; transcript_name "Gm15567-202"; exon_number 2; exon_id "ENSMUSE00001521508.1"; level 2; mgi_id "MGI:3783016"; tag "TAGENE"; havana_gene "OTTMUSG00000023771.1";
chr7	HAVANA	exon	26976274	26976406	0	-	.	gene_id "ENSMUSG00000084974.3"; transcript_id "ENSMUST00000262709.1"; gene_type "lncRNA"; gene_name "Gm15567"; transcript_type "lncRNA"; transcript_name "Gm15567-203"; exon_number 2; exon_id "ENSMUSE00001521508.1"; level 2; mgi_id "MGI:3783016"; tag "basic"; tag "Ensembl_canonical"; tag "GENCODE_Primary"; tag "TAGENE"; havana_gene "OTTMUSG00000023771.1";
chr7	HAVANA	exon	26976274	26976406	0	-	.	gene_id "ENSMUSG00000084974.3"; transcript_id "ENSMUST00000262710.1"; gene_type "lncRNA"; gene_name "Gm15567"; transcript_type "lncRNA"; transcript_name "Gm15567-204"; exon_number 2; exon_id "ENSMUSE00001521508.1"; level 2; mgi_id "MGI:3783016"; tag "TAGENE"; havana_gene "OTTMUSG00000023771.1";
chr7	HAVANA	exon	26976274	26976406	0	-	.	gene_id "ENSMUSG00000084974.3"; transcript_id "ENSMUST00000262711.1"; gene_type "lncRNA"; gene_name "Gm15567"; transcript_type "lncRNA"; transcript_name "Gm15567-205"; exon_number 2; exon_id "ENSMUSE00001521508.1"; level 2; mgi_id "MGI:3783016"; tag "TAGENE"; havana_gene "OTTMUSG00000023771.1";
chr7	HAVANA	exon	26976274	26976406	0	-	.	gene_id "ENSMUSG00000084974.3"; transcript_id "ENSMUST00000262712.1"; gene_type "lncRNA"; gene_name "Gm15567"; transcript_type "lncRNA"; transcript_name "Gm15567-206"; exon_number 2; exon_id "ENSMUSE00001521508.1"; level 2; mgi_id "MGI:3783016"; tag "TAGENE"; havana_gene "OTTMUSG00000023771.1";
chr7	HAVANA	exon	26978575	26978874	0	-	.	gene_id "ENSMUSG00000084974.3"; transcript_id "ENSMUST00000262712.1"; gene_type "lncRNA"; gene_name "Gm15567"; transcript_type "lncRNA"; transcript_name "Gm15567-206"; exon_number 1; exon_id "ENSMUSE00001521505.1"; level 2; mgi_id "MGI:3783016"; tag "TAGENE"; havana_gene "OTTMUSG00000023771.1";
chr7	HAVANA	exon	26978575	26978875	0	-	.	gene_id "ENSMUSG00000084974.3"; transcript_id "ENSMUST00000262709.1"; gene_type "lncRNA"; gene_name "Gm15567"; transcript_type "lncRNA"; transcript_name "Gm15567-203"; exon_number 1; exon_id "ENSMUSE00001521511.1"; level 2; mgi_id "MGI:3783016"; tag "basic"; tag "Ensembl_canonical"; tag "GENCODE_Primary"; tag "TAGENE"; havana_gene "OTTMUSG00000023771.1";
chr7	HAVANA	exon	26978575	26978877	0	-	.	gene_id "ENSMUSG00000084974.3"; transcript_id "ENSMUST00000262710.1"; gene_type "lncRNA"; gene_name "Gm15567"; transcript_type "lncRNA"; transcript_name "Gm15567-204"; exon_number 1; exon_id "ENSMUSE00001521506.1"; level 2; mgi_id "MGI:3783016"; tag "TAGENE"; havana_gene "OTTMUSG00000023771.1";
chr7	HAVANA	exon	26978821	26978875	0	-	.	gene_id "ENSMUSG00000084974.3"; transcript_id "ENSMUST00000262708.1"; gene_type "lncRNA"; gene_name "Gm15567"; transcript_type "lncRNA"; transcript_name "Gm15567-202"; exon_number 1; exon_id "ENSMUSE00001521512.1"; level 2; mgi_id "MGI:3783016"; tag "TAGENE"; havana_gene "OTTMUSG00000023771.1";
chr7	HAVANA	exon	26978821	26978877	0	-	.	gene_id "ENSMUSG00000084974.3"; transcript_id "ENSMUST00000262711.1"; gene_type "lncRNA"; gene_name "Gm15567"; transcript_type "lncRNA"; transcript_name "Gm15567-205"; exon_number 1; exon_id "ENSMUSE00001521504.1"; level 2; mgi_id "MGI:3783016"; tag "TAGENE"; havana_gene "OTTMUSG00000023771.1";
chr7	HAVANA	UTR	27004561	27004823	0	-	.	gene_id "ENSMUSG00000040488.20"; transcript_id "ENSMUST00000038618.13"; gene_type "protein_coding"; gene_name "Ltbp4"; transcript_type "protein_coding"; transcript_name "Ltbp4-201"; exon_number 33; exon_id "ENSMUSE00000837786.2"; level 2; protein_id "ENSMUSP00000037536.7"; transcript_support_level "1"; mgi_id "MGI:1321395"; tag "basic"; tag "Ensembl_canonical"; tag "GENCODE_Primary"; tag "appris_principal_2"; tag "CCDS"; ccdsid "CCDS21017.1"; havana_gene "OTTMUSG00000031915.1"; havana_transcript "OTTMUST00000079136.1";
chr7	HAVANA	exon	27004561	27004975	0	-	.	gene_id "ENSMUSG00000040488.20"; transcript_id "ENSMUST00000038618.13"; gene_type "protein_coding"; gene_name "Ltbp4"; transcript_type "protein_coding"; transcript_name "Ltbp4-201"; exon_number 33; exon_id "ENSMUSE00000837786.2"; level 2; protein_id "ENSMUSP00000037536.7"; transcript_support_level "1"; mgi_id "MGI:1321395"; tag "basic"; tag "Ensembl_canonical"; tag "GENCODE_Primary"; tag "appris_principal_2"; tag "CCDS"; ccdsid "CCDS21017.1"; havana_gene "OTTMUSG00000031915.1"; havana_transcript "OTTMUST00000079136.1";
chr7	HAVANA	gene	27004561	27037117	0	-	.	gene_id "ENSMUSG00000040488.20"; gene_type "protein_coding"; gene_name "Ltbp4"; level 2; mgi_id "MGI:1321395"; havana_gene "OTTMUSG00000031915.1";
chr7	HAVANA	transcript	27004561	27037117	0	-	.	gene_id "ENSMUSG00000040488.20"; transcript_id "ENSMUST00000038618.13"; gene_type "protein_coding"; gene_name "Ltbp4"; transcript_type "protein_coding"; transcript_name "Ltbp4-201"; level 2; protein_id "ENSMUSP00000037536.7"; transcript_support_level "1"; mgi_id "MGI:1321395"; tag "basic"; tag "Ensembl_canonical"; tag "GENCODE_Primary"; tag "appris_principal_2"; tag "CCDS"; ccdsid "CCDS21017.1"; havana_gene "OTTMUSG00000031915.1"; havana_transcript "OTTMUST00000079136.1";
chr7	HAVANA	UTR	27004565	27004823	0	-	.	gene_id "ENSMUSG00000040488.20"; transcript_id "ENSMUST00000121175.8"; gene_type "protein_coding"; gene_name "Ltbp4"; transcript_type "protein_coding"; transcript_name "Ltbp4-203"; exon_number 30; exon_id "ENSMUSE00000709638.2"; level 2; protein_id "ENSMUSP00000113674.2"; transcript_support_level "1"; mgi_id "MGI:1321395"; tag "basic"; tag "appris_alternative_2"; tag "CCDS"; ccdsid "CCDS52158.1"; havana_gene "OTTMUSG00000031915.1"; havana_transcript "OTTMUST00000079137.1";
chr7	HAVANA	exon	27004565	27004975	0	-	.	gene_id "ENSMUSG00000040488.20"; transcript_id "ENSMUST00000121175.8"; gene_type "protein_coding"; gene_name "Ltbp4"; transcript_type "protein_coding"; transcript_name "Ltbp4-203"; exon_number 30; exon_id "ENSMUSE00000709638.2"; level 2; protein_id "ENSMUSP00000113674.2"; transcript_support_level "1"; mgi_id "MGI:1321395"; tag "basic"; tag "appris_alternative_2"; tag "CCDS"; ccdsid "CCDS52158.1"; havana_gene "OTTMUSG00000031915.1"; havana_transcript "OTTMUST00000079137.1";
chr7	ENSEMBL_gcm37	exon	27004565	27004975	1.96318318752409	-	.	gene_id "ENSMUSG00000040488.20"; transcript_id "ENSMUSG00000040488.20_tx_2"; exon_id "chr7_27004565_27004975_-"; exonnum "34"; txlen "5579";
chr7	HAVANA	transcript	27004565	27033088	0	-	.	gene_id "ENSMUSG00000040488.20"; transcript_id "ENSMUST00000121175.8"; gene_type "protein_coding"; gene_name "Ltbp4"; transcript_type "protein_coding"; transcript_name "Ltbp4-203"; level 2; protein_id "ENSMUSP00000113674.2"; transcript_support_level "1"; mgi_id "MGI:1321395"; tag "basic"; tag "appris_alternative_2"; tag "CCDS"; ccdsid "CCDS52158.1"; havana_gene "OTTMUSG00000031915.1"; havana_transcript "OTTMUST00000079137.1";
chr7	HAVANA	stop_codon	27004821	27004823	0	-	0	gene_id "ENSMUSG00000040488.20"; transcript_id "ENSMUST00000038618.13"; gene_type "protein_coding"; gene_name "Ltbp4"; transcript_type "protein_coding"; transcript_name "Ltbp4-201"; exon_number 33; exon_id "ENSMUSE00000837786.2"; level 2; protein_id "ENSMUSP00000037536.7"; transcript_support_level "1"; mgi_id "MGI:1321395"; tag "basic"; tag "Ensembl_canonical"; tag "GENCODE_Primary"; tag "appris_principal_2"; tag "CCDS"; ccdsid "CCDS21017.1"; havana_gene "OTTMUSG00000031915.1"; havana_transcript "OTTMUST00000079136.1";
chr7	HAVANA	stop_codon	27004821	27004823	0	-	0	gene_id "ENSMUSG00000040488.20"; transcript_id "ENSMUST00000121175.8"; gene_type "protein_coding"; gene_name "Ltbp4"; transcript_type "protein_coding"; transcript_name "Ltbp4-203"; exon_number 30; exon_id "ENSMUSE00000709638.2"; level 2; protein_id "ENSMUSP00000113674.2"; transcript_support_level "1"; mgi_id "MGI:1321395"; tag "basic"; tag "appris_alternative_2"; tag "CCDS"; ccdsid "CCDS52158.1"; havana_gene "OTTMUSG00000031915.1"; havana_transcript "OTTMUST00000079137.1";
chr7	HAVANA	CDS	27004824	27004975	0	-	2	gene_id "ENSMUSG00000040488.20"; transcript_id "ENSMUST00000038618.13"; gene_type "protein_coding"; gene_name "Ltbp4"; transcript_type "protein_coding"; transcript_name "Ltbp4-201"; exon_number 33; exon_id "ENSMUSE00000837786.2"; level 2; protein_id "ENSMUSP00000037536.7"; transcript_support_level "1"; mgi_id "MGI:1321395"; tag "basic"; tag "Ensembl_canonical"; tag "GENCODE_Primary"; tag "appris_principal_2"; tag "CCDS"; ccdsid "CCDS21017.1"; havana_gene "OTTMUSG00000031915.1"; havana_transcript "OTTMUST00000079136.1";
chr7	HAVANA	CDS	27004824	27004975	0	-	2	gene_id "ENSMUSG00000040488.20"; transcript_id "ENSMUST00000121175.8"; gene_type "protein_coding"; gene_name "Ltbp4"; transcript_type "protein_coding"; transcript_name "Ltbp4-203"; exon_number 30; exon_id "ENSMUSE00000709638.2"; level 2; protein_id "ENSMUSP00000113674.2"; transcript_support_level "1"; mgi_id "MGI:1321395"; tag "basic"; tag "appris_alternative_2"; tag "CCDS"; ccdsid "CCDS52158.1"; havana_gene "OTTMUSG00000031915.1"; havana_transcript "OTTMUST00000079137.1";
chr7	HAVANA	UTR	27005423	27005465	0	-	.	gene_id "ENSMUSG00000040488.20"; transcript_id "ENSMUST00000118583.8"; gene_type "protein_coding"; gene_name "Ltbp4"; transcript_type "protein_coding"; transcript_name "Ltbp4-202"; exon_number 29; exon_id "ENSMUSE00000719934.2"; level 2; protein_id "ENSMUSP00000113523.2"; transcript_support_level "1"; mgi_id "MGI:1321395"; tag "basic"; havana_gene "OTTMUSG00000031915.1"; havana_transcript "OTTMUST00000079139.1";
chr7	HAVANA	exon	27005423	27005644	0	-	.	gene_id "ENSMUSG00000040488.20"; transcript_id "ENSMUST00000118583.8"; gene_type "protein_coding"; gene_name "Ltbp4"; transcript_type "protein_coding"; transcript_name "Ltbp4-202"; exon_number 29; exon_id "ENSMUSE00000719934.2"; level 2; protein_id "ENSMUSP00000113523.2"; transcript_support_level "1"; mgi_id "MGI:1321395"; tag "basic"; havana_gene "OTTMUSG00000031915.1"; havana_transcript "OTTMUST00000079139.1";
chr7	HAVANA	transcript	27005423	27033038	0	-	.	gene_id "ENSMUSG00000040488.20"; transcript_id "ENSMUST00000118583.8"; gene_type "protein_coding"; gene_name "Ltbp4"; transcript_type "protein_coding"; transcript_name "Ltbp4-202"; level 2; protein_id "ENSMUSP00000113523.2"; transcript_support_level "1"; mgi_id "MGI:1321395"; tag "basic"; havana_gene "OTTMUSG00000031915.1"; havana_transcript "OTTMUST00000079139.1";
chr7	HAVANA	stop_codon	27005463	27005465	0	-	0	gene_id "ENSMUSG00000040488.20"; transcript_id "ENSMUST00000118583.8"; gene_type "protein_coding"; gene_name "Ltbp4"; transcript_type "protein_coding"; transcript_name "Ltbp4-202"; exon_number 29; exon_id "ENSMUSE00000719934.2"; level 2; protein_id "ENSMUSP00000113523.2"; transcript_support_level "1"; mgi_id "MGI:1321395"; tag "basic"; havana_gene "OTTMUSG00000031915.1"; havana_transcript "OTTMUST00000079139.1";
chr7	HAVANA	CDS	27005466	27005644	0	-	2	gene_id "ENSMUSG00000040488.20"; transcript_id "ENSMUST00000118583.8"; gene_type "protein_coding"; gene_name "Ltbp4"; transcript_type "protein_coding"; transcript_name "Ltbp4-202"; exon_number 29; exon_id "ENSMUSE00000719934.2"; level 2; protein_id "ENSMUSP00000113523.2"; transcript_support_level "1"; mgi_id "MGI:1321395"; tag "basic"; havana_gene "OTTMUSG00000031915.1"; havana_transcript "OTTMUST00000079139.1";
chr7	HAVANA	exon	27005492	27005644	0	-	.	gene_id "ENSMUSG00000040488.20"; transcript_id "ENSMUST00000038618.13"; gene_type "protein_coding"; gene_name "Ltbp4"; transcript_type "protein_coding"; transcript_name "Ltbp4-201"; exon_number 32; exon_id "ENSMUSE00000307074.4"; level 2; protein_id "ENSMUSP00000037536.7"; transcript_support_level "1"; mgi_id "MGI:1321395"; tag "basic"; tag "Ensembl_canonical"; tag "GENCODE_Primary"; tag "appris_principal_2"; tag "CCDS"; ccdsid "CCDS21017.1"; havana_gene "OTTMUSG00000031915.1"; havana_transcript "OTTMUST00000079136.1";
chr7	HAVANA	CDS	27005492	27005644	0	-	2	gene_id "ENSMUSG00000040488.20"; transcript_id "ENSMUST00000038618.13"; gene_type "protein_coding"; gene_name "Ltbp4"; transcript_type "protein_coding"; transcript_name "Ltbp4-201"; exon_number 32; exon_id "ENSMUSE00000307074.4"; level 2; protein_id "ENSMUSP00000037536.7"; transcript_support_level "1"; mgi_id "MGI:1321395"; tag "basic"; tag "Ensembl_canonical"; tag "GENCODE_Primary"; tag "appris_principal_2"; tag "CCDS"; ccdsid "CCDS21017.1"; havana_gene "OTTMUSG00000031915.1"; havana_transcript "OTTMUST00000079136.1";
chr7	HAVANA	exon	27005492	27005644	0	-	.	gene_id "ENSMUSG00000040488.20"; transcript_id "ENSMUST00000121175.8"; gene_type "protein_coding"; gene_name "Ltbp4"; transcript_type "protein_coding"; transcript_name "Ltbp4-203"; exon_number 29; exon_id "ENSMUSE00000307074.4"; level 2; protein_id "ENSMUSP00000113674.2"; transcript_support_level "1"; mgi_id "MGI:1321395"; tag "basic"; tag "appris_alternative_2"; tag "CCDS"; ccdsid "CCDS52158.1"; havana_gene "OTTMUSG00000031915.1"; havana_transcript "OTTMUST00000079137.1";
chr7	HAVANA	CDS	27005492	27005644	0	-	2	gene_id "ENSMUSG00000040488.20"; transcript_id "ENSMUST00000121175.8"; gene_type "protein_coding"; gene_name "Ltbp4"; transcript_type "protein_coding"; transcript_name "Ltbp4-203"; exon_number 29; exon_id "ENSMUSE00000307074.4"; level 2; protein_id "ENSMUSP00000113674.2"; transcript_support_level "1"; mgi_id "MGI:1321395"; tag "basic"; tag "appris_alternative_2"; tag "CCDS"; ccdsid "CCDS52158.1"; havana_gene "OTTMUSG00000031915.1"; havana_transcript "OTTMUST00000079137.1";
chr7	ENSEMBL_gcm37	exon	27005492	27005644	1.96318318752409	-	.	gene_id "ENSMUSG00000040488.20"; transcript_id "ENSMUSG00000040488.20_tx_2"; exon_id "chr7_27005492_27005644_-"; exonnum "33"; txlen "5579";
chr7	HAVANA	exon	27005504	27005644	0	-	.	gene_id "ENSMUSG00000040488.20"; transcript_id "ENSMUST00000134464.2"; gene_type "protein_coding"; gene_name "Ltbp4"; transcript_type "retained_intron"; transcript_name "Ltbp4-206"; exon_number 2; exon_id "ENSMUSE00000808594.2"; level 2; transcript_support_level "2"; mgi_id "MGI:1321395"; havana_gene "OTTMUSG00000031915.1"; havana_transcript "OTTMUST00000079143.1";
chr7	HAVANA	transcript	27005504	27006395	0	-	.	gene_id "ENSMUSG00000040488.20"; transcript_id "ENSMUST00000134464.2"; gene_type "protein_coding"; gene_name "Ltbp4"; transcript_type "retained_intron"; transcript_name "Ltbp4-206"; level 2; transcript_support_level "2"; mgi_id "MGI:1321395"; havana_gene "OTTMUSG00000031915.1"; havana_transcript "OTTMUST00000079143.1";
chr7	HAVANA	exon	27005987	27006367	0	-	.	gene_id "ENSMUSG00000040488.20"; transcript_id "ENSMUST00000038618.13"; gene_type "protein_coding"; gene_name "Ltbp4"; transcript_type "protein_coding"; transcript_name "Ltbp4-201"; exon_number 31; exon_id "ENSMUSE00000307021.4"; level 2; protein_id "ENSMUSP00000037536.7"; transcript_support_level "1"; mgi_id "MGI:1321395"; tag "basic"; tag "Ensembl_canonical"; tag "GENCODE_Primary"; tag "appris_principal_2"; tag "CCDS"; ccdsid "CCDS21017.1"; havana_gene "OTTMUSG00000031915.1"; havana_transcript "OTTMUST00000079136.1";
chr7	HAVANA	CDS	27005987	27006367	0	-	2	gene_id "ENSMUSG00000040488.20"; transcript_id "ENSMUST00000038618.13"; gene_type "protein_coding"; gene_name "Ltbp4"; transcript_type "protein_coding"; transcript_name "Ltbp4-201"; exon_number 31; exon_id "ENSMUSE00000307021.4"; level 2; protein_id "ENSMUSP00000037536.7"; transcript_support_level "1"; mgi_id "MGI:1321395"; tag "basic"; tag "Ensembl_canonical"; tag "GENCODE_Primary"; tag "appris_principal_2"; tag "CCDS"; ccdsid "CCDS21017.1"; havana_gene "OTTMUSG00000031915.1"; havana_transcript "OTTMUST00000079136.1";
chr7	HAVANA	exon	27005987	27006367	0	-	.	gene_id "ENSMUSG00000040488.20"; transcript_id "ENSMUST00000121175.8"; gene_type "protein_coding"; gene_name "Ltbp4"; transcript_type "protein_coding"; transcript_name "Ltbp4-203"; exon_number 28; exon_id "ENSMUSE00000307021.4"; level 2; protein_id "ENSMUSP00000113674.2"; transcript_support_level "1"; mgi_id "MGI:1321395"; tag "basic"; tag "appris_alternative_2"; tag "CCDS"; ccdsid "CCDS52158.1"; havana_gene "OTTMUSG00000031915.1"; havana_transcript "OTTMUST00000079137.1";
chr7	HAVANA	CDS	27005987	27006367	0	-	2	gene_id "ENSMUSG00000040488.20"; transcript_id "ENSMUST00000121175.8"; gene_type "protein_coding"; gene_name "Ltbp4"; transcript_type "protein_coding"; transcript_name "Ltbp4-203"; exon_number 28; exon_id "ENSMUSE00000307021.4"; level 2; protein_id "ENSMUSP00000113674.2"; transcript_support_level "1"; mgi_id "MGI:1321395"; tag "basic"; tag "appris_alternative_2"; tag "CCDS"; ccdsid "CCDS52158.1"; havana_gene "OTTMUSG00000031915.1"; havana_transcript "OTTMUST00000079137.1";
chr7	HAVANA	exon	27005987	27006367	0	-	.	gene_id "ENSMUSG00000040488.20"; transcript_id "ENSMUST00000118583.8"; gene_type "protein_coding"; gene_name "Ltbp4"; transcript_type "protein_coding"; transcript_name "Ltbp4-202"; exon_number 28; exon_id "ENSMUSE00000307021.4"; level 2; protein_id "ENSMUSP00000113523.2"; transcript_support_level "1"; mgi_id "MGI:1321395"; tag "basic"; havana_gene "OTTMUSG00000031915.1"; havana_transcript "OTTMUST00000079139.1";
chr7	HAVANA	CDS	27005987	27006367	0	-	2	gene_id "ENSMUSG00000040488.20"; transcript_id "ENSMUST00000118583.8"; gene_type "protein_coding"; gene_name "Ltbp4"; transcript_type "protein_coding"; transcript_name "Ltbp4-202"; exon_number 28; exon_id "ENSMUSE00000307021.4"; level 2; protein_id "ENSMUSP00000113523.2"; transcript_support_level "1"; mgi_id "MGI:1321395"; tag "basic"; havana_gene "OTTMUSG00000031915.1"; havana_transcript "OTTMUST00000079139.1";
chr7	ENSEMBL_gcm37	exon	27005987	27006367	1.96318318752409	-	.	gene_id "ENSMUSG00000040488.20"; transcript_id "ENSMUSG00000040488.20_tx_2"; exon_id "chr7_27005987_27006367_-"; exonnum "32"; txlen "5579";
chr7	HAVANA	exon	27005987	27006395	0	-	.	gene_id "ENSMUSG00000040488.20"; transcript_id "ENSMUST00000134464.2"; gene_type "protein_coding"; gene_name "Ltbp4"; transcript_type "retained_intron"; transcript_name "Ltbp4-206"; exon_number 1; exon_id "ENSMUSE00000745910.2"; level 2; transcript_support_level "2"; mgi_id "MGI:1321395"; havana_gene "OTTMUSG00000031915.1"; havana_transcript "OTTMUST00000079143.1";
chr7	HAVANA	exon	27006048	27006367	0	-	.	gene_id "ENSMUSG00000040488.20"; transcript_id "ENSMUST00000125455.2"; gene_type "protein_coding"; gene_name "Ltbp4"; transcript_type "protein_coding"; transcript_name "Ltbp4-204"; exon_number 4; exon_id "ENSMUSE00000725281.2"; level 2; protein_id "ENSMUSP00000120326.2"; transcript_support_level "3"; mgi_id "MGI:1321395"; tag "mRNA_start_NF"; tag "mRNA_end_NF"; tag "cds_start_NF"; tag "cds_end_NF"; havana_gene "OTTMUSG00000031915.1"; havana_transcript "OTTMUST00000079142.1";
chr7	HAVANA	CDS	27006048	27006367	0	-	2	gene_id "ENSMUSG00000040488.20"; transcript_id "ENSMUST00000125455.2"; gene_type "protein_coding"; gene_name "Ltbp4"; transcript_type "protein_coding"; transcript_name "Ltbp4-204"; exon_number 4; exon_id "ENSMUSE00000725281.2"; level 2; protein_id "ENSMUSP00000120326.2"; transcript_support_level "3"; mgi_id "MGI:1321395"; tag "mRNA_start_NF"; tag "mRNA_end_NF"; tag "cds_start_NF"; tag "cds_end_NF"; havana_gene "OTTMUSG00000031915.1"; havana_transcript "OTTMUST00000079142.1";
chr7	HAVANA	transcript	27006048	27010084	0	-	.	gene_id "ENSMUSG00000040488.20"; transcript_id "ENSMUST00000125455.2"; gene_type "protein_coding"; gene_name "Ltbp4"; transcript_type "protein_coding"; transcript_name "Ltbp4-204"; level 2; protein_id "ENSMUSP00000120326.2"; transcript_support_level "3"; mgi_id "MGI:1321395"; tag "mRNA_start_NF"; tag "mRNA_end_NF"; tag "cds_start_NF"; tag "cds_end_NF"; havana_gene "OTTMUSG00000031915.1"; havana_transcript "OTTMUST00000079142.1";
chr7	HAVANA	exon	27006985	27007345	0	-	.	gene_id "ENSMUSG00000040488.20"; transcript_id "ENSMUST00000148594.8"; gene_type "protein_coding"; gene_name "Ltbp4"; transcript_type "retained_intron"; transcript_name "Ltbp4-207"; exon_number 5; exon_id "ENSMUSE00000725225.2"; level 2; transcript_support_level "1"; mgi_id "MGI:1321395"; havana_gene "OTTMUSG00000031915.1"; havana_transcript "OTTMUST00000079140.1";
chr7	HAVANA	transcript	27006985	27010103	0	-	.	gene_id "ENSMUSG00000040488.20"; transcript_id "ENSMUST00000148594.8"; gene_type "protein_coding"; gene_name "Ltbp4"; transcript_type "retained_intron"; transcript_name "Ltbp4-207"; level 2; transcript_support_level "1"; mgi_id "MGI:1321395"; havana_gene "OTTMUSG00000031915.1"; havana_transcript "OTTMUST00000079140.1";
chr7	HAVANA	exon	27007193	27007345	0	-	.	gene_id "ENSMUSG00000040488.20"; transcript_id "ENSMUST00000038618.13"; gene_type "protein_coding"; gene_name "Ltbp4"; transcript_type "protein_coding"; transcript_name "Ltbp4-201"; exon_number 30; exon_id "ENSMUSE00000307972.4"; level 2; protein_id "ENSMUSP00000037536.7"; transcript_support_level "1"; mgi_id "MGI:1321395"; tag "basic"; tag "Ensembl_canonical"; tag "GENCODE_Primary"; tag "appris_principal_2"; tag "CCDS"; ccdsid "CCDS21017.1"; havana_gene "OTTMUSG00000031915.1"; havana_transcript "OTTMUST00000079136.1";
chr7	HAVANA	CDS	27007193	27007345	0	-	2	gene_id "ENSMUSG00000040488.20"; transcript_id "ENSMUST00000038618.13"; gene_type "protein_coding"; gene_name "Ltbp4"; transcript_type "protein_coding"; transcript_name "Ltbp4-201"; exon_number 30; exon_id "ENSMUSE00000307972.4"; level 2; protein_id "ENSMUSP00000037536.7"; transcript_support_level "1"; mgi_id "MGI:1321395"; tag "basic"; tag "Ensembl_canonical"; tag "GENCODE_Primary"; tag "appris_principal_2"; tag "CCDS"; ccdsid "CCDS21017.1"; havana_gene "OTTMUSG00000031915.1"; havana_transcript "OTTMUST00000079136.1";
chr7	HAVANA	exon	27007193	27007345	0	-	.	gene_id "ENSMUSG00000040488.20"; transcript_id "ENSMUST00000121175.8"; gene_type "protein_coding"; gene_name "Ltbp4"; transcript_type "protein_coding"; transcript_name "Ltbp4-203"; exon_number 27; exon_id "ENSMUSE00000307972.4"; level 2; protein_id "ENSMUSP00000113674.2"; transcript_support_level "1"; mgi_id "MGI:1321395"; tag "basic"; tag "appris_alternative_2"; tag "CCDS"; ccdsid "CCDS52158.1"; havana_gene "OTTMUSG00000031915.1"; havana_transcript "OTTMUST00000079137.1";
chr7	HAVANA	CDS	27007193	27007345	0	-	2	gene_id "ENSMUSG00000040488.20"; transcript_id "ENSMUST00000121175.8"; gene_type "protein_coding"; gene_name "Ltbp4"; transcript_type "protein_coding"; transcript_name "Ltbp4-203"; exon_number 27; exon_id "ENSMUSE00000307972.4"; level 2; protein_id "ENSMUSP00000113674.2"; transcript_support_level "1"; mgi_id "MGI:1321395"; tag "basic"; tag "appris_alternative_2"; tag "CCDS"; ccdsid "CCDS52158.1"; havana_gene "OTTMUSG00000031915.1"; havana_transcript "OTTMUST00000079137.1";
chr7	HAVANA	exon	27007193	27007345	0	-	.	gene_id "ENSMUSG00000040488.20"; transcript_id "ENSMUST00000118583.8"; gene_type "protein_coding"; gene_name "Ltbp4"; transcript_type "protein_coding"; transcript_name "Ltbp4-202"; exon_number 27; exon_id "ENSMUSE00000307972.4"; level 2; protein_id "ENSMUSP00000113523.2"; transcript_support_level "1"; mgi_id "MGI:1321395"; tag "basic"; havana_gene "OTTMUSG00000031915.1"; havana_transcript "OTTMUST00000079139.1";
chr7	HAVANA	CDS	27007193	27007345	0	-	2	gene_id "ENSMUSG00000040488.20"; transcript_id "ENSMUST00000118583.8"; gene_type "protein_coding"; gene_name "Ltbp4"; transcript_type "protein_coding"; transcript_name "Ltbp4-202"; exon_number 27; exon_id "ENSMUSE00000307972.4"; level 2; protein_id "ENSMUSP00000113523.2"; transcript_support_level "1"; mgi_id "MGI:1321395"; tag "basic"; havana_gene "OTTMUSG00000031915.1"; havana_transcript "OTTMUST00000079139.1";
chr7	HAVANA	exon	27007193	27007345	0	-	.	gene_id "ENSMUSG00000040488.20"; transcript_id "ENSMUST00000125455.2"; gene_type "protein_coding"; gene_name "Ltbp4"; transcript_type "protein_coding"; transcript_name "Ltbp4-204"; exon_number 3; exon_id "ENSMUSE00000307972.4"; level 2; protein_id "ENSMUSP00000120326.2"; transcript_support_level "3"; mgi_id "MGI:1321395"; tag "mRNA_start_NF"; tag "mRNA_end_NF"; tag "cds_start_NF"; tag "cds_end_NF"; havana_gene "OTTMUSG00000031915.1"; havana_transcript "OTTMUST00000079142.1";
chr7	HAVANA	CDS	27007193	27007345	0	-	2	gene_id "ENSMUSG00000040488.20"; transcript_id "ENSMUST00000125455.2"; gene_type "protein_coding"; gene_name "Ltbp4"; transcript_type "protein_coding"; transcript_name "Ltbp4-204"; exon_number 3; exon_id "ENSMUSE00000307972.4"; level 2; protein_id "ENSMUSP00000120326.2"; transcript_support_level "3"; mgi_id "MGI:1321395"; tag "mRNA_start_NF"; tag "mRNA_end_NF"; tag "cds_start_NF"; tag "cds_end_NF"; havana_gene "OTTMUSG00000031915.1"; havana_transcript "OTTMUST00000079142.1";
chr7	ENSEMBL_gcm37	exon	27007193	27007345	1.96318318752409	-	.	gene_id "ENSMUSG00000040488.20"; transcript_id "ENSMUSG00000040488.20_tx_2"; exon_id "chr7_27007193_27007345_-"; exonnum "31"; txlen "5579";
chr7	HAVANA	exon	27008346	27008492	0	-	.	gene_id "ENSMUSG00000040488.20"; transcript_id "ENSMUST00000038618.13"; gene_type "protein_coding"; gene_name "Ltbp4"; transcript_type "protein_coding"; transcript_name "Ltbp4-201"; exon_number 29; exon_id "ENSMUSE00001229583.2"; level 2; protein_id "ENSMUSP00000037536.7"; transcript_support_level "1"; mgi_id "MGI:1321395"; tag "basic"; tag "Ensembl_canonical"; tag "GENCODE_Primary"; tag "appris_principal_2"; tag "CCDS"; ccdsid "CCDS21017.1"; havana_gene "OTTMUSG00000031915.1"; havana_transcript "OTTMUST00000079136.1";
chr7	HAVANA	CDS	27008346	27008492	0	-	2	gene_id "ENSMUSG00000040488.20"; transcript_id "ENSMUST00000038618.13"; gene_type "protein_coding"; gene_name "Ltbp4"; transcript_type "protein_coding"; transcript_name "Ltbp4-201"; exon_number 29; exon_id "ENSMUSE00001229583.2"; level 2; protein_id "ENSMUSP00000037536.7"; transcript_support_level "1"; mgi_id "MGI:1321395"; tag "basic"; tag "Ensembl_canonical"; tag "GENCODE_Primary"; tag "appris_principal_2"; tag "CCDS"; ccdsid "CCDS21017.1"; havana_gene "OTTMUSG00000031915.1"; havana_transcript "OTTMUST00000079136.1";
chr7	HAVANA	exon	27008346	27008492	0	-	.	gene_id "ENSMUSG00000040488.20"; transcript_id "ENSMUST00000121175.8"; gene_type "protein_coding"; gene_name "Ltbp4"; transcript_type "protein_coding"; transcript_name "Ltbp4-203"; exon_number 26; exon_id "ENSMUSE00001229583.2"; level 2; protein_id "ENSMUSP00000113674.2"; transcript_support_level "1"; mgi_id "MGI:1321395"; tag "basic"; tag "appris_alternative_2"; tag "CCDS"; ccdsid "CCDS52158.1"; havana_gene "OTTMUSG00000031915.1"; havana_transcript "OTTMUST00000079137.1";
chr7	HAVANA	CDS	27008346	27008492	0	-	2	gene_id "ENSMUSG00000040488.20"; transcript_id "ENSMUST00000121175.8"; gene_type "protein_coding"; gene_name "Ltbp4"; transcript_type "protein_coding"; transcript_name "Ltbp4-203"; exon_number 26; exon_id "ENSMUSE00001229583.2"; level 2; protein_id "ENSMUSP00000113674.2"; transcript_support_level "1"; mgi_id "MGI:1321395"; tag "basic"; tag "appris_alternative_2"; tag "CCDS"; ccdsid "CCDS52158.1"; havana_gene "OTTMUSG00000031915.1"; havana_transcript "OTTMUST00000079137.1";
chr7	HAVANA	exon	27008346	27008492	0	-	.	gene_id "ENSMUSG00000040488.20"; transcript_id "ENSMUST00000118583.8"; gene_type "protein_coding"; gene_name "Ltbp4"; transcript_type "protein_coding"; transcript_name "Ltbp4-202"; exon_number 26; exon_id "ENSMUSE00001229583.2"; level 2; protein_id "ENSMUSP00000113523.2"; transcript_support_level "1"; mgi_id "MGI:1321395"; tag "basic"; havana_gene "OTTMUSG00000031915.1"; havana_transcript "OTTMUST00000079139.1";
chr7	HAVANA	CDS	27008346	27008492	0	-	2	gene_id "ENSMUSG00000040488.20"; transcript_id "ENSMUST00000118583.8"; gene_type "protein_coding"; gene_name "Ltbp4"; transcript_type "protein_coding"; transcript_name "Ltbp4-202"; exon_number 26; exon_id "ENSMUSE00001229583.2"; level 2; protein_id "ENSMUSP00000113523.2"; transcript_support_level "1"; mgi_id "MGI:1321395"; tag "basic"; havana_gene "OTTMUSG00000031915.1"; havana_transcript "OTTMUST00000079139.1";
chr7	HAVANA	exon	27008346	27008492	0	-	.	gene_id "ENSMUSG00000040488.20"; transcript_id "ENSMUST00000148594.8"; gene_type "protein_coding"; gene_name "Ltbp4"; transcript_type "retained_intron"; transcript_name "Ltbp4-207"; exon_number 4; exon_id "ENSMUSE00001228437.2"; level 2; transcript_support_level "1"; mgi_id "MGI:1321395"; havana_gene "OTTMUSG00000031915.1"; havana_transcript "OTTMUST00000079140.1";
chr7	ENSEMBL_gcm37	exon	27008346	27008492	1.96318318752409	-	.	gene_id "ENSMUSG00000040488.20"; transcript_id "ENSMUSG00000040488.20_tx_2"; exon_id "chr7_27008346_27008492_-"; exonnum "30"; txlen "5579";
chr7	HAVANA	exon	27008386	27008492	0	-	.	gene_id "ENSMUSG00000040488.20"; transcript_id "ENSMUST00000129471.2"; gene_type "protein_coding"; gene_name "Ltbp4"; transcript_type "retained_intron"; transcript_name "Ltbp4-205"; exon_number 3; exon_id "ENSMUSE00000772071.2"; level 2; transcript_support_level "2"; mgi_id "MGI:1321395"; havana_gene "OTTMUSG00000031915.1"; havana_transcript "OTTMUST00000079141.1";
chr7	HAVANA	transcript	27008386	27009887	0	-	.	gene_id "ENSMUSG00000040488.20"; transcript_id "ENSMUST00000129471.2"; gene_type "protein_coding"; gene_name "Ltbp4"; transcript_type "retained_intron"; transcript_name "Ltbp4-205"; level 2; transcript_support_level "2"; mgi_id "MGI:1321395"; havana_gene "OTTMUSG00000031915.1"; havana_transcript "OTTMUST00000079141.1";
chr7	HAVANA	exon	27008711	27008839	0	-	.	gene_id "ENSMUSG00000040488.20"; transcript_id "ENSMUST00000038618.13"; gene_type "protein_coding"; gene_name "Ltbp4"; transcript_type "protein_coding"; transcript_name "Ltbp4-201"; exon_number 28; exon_id "ENSMUSE00001276737.2"; level 2; protein_id "ENSMUSP00000037536.7"; transcript_support_level "1"; mgi_id "MGI:1321395"; tag "basic"; tag "Ensembl_canonical"; tag "GENCODE_Primary"; tag "appris_principal_2"; tag "CCDS"; ccdsid "CCDS21017.1"; havana_gene "OTTMUSG00000031915.1"; havana_transcript "OTTMUST00000079136.1";
chr7	HAVANA	CDS	27008711	27008839	0	-	2	gene_id "ENSMUSG00000040488.20"; transcript_id "ENSMUST00000038618.13"; gene_type "protein_coding"; gene_name "Ltbp4"; transcript_type "protein_coding"; transcript_name "Ltbp4-201"; exon_number 28; exon_id "ENSMUSE00001276737.2"; level 2; protein_id "ENSMUSP00000037536.7"; transcript_support_level "1"; mgi_id "MGI:1321395"; tag "basic"; tag "Ensembl_canonical"; tag "GENCODE_Primary"; tag "appris_principal_2"; tag "CCDS"; ccdsid "CCDS21017.1"; havana_gene "OTTMUSG00000031915.1"; havana_transcript "OTTMUST00000079136.1";
chr7	HAVANA	exon	27008711	27008839	0	-	.	gene_id "ENSMUSG00000040488.20"; transcript_id "ENSMUST00000121175.8"; gene_type "protein_coding"; gene_name "Ltbp4"; transcript_type "protein_coding"; transcript_name "Ltbp4-203"; exon_number 25; exon_id "ENSMUSE00001276737.2"; level 2; protein_id "ENSMUSP00000113674.2"; transcript_support_level "1"; mgi_id "MGI:1321395"; tag "basic"; tag "appris_alternative_2"; tag "CCDS"; ccdsid "CCDS52158.1"; havana_gene "OTTMUSG00000031915.1"; havana_transcript "OTTMUST00000079137.1";
chr7	HAVANA	CDS	27008711	27008839	0	-	2	gene_id "ENSMUSG00000040488.20"; transcript_id "ENSMUST00000121175.8"; gene_type "protein_coding"; gene_name "Ltbp4"; transcript_type "protein_coding"; transcript_name "Ltbp4-203"; exon_number 25; exon_id "ENSMUSE00001276737.2"; level 2; protein_id "ENSMUSP00000113674.2"; transcript_support_level "1"; mgi_id "MGI:1321395"; tag "basic"; tag "appris_alternative_2"; tag "CCDS"; ccdsid "CCDS52158.1"; havana_gene "OTTMUSG00000031915.1"; havana_transcript "OTTMUST00000079137.1";
chr7	HAVANA	exon	27008711	27008839	0	-	.	gene_id "ENSMUSG00000040488.20"; transcript_id "ENSMUST00000118583.8"; gene_type "protein_coding"; gene_name "Ltbp4"; transcript_type "protein_coding"; transcript_name "Ltbp4-202"; exon_number 25; exon_id "ENSMUSE00001276737.2"; level 2; protein_id "ENSMUSP00000113523.2"; transcript_support_level "1"; mgi_id "MGI:1321395"; tag "basic"; havana_gene "OTTMUSG00000031915.1"; havana_transcript "OTTMUST00000079139.1";
chr7	HAVANA	CDS	27008711	27008839	0	-	2	gene_id "ENSMUSG00000040488.20"; transcript_id "ENSMUST00000118583.8"; gene_type "protein_coding"; gene_name "Ltbp4"; transcript_type "protein_coding"; transcript_name "Ltbp4-202"; exon_number 25; exon_id "ENSMUSE00001276737.2"; level 2; protein_id "ENSMUSP00000113523.2"; transcript_support_level "1"; mgi_id "MGI:1321395"; tag "basic"; havana_gene "OTTMUSG00000031915.1"; havana_transcript "OTTMUST00000079139.1";
chr7	HAVANA	exon	27008711	27008839	0	-	.	gene_id "ENSMUSG00000040488.20"; transcript_id "ENSMUST00000148594.8"; gene_type "protein_coding"; gene_name "Ltbp4"; transcript_type "retained_intron"; transcript_name "Ltbp4-207"; exon_number 3; exon_id "ENSMUSE00001292535.2"; level 2; transcript_support_level "1"; mgi_id "MGI:1321395"; havana_gene "OTTMUSG00000031915.1"; havana_transcript "OTTMUST00000079140.1";
chr7	HAVANA	exon	27008711	27008839	0	-	.	gene_id "ENSMUSG00000040488.20"; transcript_id "ENSMUST00000129471.2"; gene_type "protein_coding"; gene_name "Ltbp4"; transcript_type "retained_intron"; transcript_name "Ltbp4-205"; exon_number 2; exon_id "ENSMUSE00001292535.2"; level 2; transcript_support_level "2"; mgi_id "MGI:1321395"; havana_gene "OTTMUSG00000031915.1"; havana_transcript "OTTMUST00000079141.1";
chr7	ENSEMBL_gcm37	exon	27008711	27008839	1.96318318752409	-	.	gene_id "ENSMUSG00000040488.20"; transcript_id "ENSMUSG00000040488.20_tx_2"; exon_id "chr7_27008711_27008839_-"; exonnum "29"; txlen "5579";
chr7	HAVANA	exon	27009606	27009677	0	-	.	gene_id "ENSMUSG00000040488.20"; transcript_id "ENSMUST00000038618.13"; gene_type "protein_coding"; gene_name "Ltbp4"; transcript_type "protein_coding"; transcript_name "Ltbp4-201"; exon_number 27; exon_id "ENSMUSE00001224847.2"; level 2; protein_id "ENSMUSP00000037536.7"; transcript_support_level "1"; mgi_id "MGI:1321395"; tag "basic"; tag "Ensembl_canonical"; tag "GENCODE_Primary"; tag "appris_principal_2"; tag "CCDS"; ccdsid "CCDS21017.1"; havana_gene "OTTMUSG00000031915.1"; havana_transcript "OTTMUST00000079136.1";
chr7	HAVANA	CDS	27009606	27009677	0	-	2	gene_id "ENSMUSG00000040488.20"; transcript_id "ENSMUST00000038618.13"; gene_type "protein_coding"; gene_name "Ltbp4"; transcript_type "protein_coding"; transcript_name "Ltbp4-201"; exon_number 27; exon_id "ENSMUSE00001224847.2"; level 2; protein_id "ENSMUSP00000037536.7"; transcript_support_level "1"; mgi_id "MGI:1321395"; tag "basic"; tag "Ensembl_canonical"; tag "GENCODE_Primary"; tag "appris_principal_2"; tag "CCDS"; ccdsid "CCDS21017.1"; havana_gene "OTTMUSG00000031915.1"; havana_transcript "OTTMUST00000079136.1";
chr7	HAVANA	exon	27009606	27009677	0	-	.	gene_id "ENSMUSG00000040488.20"; transcript_id "ENSMUST00000121175.8"; gene_type "protein_coding"; gene_name "Ltbp4"; transcript_type "protein_coding"; transcript_name "Ltbp4-203"; exon_number 24; exon_id "ENSMUSE00001224847.2"; level 2; protein_id "ENSMUSP00000113674.2"; transcript_support_level "1"; mgi_id "MGI:1321395"; tag "basic"; tag "appris_alternative_2"; tag "CCDS"; ccdsid "CCDS52158.1"; havana_gene "OTTMUSG00000031915.1"; havana_transcript "OTTMUST00000079137.1";
chr7	HAVANA	CDS	27009606	27009677	0	-	2	gene_id "ENSMUSG00000040488.20"; transcript_id "ENSMUST00000121175.8"; gene_type "protein_coding"; gene_name "Ltbp4"; transcript_type "protein_coding"; transcript_name "Ltbp4-203"; exon_number 24; exon_id "ENSMUSE00001224847.2"; level 2; protein_id "ENSMUSP00000113674.2"; transcript_support_level "1"; mgi_id "MGI:1321395"; tag "basic"; tag "appris_alternative_2"; tag "CCDS"; ccdsid "CCDS52158.1"; havana_gene "OTTMUSG00000031915.1"; havana_transcript "OTTMUST00000079137.1";
chr7	HAVANA	exon	27009606	27009677	0	-	.	gene_id "ENSMUSG00000040488.20"; transcript_id "ENSMUST00000118583.8"; gene_type "protein_coding"; gene_name "Ltbp4"; transcript_type "protein_coding"; transcript_name "Ltbp4-202"; exon_number 24; exon_id "ENSMUSE00001224847.2"; level 2; protein_id "ENSMUSP00000113523.2"; transcript_support_level "1"; mgi_id "MGI:1321395"; tag "basic"; havana_gene "OTTMUSG00000031915.1"; havana_transcript "OTTMUST00000079139.1";
chr7	HAVANA	CDS	27009606	27009677	0	-	2	gene_id "ENSMUSG00000040488.20"; transcript_id "ENSMUST00000118583.8"; gene_type "protein_coding"; gene_name "Ltbp4"; transcript_type "protein_coding"; transcript_name "Ltbp4-202"; exon_number 24; exon_id "ENSMUSE00001224847.2"; level 2; protein_id "ENSMUSP00000113523.2"; transcript_support_level "1"; mgi_id "MGI:1321395"; tag "basic"; havana_gene "OTTMUSG00000031915.1"; havana_transcript "OTTMUST00000079139.1";
chr7	HAVANA	exon	27009606	27009677	0	-	.	gene_id "ENSMUSG00000040488.20"; transcript_id "ENSMUST00000125455.2"; gene_type "protein_coding"; gene_name "Ltbp4"; transcript_type "protein_coding"; transcript_name "Ltbp4-204"; exon_number 2; exon_id "ENSMUSE00001224847.2"; level 2; protein_id "ENSMUSP00000120326.2"; transcript_support_level "3"; mgi_id "MGI:1321395"; tag "mRNA_start_NF"; tag "mRNA_end_NF"; tag "cds_start_NF"; tag "cds_end_NF"; havana_gene "OTTMUSG00000031915.1"; havana_transcript "OTTMUST00000079142.1";
chr7	HAVANA	CDS	27009606	27009677	0	-	2	gene_id "ENSMUSG00000040488.20"; transcript_id "ENSMUST00000125455.2"; gene_type "protein_coding"; gene_name "Ltbp4"; transcript_type "protein_coding"; transcript_name "Ltbp4-204"; exon_number 2; exon_id "ENSMUSE00001224847.2"; level 2; protein_id "ENSMUSP00000120326.2"; transcript_support_level "3"; mgi_id "MGI:1321395"; tag "mRNA_start_NF"; tag "mRNA_end_NF"; tag "cds_start_NF"; tag "cds_end_NF"; havana_gene "OTTMUSG00000031915.1"; havana_transcript "OTTMUST00000079142.1";
chr7	HAVANA	exon	27009606	27009677	0	-	.	gene_id "ENSMUSG00000040488.20"; transcript_id "ENSMUST00000148594.8"; gene_type "protein_coding"; gene_name "Ltbp4"; transcript_type "retained_intron"; transcript_name "Ltbp4-207"; exon_number 2; exon_id "ENSMUSE00001287104.2"; level 2; transcript_support_level "1"; mgi_id "MGI:1321395"; havana_gene "OTTMUSG00000031915.1"; havana_transcript "OTTMUST00000079140.1";
chr7	ENSEMBL_gcm37	exon	27009606	27009677	1.96318318752409	-	.	gene_id "ENSMUSG00000040488.20"; transcript_id "ENSMUSG00000040488.20_tx_2"; exon_id "chr7_27009606_27009677_-"; exonnum "28"; txlen "5579";
chr7	HAVANA	exon	27009606	27009887	0	-	.	gene_id "ENSMUSG00000040488.20"; transcript_id "ENSMUST00000129471.2"; gene_type "protein_coding"; gene_name "Ltbp4"; transcript_type "retained_intron"; transcript_name "Ltbp4-205"; exon_number 1; exon_id "ENSMUSE00000726744.2"; level 2; transcript_support_level "2"; mgi_id "MGI:1321395"; havana_gene "OTTMUSG00000031915.1"; havana_transcript "OTTMUST00000079141.1";
chr7	HAVANA	exon	27009946	27010084	0	-	.	gene_id "ENSMUSG00000040488.20"; transcript_id "ENSMUST00000125455.2"; gene_type "protein_coding"; gene_name "Ltbp4"; transcript_type "protein_coding"; transcript_name "Ltbp4-204"; exon_number 1; exon_id "ENSMUSE00000762332.2"; level 2; protein_id "ENSMUSP00000120326.2"; transcript_support_level "3"; mgi_id "MGI:1321395"; tag "mRNA_start_NF"; tag "mRNA_end_NF"; tag "cds_start_NF"; tag "cds_end_NF"; havana_gene "OTTMUSG00000031915.1"; havana_transcript "OTTMUST00000079142.1";
chr7	HAVANA	CDS	27009946	27010084	0	-	0	gene_id "ENSMUSG00000040488.20"; transcript_id "ENSMUST00000125455.2"; gene_type "protein_coding"; gene_name "Ltbp4"; transcript_type "protein_coding"; transcript_name "Ltbp4-204"; exon_number 1; exon_id "ENSMUSE00000762332.2"; level 2; protein_id "ENSMUSP00000120326.2"; transcript_support_level "3"; mgi_id "MGI:1321395"; tag "mRNA_start_NF"; tag "mRNA_end_NF"; tag "cds_start_NF"; tag "cds_end_NF"; havana_gene "OTTMUSG00000031915.1"; havana_transcript "OTTMUST00000079142.1";
chr7	HAVANA	exon	27009946	27010103	0	-	.	gene_id "ENSMUSG00000040488.20"; transcript_id "ENSMUST00000148594.8"; gene_type "protein_coding"; gene_name "Ltbp4"; transcript_type "retained_intron"; transcript_name "Ltbp4-207"; exon_number 1; exon_id "ENSMUSE00000749825.2"; level 2; transcript_support_level "1"; mgi_id "MGI:1321395"; havana_gene "OTTMUSG00000031915.1"; havana_transcript "OTTMUST00000079140.1";
chr7	HAVANA	exon	27009946	27010212	0	-	.	gene_id "ENSMUSG00000040488.20"; transcript_id "ENSMUST00000038618.13"; gene_type "protein_coding"; gene_name "Ltbp4"; transcript_type "protein_coding"; transcript_name "Ltbp4-201"; exon_number 26; exon_id "ENSMUSE00000535648.2"; level 2; protein_id "ENSMUSP00000037536.7"; transcript_support_level "1"; mgi_id "MGI:1321395"; tag "basic"; tag "Ensembl_canonical"; tag "GENCODE_Primary"; tag "appris_principal_2"; tag "CCDS"; ccdsid "CCDS21017.1"; havana_gene "OTTMUSG00000031915.1"; havana_transcript "OTTMUST00000079136.1";
chr7	HAVANA	CDS	27009946	27010212	0	-	2	gene_id "ENSMUSG00000040488.20"; transcript_id "ENSMUST00000038618.13"; gene_type "protein_coding"; gene_name "Ltbp4"; transcript_type "protein_coding"; transcript_name "Ltbp4-201"; exon_number 26; exon_id "ENSMUSE00000535648.2"; level 2; protein_id "ENSMUSP00000037536.7"; transcript_support_level "1"; mgi_id "MGI:1321395"; tag "basic"; tag "Ensembl_canonical"; tag "GENCODE_Primary"; tag "appris_principal_2"; tag "CCDS"; ccdsid "CCDS21017.1"; havana_gene "OTTMUSG00000031915.1"; havana_transcript "OTTMUST00000079136.1";
chr7	HAVANA	exon	27009946	27010212	0	-	.	gene_id "ENSMUSG00000040488.20"; transcript_id "ENSMUST00000121175.8"; gene_type "protein_coding"; gene_name "Ltbp4"; transcript_type "protein_coding"; transcript_name "Ltbp4-203"; exon_number 23; exon_id "ENSMUSE00000535648.2"; level 2; protein_id "ENSMUSP00000113674.2"; transcript_support_level "1"; mgi_id "MGI:1321395"; tag "basic"; tag "appris_alternative_2"; tag "CCDS"; ccdsid "CCDS52158.1"; havana_gene "OTTMUSG00000031915.1"; havana_transcript "OTTMUST00000079137.1";
chr7	HAVANA	CDS	27009946	27010212	0	-	2	gene_id "ENSMUSG00000040488.20"; transcript_id "ENSMUST00000121175.8"; gene_type "protein_coding"; gene_name "Ltbp4"; transcript_type "protein_coding"; transcript_name "Ltbp4-203"; exon_number 23; exon_id "ENSMUSE00000535648.2"; level 2; protein_id "ENSMUSP00000113674.2"; transcript_support_level "1"; mgi_id "MGI:1321395"; tag "basic"; tag "appris_alternative_2"; tag "CCDS"; ccdsid "CCDS52158.1"; havana_gene "OTTMUSG00000031915.1"; havana_transcript "OTTMUST00000079137.1";
chr7	HAVANA	exon	27009946	27010212	0	-	.	gene_id "ENSMUSG00000040488.20"; transcript_id "ENSMUST00000118583.8"; gene_type "protein_coding"; gene_name "Ltbp4"; transcript_type "protein_coding"; transcript_name "Ltbp4-202"; exon_number 23; exon_id "ENSMUSE00000535648.2"; level 2; protein_id "ENSMUSP00000113523.2"; transcript_support_level "1"; mgi_id "MGI:1321395"; tag "basic"; havana_gene "OTTMUSG00000031915.1"; havana_transcript "OTTMUST00000079139.1";
chr7	HAVANA	CDS	27009946	27010212	0	-	2	gene_id "ENSMUSG00000040488.20"; transcript_id "ENSMUST00000118583.8"; gene_type "protein_coding"; gene_name "Ltbp4"; transcript_type "protein_coding"; transcript_name "Ltbp4-202"; exon_number 23; exon_id "ENSMUSE00000535648.2"; level 2; protein_id "ENSMUSP00000113523.2"; transcript_support_level "1"; mgi_id "MGI:1321395"; tag "basic"; havana_gene "OTTMUSG00000031915.1"; havana_transcript "OTTMUST00000079139.1";
chr7	ENSEMBL_gcm37	exon	27009946	27010212	1.96318318752409	-	.	gene_id "ENSMUSG00000040488.20"; transcript_id "ENSMUSG00000040488.20_tx_2"; exon_id "chr7_27009946_27010212_-"; exonnum "27"; txlen "5579";
chr7	HAVANA	exon	27010985	27011237	0	-	.	gene_id "ENSMUSG00000040488.20"; transcript_id "ENSMUST00000206413.2"; gene_type "protein_coding"; gene_name "Ltbp4"; transcript_type "protein_coding_CDS_not_defined"; transcript_name "Ltbp4-208"; exon_number 23; exon_id "ENSMUSE00000711483.2"; level 2; transcript_support_level "1"; mgi_id "MGI:1321395"; havana_gene "OTTMUSG00000031915.1"; havana_transcript "OTTMUST00000079138.1";
chr7	HAVANA	transcript	27010985	27033073	0	-	.	gene_id "ENSMUSG00000040488.20"; transcript_id "ENSMUST00000206413.2"; gene_type "protein_coding"; gene_name "Ltbp4"; transcript_type "protein_coding_CDS_not_defined"; transcript_name "Ltbp4-208"; level 2; transcript_support_level "1"; mgi_id "MGI:1321395"; havana_gene "OTTMUSG00000031915.1"; havana_transcript "OTTMUST00000079138.1";
chr7	HAVANA	exon	27013662	27013808	0	-	.	gene_id "ENSMUSG00000040488.20"; transcript_id "ENSMUST00000038618.13"; gene_type "protein_coding"; gene_name "Ltbp4"; transcript_type "protein_coding"; transcript_name "Ltbp4-201"; exon_number 25; exon_id "ENSMUSE00001394992.2"; level 2; protein_id "ENSMUSP00000037536.7"; transcript_support_level "1"; mgi_id "MGI:1321395"; tag "basic"; tag "Ensembl_canonical"; tag "GENCODE_Primary"; tag "appris_principal_2"; tag "CCDS"; ccdsid "CCDS21017.1"; havana_gene "OTTMUSG00000031915.1"; havana_transcript "OTTMUST00000079136.1";
chr7	HAVANA	CDS	27013662	27013808	0	-	2	gene_id "ENSMUSG00000040488.20"; transcript_id "ENSMUST00000038618.13"; gene_type "protein_coding"; gene_name "Ltbp4"; transcript_type "protein_coding"; transcript_name "Ltbp4-201"; exon_number 25; exon_id "ENSMUSE00001394992.2"; level 2; protein_id "ENSMUSP00000037536.7"; transcript_support_level "1"; mgi_id "MGI:1321395"; tag "basic"; tag "Ensembl_canonical"; tag "GENCODE_Primary"; tag "appris_principal_2"; tag "CCDS"; ccdsid "CCDS21017.1"; havana_gene "OTTMUSG00000031915.1"; havana_transcript "OTTMUST00000079136.1";
chr7	HAVANA	exon	27013662	27013808	0	-	.	gene_id "ENSMUSG00000040488.20"; transcript_id "ENSMUST00000121175.8"; gene_type "protein_coding"; gene_name "Ltbp4"; transcript_type "protein_coding"; transcript_name "Ltbp4-203"; exon_number 22; exon_id "ENSMUSE00001394992.2"; level 2; protein_id "ENSMUSP00000113674.2"; transcript_support_level "1"; mgi_id "MGI:1321395"; tag "basic"; tag "appris_alternative_2"; tag "CCDS"; ccdsid "CCDS52158.1"; havana_gene "OTTMUSG00000031915.1"; havana_transcript "OTTMUST00000079137.1";
chr7	HAVANA	CDS	27013662	27013808	0	-	2	gene_id "ENSMUSG00000040488.20"; transcript_id "ENSMUST00000121175.8"; gene_type "protein_coding"; gene_name "Ltbp4"; transcript_type "protein_coding"; transcript_name "Ltbp4-203"; exon_number 22; exon_id "ENSMUSE00001394992.2"; level 2; protein_id "ENSMUSP00000113674.2"; transcript_support_level "1"; mgi_id "MGI:1321395"; tag "basic"; tag "appris_alternative_2"; tag "CCDS"; ccdsid "CCDS52158.1"; havana_gene "OTTMUSG00000031915.1"; havana_transcript "OTTMUST00000079137.1";
chr7	HAVANA	exon	27013662	27013808	0	-	.	gene_id "ENSMUSG00000040488.20"; transcript_id "ENSMUST00000118583.8"; gene_type "protein_coding"; gene_name "Ltbp4"; transcript_type "protein_coding"; transcript_name "Ltbp4-202"; exon_number 22; exon_id "ENSMUSE00001394992.2"; level 2; protein_id "ENSMUSP00000113523.2"; transcript_support_level "1"; mgi_id "MGI:1321395"; tag "basic"; havana_gene "OTTMUSG00000031915.1"; havana_transcript "OTTMUST00000079139.1";
chr7	HAVANA	CDS	27013662	27013808	0	-	2	gene_id "ENSMUSG00000040488.20"; transcript_id "ENSMUST00000118583.8"; gene_type "protein_coding"; gene_name "Ltbp4"; transcript_type "protein_coding"; transcript_name "Ltbp4-202"; exon_number 22; exon_id "ENSMUSE00001394992.2"; level 2; protein_id "ENSMUSP00000113523.2"; transcript_support_level "1"; mgi_id "MGI:1321395"; tag "basic"; havana_gene "OTTMUSG00000031915.1"; havana_transcript "OTTMUST00000079139.1";
chr7	HAVANA	exon	27013662	27013808	0	-	.	gene_id "ENSMUSG00000040488.20"; transcript_id "ENSMUST00000206413.2"; gene_type "protein_coding"; gene_name "Ltbp4"; transcript_type "protein_coding_CDS_not_defined"; transcript_name "Ltbp4-208"; exon_number 22; exon_id "ENSMUSE00001374864.2"; level 2; transcript_support_level "1"; mgi_id "MGI:1321395"; havana_gene "OTTMUSG00000031915.1"; havana_transcript "OTTMUST00000079138.1";
chr7	ENSEMBL_gcm37	exon	27013662	27013808	1.96318318752409	-	.	gene_id "ENSMUSG00000040488.20"; transcript_id "ENSMUSG00000040488.20_tx_2"; exon_id "chr7_27013662_27013808_-"; exonnum "26"; txlen "5579";
chr7	HAVANA	exon	27018836	27018961	0	-	.	gene_id "ENSMUSG00000040488.20"; transcript_id "ENSMUST00000038618.13"; gene_type "protein_coding"; gene_name "Ltbp4"; transcript_type "protein_coding"; transcript_name "Ltbp4-201"; exon_number 24; exon_id "ENSMUSE00001395400.2"; level 2; protein_id "ENSMUSP00000037536.7"; transcript_support_level "1"; mgi_id "MGI:1321395"; tag "basic"; tag "Ensembl_canonical"; tag "GENCODE_Primary"; tag "appris_principal_2"; tag "CCDS"; ccdsid "CCDS21017.1"; havana_gene "OTTMUSG00000031915.1"; havana_transcript "OTTMUST00000079136.1";
chr7	HAVANA	CDS	27018836	27018961	0	-	2	gene_id "ENSMUSG00000040488.20"; transcript_id "ENSMUST00000038618.13"; gene_type "protein_coding"; gene_name "Ltbp4"; transcript_type "protein_coding"; transcript_name "Ltbp4-201"; exon_number 24; exon_id "ENSMUSE00001395400.2"; level 2; protein_id "ENSMUSP00000037536.7"; transcript_support_level "1"; mgi_id "MGI:1321395"; tag "basic"; tag "Ensembl_canonical"; tag "GENCODE_Primary"; tag "appris_principal_2"; tag "CCDS"; ccdsid "CCDS21017.1"; havana_gene "OTTMUSG00000031915.1"; havana_transcript "OTTMUST00000079136.1";
chr7	HAVANA	exon	27018836	27018961	0	-	.	gene_id "ENSMUSG00000040488.20"; transcript_id "ENSMUST00000121175.8"; gene_type "protein_coding"; gene_name "Ltbp4"; transcript_type "protein_coding"; transcript_name "Ltbp4-203"; exon_number 21; exon_id "ENSMUSE00001395400.2"; level 2; protein_id "ENSMUSP00000113674.2"; transcript_support_level "1"; mgi_id "MGI:1321395"; tag "basic"; tag "appris_alternative_2"; tag "CCDS"; ccdsid "CCDS52158.1"; havana_gene "OTTMUSG00000031915.1"; havana_transcript "OTTMUST00000079137.1";
chr7	HAVANA	CDS	27018836	27018961	0	-	2	gene_id "ENSMUSG00000040488.20"; transcript_id "ENSMUST00000121175.8"; gene_type "protein_coding"; gene_name "Ltbp4"; transcript_type "protein_coding"; transcript_name "Ltbp4-203"; exon_number 21; exon_id "ENSMUSE00001395400.2"; level 2; protein_id "ENSMUSP00000113674.2"; transcript_support_level "1"; mgi_id "MGI:1321395"; tag "basic"; tag "appris_alternative_2"; tag "CCDS"; ccdsid "CCDS52158.1"; havana_gene "OTTMUSG00000031915.1"; havana_transcript "OTTMUST00000079137.1";
chr7	HAVANA	exon	27018836	27018961	0	-	.	gene_id "ENSMUSG00000040488.20"; transcript_id "ENSMUST00000118583.8"; gene_type "protein_coding"; gene_name "Ltbp4"; transcript_type "protein_coding"; transcript_name "Ltbp4-202"; exon_number 21; exon_id "ENSMUSE00001395400.2"; level 2; protein_id "ENSMUSP00000113523.2"; transcript_support_level "1"; mgi_id "MGI:1321395"; tag "basic"; havana_gene "OTTMUSG00000031915.1"; havana_transcript "OTTMUST00000079139.1";
chr7	HAVANA	CDS	27018836	27018961	0	-	2	gene_id "ENSMUSG00000040488.20"; transcript_id "ENSMUST00000118583.8"; gene_type "protein_coding"; gene_name "Ltbp4"; transcript_type "protein_coding"; transcript_name "Ltbp4-202"; exon_number 21; exon_id "ENSMUSE00001395400.2"; level 2; protein_id "ENSMUSP00000113523.2"; transcript_support_level "1"; mgi_id "MGI:1321395"; tag "basic"; havana_gene "OTTMUSG00000031915.1"; havana_transcript "OTTMUST00000079139.1";
chr7	HAVANA	exon	27018836	27018961	0	-	.	gene_id "ENSMUSG00000040488.20"; transcript_id "ENSMUST00000206413.2"; gene_type "protein_coding"; gene_name "Ltbp4"; transcript_type "protein_coding_CDS_not_defined"; transcript_name "Ltbp4-208"; exon_number 21; exon_id "ENSMUSE00001374866.2"; level 2; transcript_support_level "1"; mgi_id "MGI:1321395"; havana_gene "OTTMUSG00000031915.1"; havana_transcript "OTTMUST00000079138.1";
chr7	ENSEMBL_gcm37	exon	27018836	27018961	1.96318318752409	-	.	gene_id "ENSMUSG00000040488.20"; transcript_id "ENSMUSG00000040488.20_tx_2"; exon_id "chr7_27018836_27018961_-"; exonnum "25"; txlen "5579";
chr7	HAVANA	exon	27019050	27019181	0	-	.	gene_id "ENSMUSG00000040488.20"; transcript_id "ENSMUST00000038618.13"; gene_type "protein_coding"; gene_name "Ltbp4"; transcript_type "protein_coding"; transcript_name "Ltbp4-201"; exon_number 23; exon_id "ENSMUSE00001400539.2"; level 2; protein_id "ENSMUSP00000037536.7"; transcript_support_level "1"; mgi_id "MGI:1321395"; tag "basic"; tag "Ensembl_canonical"; tag "GENCODE_Primary"; tag "appris_principal_2"; tag "CCDS"; ccdsid "CCDS21017.1"; havana_gene "OTTMUSG00000031915.1"; havana_transcript "OTTMUST00000079136.1";
chr7	HAVANA	CDS	27019050	27019181	0	-	2	gene_id "ENSMUSG00000040488.20"; transcript_id "ENSMUST00000038618.13"; gene_type "protein_coding"; gene_name "Ltbp4"; transcript_type "protein_coding"; transcript_name "Ltbp4-201"; exon_number 23; exon_id "ENSMUSE00001400539.2"; level 2; protein_id "ENSMUSP00000037536.7"; transcript_support_level "1"; mgi_id "MGI:1321395"; tag "basic"; tag "Ensembl_canonical"; tag "GENCODE_Primary"; tag "appris_principal_2"; tag "CCDS"; ccdsid "CCDS21017.1"; havana_gene "OTTMUSG00000031915.1"; havana_transcript "OTTMUST00000079136.1";
chr7	HAVANA	exon	27019050	27019181	0	-	.	gene_id "ENSMUSG00000040488.20"; transcript_id "ENSMUST00000121175.8"; gene_type "protein_coding"; gene_name "Ltbp4"; transcript_type "protein_coding"; transcript_name "Ltbp4-203"; exon_number 20; exon_id "ENSMUSE00001400539.2"; level 2; protein_id "ENSMUSP00000113674.2"; transcript_support_level "1"; mgi_id "MGI:1321395"; tag "basic"; tag "appris_alternative_2"; tag "CCDS"; ccdsid "CCDS52158.1"; havana_gene "OTTMUSG00000031915.1"; havana_transcript "OTTMUST00000079137.1";
chr7	HAVANA	CDS	27019050	27019181	0	-	2	gene_id "ENSMUSG00000040488.20"; transcript_id "ENSMUST00000121175.8"; gene_type "protein_coding"; gene_name "Ltbp4"; transcript_type "protein_coding"; transcript_name "Ltbp4-203"; exon_number 20; exon_id "ENSMUSE00001400539.2"; level 2; protein_id "ENSMUSP00000113674.2"; transcript_support_level "1"; mgi_id "MGI:1321395"; tag "basic"; tag "appris_alternative_2"; tag "CCDS"; ccdsid "CCDS52158.1"; havana_gene "OTTMUSG00000031915.1"; havana_transcript "OTTMUST00000079137.1";
chr7	HAVANA	exon	27019050	27019181	0	-	.	gene_id "ENSMUSG00000040488.20"; transcript_id "ENSMUST00000118583.8"; gene_type "protein_coding"; gene_name "Ltbp4"; transcript_type "protein_coding"; transcript_name "Ltbp4-202"; exon_number 20; exon_id "ENSMUSE00001400539.2"; level 2; protein_id "ENSMUSP00000113523.2"; transcript_support_level "1"; mgi_id "MGI:1321395"; tag "basic"; havana_gene "OTTMUSG00000031915.1"; havana_transcript "OTTMUST00000079139.1";
chr7	HAVANA	CDS	27019050	27019181	0	-	2	gene_id "ENSMUSG00000040488.20"; transcript_id "ENSMUST00000118583.8"; gene_type "protein_coding"; gene_name "Ltbp4"; transcript_type "protein_coding"; transcript_name "Ltbp4-202"; exon_number 20; exon_id "ENSMUSE00001400539.2"; level 2; protein_id "ENSMUSP00000113523.2"; transcript_support_level "1"; mgi_id "MGI:1321395"; tag "basic"; havana_gene "OTTMUSG00000031915.1"; havana_transcript "OTTMUST00000079139.1";
chr7	HAVANA	exon	27019050	27019181	0	-	.	gene_id "ENSMUSG00000040488.20"; transcript_id "ENSMUST00000206413.2"; gene_type "protein_coding"; gene_name "Ltbp4"; transcript_type "protein_coding_CDS_not_defined"; transcript_name "Ltbp4-208"; exon_number 20; exon_id "ENSMUSE00001372503.2"; level 2; transcript_support_level "1"; mgi_id "MGI:1321395"; havana_gene "OTTMUSG00000031915.1"; havana_transcript "OTTMUST00000079138.1";
chr7	ENSEMBL_gcm37	exon	27019050	27019181	1.96318318752409	-	.	gene_id "ENSMUSG00000040488.20"; transcript_id "ENSMUSG00000040488.20_tx_2"; exon_id "chr7_27019050_27019181_-"; exonnum "24"; txlen "5579";
chr7	HAVANA	exon	27021447	27021578	0	-	.	gene_id "ENSMUSG00000040488.20"; transcript_id "ENSMUST00000038618.13"; gene_type "protein_coding"; gene_name "Ltbp4"; transcript_type "protein_coding"; transcript_name "Ltbp4-201"; exon_number 22; exon_id "ENSMUSE00001396269.2"; level 2; protein_id "ENSMUSP00000037536.7"; transcript_support_level "1"; mgi_id "MGI:1321395"; tag "basic"; tag "Ensembl_canonical"; tag "GENCODE_Primary"; tag "appris_principal_2"; tag "CCDS"; ccdsid "CCDS21017.1"; havana_gene "OTTMUSG00000031915.1"; havana_transcript "OTTMUST00000079136.1";
chr7	HAVANA	CDS	27021447	27021578	0	-	2	gene_id "ENSMUSG00000040488.20"; transcript_id "ENSMUST00000038618.13"; gene_type "protein_coding"; gene_name "Ltbp4"; transcript_type "protein_coding"; transcript_name "Ltbp4-201"; exon_number 22; exon_id "ENSMUSE00001396269.2"; level 2; protein_id "ENSMUSP00000037536.7"; transcript_support_level "1"; mgi_id "MGI:1321395"; tag "basic"; tag "Ensembl_canonical"; tag "GENCODE_Primary"; tag "appris_principal_2"; tag "CCDS"; ccdsid "CCDS21017.1"; havana_gene "OTTMUSG00000031915.1"; havana_transcript "OTTMUST00000079136.1";
chr7	HAVANA	exon	27021447	27021578	0	-	.	gene_id "ENSMUSG00000040488.20"; transcript_id "ENSMUST00000121175.8"; gene_type "protein_coding"; gene_name "Ltbp4"; transcript_type "protein_coding"; transcript_name "Ltbp4-203"; exon_number 19; exon_id "ENSMUSE00001396269.2"; level 2; protein_id "ENSMUSP00000113674.2"; transcript_support_level "1"; mgi_id "MGI:1321395"; tag "basic"; tag "appris_alternative_2"; tag "CCDS"; ccdsid "CCDS52158.1"; havana_gene "OTTMUSG00000031915.1"; havana_transcript "OTTMUST00000079137.1";
chr7	HAVANA	CDS	27021447	27021578	0	-	2	gene_id "ENSMUSG00000040488.20"; transcript_id "ENSMUST00000121175.8"; gene_type "protein_coding"; gene_name "Ltbp4"; transcript_type "protein_coding"; transcript_name "Ltbp4-203"; exon_number 19; exon_id "ENSMUSE00001396269.2"; level 2; protein_id "ENSMUSP00000113674.2"; transcript_support_level "1"; mgi_id "MGI:1321395"; tag "basic"; tag "appris_alternative_2"; tag "CCDS"; ccdsid "CCDS52158.1"; havana_gene "OTTMUSG00000031915.1"; havana_transcript "OTTMUST00000079137.1";
chr7	HAVANA	exon	27021447	27021578	0	-	.	gene_id "ENSMUSG00000040488.20"; transcript_id "ENSMUST00000118583.8"; gene_type "protein_coding"; gene_name "Ltbp4"; transcript_type "protein_coding"; transcript_name "Ltbp4-202"; exon_number 19; exon_id "ENSMUSE00001396269.2"; level 2; protein_id "ENSMUSP00000113523.2"; transcript_support_level "1"; mgi_id "MGI:1321395"; tag "basic"; havana_gene "OTTMUSG00000031915.1"; havana_transcript "OTTMUST00000079139.1";
chr7	HAVANA	CDS	27021447	27021578	0	-	2	gene_id "ENSMUSG00000040488.20"; transcript_id "ENSMUST00000118583.8"; gene_type "protein_coding"; gene_name "Ltbp4"; transcript_type "protein_coding"; transcript_name "Ltbp4-202"; exon_number 19; exon_id "ENSMUSE00001396269.2"; level 2; protein_id "ENSMUSP00000113523.2"; transcript_support_level "1"; mgi_id "MGI:1321395"; tag "basic"; havana_gene "OTTMUSG00000031915.1"; havana_transcript "OTTMUST00000079139.1";
chr7	HAVANA	exon	27021447	27021578	0	-	.	gene_id "ENSMUSG00000040488.20"; transcript_id "ENSMUST00000206413.2"; gene_type "protein_coding"; gene_name "Ltbp4"; transcript_type "protein_coding_CDS_not_defined"; transcript_name "Ltbp4-208"; exon_number 19; exon_id "ENSMUSE00001373476.2"; level 2; transcript_support_level "1"; mgi_id "MGI:1321395"; havana_gene "OTTMUSG00000031915.1"; havana_transcript "OTTMUST00000079138.1";
chr7	ENSEMBL_gcm37	exon	27021447	27021578	1.96318318752409	-	.	gene_id "ENSMUSG00000040488.20"; transcript_id "ENSMUSG00000040488.20_tx_2"; exon_id "chr7_27021447_27021578_-"; exonnum "23"; txlen "5579";
chr7	HAVANA	exon	27021714	27021836	0	-	.	gene_id "ENSMUSG00000040488.20"; transcript_id "ENSMUST00000038618.13"; gene_type "protein_coding"; gene_name "Ltbp4"; transcript_type "protein_coding"; transcript_name "Ltbp4-201"; exon_number 21; exon_id "ENSMUSE00001397129.2"; level 2; protein_id "ENSMUSP00000037536.7"; transcript_support_level "1"; mgi_id "MGI:1321395"; tag "basic"; tag "Ensembl_canonical"; tag "GENCODE_Primary"; tag "appris_principal_2"; tag "CCDS"; ccdsid "CCDS21017.1"; havana_gene "OTTMUSG00000031915.1"; havana_transcript "OTTMUST00000079136.1";
chr7	HAVANA	CDS	27021714	27021836	0	-	2	gene_id "ENSMUSG00000040488.20"; transcript_id "ENSMUST00000038618.13"; gene_type "protein_coding"; gene_name "Ltbp4"; transcript_type "protein_coding"; transcript_name "Ltbp4-201"; exon_number 21; exon_id "ENSMUSE00001397129.2"; level 2; protein_id "ENSMUSP00000037536.7"; transcript_support_level "1"; mgi_id "MGI:1321395"; tag "basic"; tag "Ensembl_canonical"; tag "GENCODE_Primary"; tag "appris_principal_2"; tag "CCDS"; ccdsid "CCDS21017.1"; havana_gene "OTTMUSG00000031915.1"; havana_transcript "OTTMUST00000079136.1";
chr7	HAVANA	exon	27021714	27021836	0	-	.	gene_id "ENSMUSG00000040488.20"; transcript_id "ENSMUST00000121175.8"; gene_type "protein_coding"; gene_name "Ltbp4"; transcript_type "protein_coding"; transcript_name "Ltbp4-203"; exon_number 18; exon_id "ENSMUSE00001397129.2"; level 2; protein_id "ENSMUSP00000113674.2"; transcript_support_level "1"; mgi_id "MGI:1321395"; tag "basic"; tag "appris_alternative_2"; tag "CCDS"; ccdsid "CCDS52158.1"; havana_gene "OTTMUSG00000031915.1"; havana_transcript "OTTMUST00000079137.1";
chr7	HAVANA	CDS	27021714	27021836	0	-	2	gene_id "ENSMUSG00000040488.20"; transcript_id "ENSMUST00000121175.8"; gene_type "protein_coding"; gene_name "Ltbp4"; transcript_type "protein_coding"; transcript_name "Ltbp4-203"; exon_number 18; exon_id "ENSMUSE00001397129.2"; level 2; protein_id "ENSMUSP00000113674.2"; transcript_support_level "1"; mgi_id "MGI:1321395"; tag "basic"; tag "appris_alternative_2"; tag "CCDS"; ccdsid "CCDS52158.1"; havana_gene "OTTMUSG00000031915.1"; havana_transcript "OTTMUST00000079137.1";
chr7	HAVANA	exon	27021714	27021836	0	-	.	gene_id "ENSMUSG00000040488.20"; transcript_id "ENSMUST00000118583.8"; gene_type "protein_coding"; gene_name "Ltbp4"; transcript_type "protein_coding"; transcript_name "Ltbp4-202"; exon_number 18; exon_id "ENSMUSE00001397129.2"; level 2; protein_id "ENSMUSP00000113523.2"; transcript_support_level "1"; mgi_id "MGI:1321395"; tag "basic"; havana_gene "OTTMUSG00000031915.1"; havana_transcript "OTTMUST00000079139.1";
chr7	HAVANA	CDS	27021714	27021836	0	-	2	gene_id "ENSMUSG00000040488.20"; transcript_id "ENSMUST00000118583.8"; gene_type "protein_coding"; gene_name "Ltbp4"; transcript_type "protein_coding"; transcript_name "Ltbp4-202"; exon_number 18; exon_id "ENSMUSE00001397129.2"; level 2; protein_id "ENSMUSP00000113523.2"; transcript_support_level "1"; mgi_id "MGI:1321395"; tag "basic"; havana_gene "OTTMUSG00000031915.1"; havana_transcript "OTTMUST00000079139.1";
chr7	HAVANA	exon	27021714	27021836	0	-	.	gene_id "ENSMUSG00000040488.20"; transcript_id "ENSMUST00000206413.2"; gene_type "protein_coding"; gene_name "Ltbp4"; transcript_type "protein_coding_CDS_not_defined"; transcript_name "Ltbp4-208"; exon_number 18; exon_id "ENSMUSE00001370769.2"; level 2; transcript_support_level "1"; mgi_id "MGI:1321395"; havana_gene "OTTMUSG00000031915.1"; havana_transcript "OTTMUST00000079138.1";
chr7	ENSEMBL_gcm37	exon	27021714	27021836	1.96318318752409	-	.	gene_id "ENSMUSG00000040488.20"; transcript_id "ENSMUSG00000040488.20_tx_2"; exon_id "chr7_27021714_27021836_-"; exonnum "22"; txlen "5579";
chr7	HAVANA	exon	27022236	27022361	0	-	.	gene_id "ENSMUSG00000040488.20"; transcript_id "ENSMUST00000038618.13"; gene_type "protein_coding"; gene_name "Ltbp4"; transcript_type "protein_coding"; transcript_name "Ltbp4-201"; exon_number 20; exon_id "ENSMUSE00001402870.2"; level 2; protein_id "ENSMUSP00000037536.7"; transcript_support_level "1"; mgi_id "MGI:1321395"; tag "basic"; tag "Ensembl_canonical"; tag "GENCODE_Primary"; tag "appris_principal_2"; tag "CCDS"; ccdsid "CCDS21017.1"; havana_gene "OTTMUSG00000031915.1"; havana_transcript "OTTMUST00000079136.1";
chr7	HAVANA	CDS	27022236	27022361	0	-	2	gene_id "ENSMUSG00000040488.20"; transcript_id "ENSMUST00000038618.13"; gene_type "protein_coding"; gene_name "Ltbp4"; transcript_type "protein_coding"; transcript_name "Ltbp4-201"; exon_number 20; exon_id "ENSMUSE00001402870.2"; level 2; protein_id "ENSMUSP00000037536.7"; transcript_support_level "1"; mgi_id "MGI:1321395"; tag "basic"; tag "Ensembl_canonical"; tag "GENCODE_Primary"; tag "appris_principal_2"; tag "CCDS"; ccdsid "CCDS21017.1"; havana_gene "OTTMUSG00000031915.1"; havana_transcript "OTTMUST00000079136.1";
chr7	HAVANA	exon	27022236	27022361	0	-	.	gene_id "ENSMUSG00000040488.20"; transcript_id "ENSMUST00000121175.8"; gene_type "protein_coding"; gene_name "Ltbp4"; transcript_type "protein_coding"; transcript_name "Ltbp4-203"; exon_number 17; exon_id "ENSMUSE00001402870.2"; level 2; protein_id "ENSMUSP00000113674.2"; transcript_support_level "1"; mgi_id "MGI:1321395"; tag "basic"; tag "appris_alternative_2"; tag "CCDS"; ccdsid "CCDS52158.1"; havana_gene "OTTMUSG00000031915.1"; havana_transcript "OTTMUST00000079137.1";
chr7	HAVANA	CDS	27022236	27022361	0	-	2	gene_id "ENSMUSG00000040488.20"; transcript_id "ENSMUST00000121175.8"; gene_type "protein_coding"; gene_name "Ltbp4"; transcript_type "protein_coding"; transcript_name "Ltbp4-203"; exon_number 17; exon_id "ENSMUSE00001402870.2"; level 2; protein_id "ENSMUSP00000113674.2"; transcript_support_level "1"; mgi_id "MGI:1321395"; tag "basic"; tag "appris_alternative_2"; tag "CCDS"; ccdsid "CCDS52158.1"; havana_gene "OTTMUSG00000031915.1"; havana_transcript "OTTMUST00000079137.1";
chr7	HAVANA	exon	27022236	27022361	0	-	.	gene_id "ENSMUSG00000040488.20"; transcript_id "ENSMUST00000118583.8"; gene_type "protein_coding"; gene_name "Ltbp4"; transcript_type "protein_coding"; transcript_name "Ltbp4-202"; exon_number 17; exon_id "ENSMUSE00001402870.2"; level 2; protein_id "ENSMUSP00000113523.2"; transcript_support_level "1"; mgi_id "MGI:1321395"; tag "basic"; havana_gene "OTTMUSG00000031915.1"; havana_transcript "OTTMUST00000079139.1";
chr7	HAVANA	CDS	27022236	27022361	0	-	2	gene_id "ENSMUSG00000040488.20"; transcript_id "ENSMUST00000118583.8"; gene_type "protein_coding"; gene_name "Ltbp4"; transcript_type "protein_coding"; transcript_name "Ltbp4-202"; exon_number 17; exon_id "ENSMUSE00001402870.2"; level 2; protein_id "ENSMUSP00000113523.2"; transcript_support_level "1"; mgi_id "MGI:1321395"; tag "basic"; havana_gene "OTTMUSG00000031915.1"; havana_transcript "OTTMUST00000079139.1";
chr7	HAVANA	exon	27022236	27022361	0	-	.	gene_id "ENSMUSG00000040488.20"; transcript_id "ENSMUST00000206413.2"; gene_type "protein_coding"; gene_name "Ltbp4"; transcript_type "protein_coding_CDS_not_defined"; transcript_name "Ltbp4-208"; exon_number 17; exon_id "ENSMUSE00001371018.2"; level 2; transcript_support_level "1"; mgi_id "MGI:1321395"; havana_gene "OTTMUSG00000031915.1"; havana_transcript "OTTMUST00000079138.1";
chr7	ENSEMBL_gcm37	exon	27022236	27022361	1.96318318752409	-	.	gene_id "ENSMUSG00000040488.20"; transcript_id "ENSMUSG00000040488.20_tx_2"; exon_id "chr7_27022236_27022361_-"; exonnum "21"; txlen "5579";
chr7	HAVANA	exon	27022567	27022695	0	-	.	gene_id "ENSMUSG00000040488.20"; transcript_id "ENSMUST00000038618.13"; gene_type "protein_coding"; gene_name "Ltbp4"; transcript_type "protein_coding"; transcript_name "Ltbp4-201"; exon_number 19; exon_id "ENSMUSE00001400339.2"; level 2; protein_id "ENSMUSP00000037536.7"; transcript_support_level "1"; mgi_id "MGI:1321395"; tag "basic"; tag "Ensembl_canonical"; tag "GENCODE_Primary"; tag "appris_principal_2"; tag "CCDS"; ccdsid "CCDS21017.1"; havana_gene "OTTMUSG00000031915.1"; havana_transcript "OTTMUST00000079136.1";
chr7	HAVANA	CDS	27022567	27022695	0	-	2	gene_id "ENSMUSG00000040488.20"; transcript_id "ENSMUST00000038618.13"; gene_type "protein_coding"; gene_name "Ltbp4"; transcript_type "protein_coding"; transcript_name "Ltbp4-201"; exon_number 19; exon_id "ENSMUSE00001400339.2"; level 2; protein_id "ENSMUSP00000037536.7"; transcript_support_level "1"; mgi_id "MGI:1321395"; tag "basic"; tag "Ensembl_canonical"; tag "GENCODE_Primary"; tag "appris_principal_2"; tag "CCDS"; ccdsid "CCDS21017.1"; havana_gene "OTTMUSG00000031915.1"; havana_transcript "OTTMUST00000079136.1";
chr7	HAVANA	exon	27022567	27022695	0	-	.	gene_id "ENSMUSG00000040488.20"; transcript_id "ENSMUST00000121175.8"; gene_type "protein_coding"; gene_name "Ltbp4"; transcript_type "protein_coding"; transcript_name "Ltbp4-203"; exon_number 16; exon_id "ENSMUSE00001400339.2"; level 2; protein_id "ENSMUSP00000113674.2"; transcript_support_level "1"; mgi_id "MGI:1321395"; tag "basic"; tag "appris_alternative_2"; tag "CCDS"; ccdsid "CCDS52158.1"; havana_gene "OTTMUSG00000031915.1"; havana_transcript "OTTMUST00000079137.1";
chr7	HAVANA	CDS	27022567	27022695	0	-	2	gene_id "ENSMUSG00000040488.20"; transcript_id "ENSMUST00000121175.8"; gene_type "protein_coding"; gene_name "Ltbp4"; transcript_type "protein_coding"; transcript_name "Ltbp4-203"; exon_number 16; exon_id "ENSMUSE00001400339.2"; level 2; protein_id "ENSMUSP00000113674.2"; transcript_support_level "1"; mgi_id "MGI:1321395"; tag "basic"; tag "appris_alternative_2"; tag "CCDS"; ccdsid "CCDS52158.1"; havana_gene "OTTMUSG00000031915.1"; havana_transcript "OTTMUST00000079137.1";
chr7	HAVANA	exon	27022567	27022695	0	-	.	gene_id "ENSMUSG00000040488.20"; transcript_id "ENSMUST00000118583.8"; gene_type "protein_coding"; gene_name "Ltbp4"; transcript_type "protein_coding"; transcript_name "Ltbp4-202"; exon_number 16; exon_id "ENSMUSE00001400339.2"; level 2; protein_id "ENSMUSP00000113523.2"; transcript_support_level "1"; mgi_id "MGI:1321395"; tag "basic"; havana_gene "OTTMUSG00000031915.1"; havana_transcript "OTTMUST00000079139.1";
chr7	HAVANA	CDS	27022567	27022695	0	-	2	gene_id "ENSMUSG00000040488.20"; transcript_id "ENSMUST00000118583.8"; gene_type "protein_coding"; gene_name "Ltbp4"; transcript_type "protein_coding"; transcript_name "Ltbp4-202"; exon_number 16; exon_id "ENSMUSE00001400339.2"; level 2; protein_id "ENSMUSP00000113523.2"; transcript_support_level "1"; mgi_id "MGI:1321395"; tag "basic"; havana_gene "OTTMUSG00000031915.1"; havana_transcript "OTTMUST00000079139.1";
chr7	HAVANA	exon	27022567	27022695	0	-	.	gene_id "ENSMUSG00000040488.20"; transcript_id "ENSMUST00000206413.2"; gene_type "protein_coding"; gene_name "Ltbp4"; transcript_type "protein_coding_CDS_not_defined"; transcript_name "Ltbp4-208"; exon_number 16; exon_id "ENSMUSE00001371401.2"; level 2; transcript_support_level "1"; mgi_id "MGI:1321395"; havana_gene "OTTMUSG00000031915.1"; havana_transcript "OTTMUST00000079138.1";
chr7	ENSEMBL_gcm37	exon	27022567	27022695	1.96318318752409	-	.	gene_id "ENSMUSG00000040488.20"; transcript_id "ENSMUSG00000040488.20_tx_2"; exon_id "chr7_27022567_27022695_-"; exonnum "20"; txlen "5579";
chr7	HAVANA	exon	27023512	27023631	0	-	.	gene_id "ENSMUSG00000040488.20"; transcript_id "ENSMUST00000038618.13"; gene_type "protein_coding"; gene_name "Ltbp4"; transcript_type "protein_coding"; transcript_name "Ltbp4-201"; exon_number 18; exon_id "ENSMUSE00001403102.2"; level 2; protein_id "ENSMUSP00000037536.7"; transcript_support_level "1"; mgi_id "MGI:1321395"; tag "basic"; tag "Ensembl_canonical"; tag "GENCODE_Primary"; tag "appris_principal_2"; tag "CCDS"; ccdsid "CCDS21017.1"; havana_gene "OTTMUSG00000031915.1"; havana_transcript "OTTMUST00000079136.1";
chr7	HAVANA	CDS	27023512	27023631	0	-	2	gene_id "ENSMUSG00000040488.20"; transcript_id "ENSMUST00000038618.13"; gene_type "protein_coding"; gene_name "Ltbp4"; transcript_type "protein_coding"; transcript_name "Ltbp4-201"; exon_number 18; exon_id "ENSMUSE00001403102.2"; level 2; protein_id "ENSMUSP00000037536.7"; transcript_support_level "1"; mgi_id "MGI:1321395"; tag "basic"; tag "Ensembl_canonical"; tag "GENCODE_Primary"; tag "appris_principal_2"; tag "CCDS"; ccdsid "CCDS21017.1"; havana_gene "OTTMUSG00000031915.1"; havana_transcript "OTTMUST00000079136.1";
chr7	HAVANA	exon	27023512	27023631	0	-	.	gene_id "ENSMUSG00000040488.20"; transcript_id "ENSMUST00000121175.8"; gene_type "protein_coding"; gene_name "Ltbp4"; transcript_type "protein_coding"; transcript_name "Ltbp4-203"; exon_number 15; exon_id "ENSMUSE00001403102.2"; level 2; protein_id "ENSMUSP00000113674.2"; transcript_support_level "1"; mgi_id "MGI:1321395"; tag "basic"; tag "appris_alternative_2"; tag "CCDS"; ccdsid "CCDS52158.1"; havana_gene "OTTMUSG00000031915.1"; havana_transcript "OTTMUST00000079137.1";
chr7	HAVANA	CDS	27023512	27023631	0	-	2	gene_id "ENSMUSG00000040488.20"; transcript_id "ENSMUST00000121175.8"; gene_type "protein_coding"; gene_name "Ltbp4"; transcript_type "protein_coding"; transcript_name "Ltbp4-203"; exon_number 15; exon_id "ENSMUSE00001403102.2"; level 2; protein_id "ENSMUSP00000113674.2"; transcript_support_level "1"; mgi_id "MGI:1321395"; tag "basic"; tag "appris_alternative_2"; tag "CCDS"; ccdsid "CCDS52158.1"; havana_gene "OTTMUSG00000031915.1"; havana_transcript "OTTMUST00000079137.1";
chr7	HAVANA	exon	27023512	27023631	0	-	.	gene_id "ENSMUSG00000040488.20"; transcript_id "ENSMUST00000118583.8"; gene_type "protein_coding"; gene_name "Ltbp4"; transcript_type "protein_coding"; transcript_name "Ltbp4-202"; exon_number 15; exon_id "ENSMUSE00001403102.2"; level 2; protein_id "ENSMUSP00000113523.2"; transcript_support_level "1"; mgi_id "MGI:1321395"; tag "basic"; havana_gene "OTTMUSG00000031915.1"; havana_transcript "OTTMUST00000079139.1";
chr7	HAVANA	CDS	27023512	27023631	0	-	2	gene_id "ENSMUSG00000040488.20"; transcript_id "ENSMUST00000118583.8"; gene_type "protein_coding"; gene_name "Ltbp4"; transcript_type "protein_coding"; transcript_name "Ltbp4-202"; exon_number 15; exon_id "ENSMUSE00001403102.2"; level 2; protein_id "ENSMUSP00000113523.2"; transcript_support_level "1"; mgi_id "MGI:1321395"; tag "basic"; havana_gene "OTTMUSG00000031915.1"; havana_transcript "OTTMUST00000079139.1";
chr7	HAVANA	exon	27023512	27023631	0	-	.	gene_id "ENSMUSG00000040488.20"; transcript_id "ENSMUST00000206413.2"; gene_type "protein_coding"; gene_name "Ltbp4"; transcript_type "protein_coding_CDS_not_defined"; transcript_name "Ltbp4-208"; exon_number 15; exon_id "ENSMUSE00001371467.2"; level 2; transcript_support_level "1"; mgi_id "MGI:1321395"; havana_gene "OTTMUSG00000031915.1"; havana_transcript "OTTMUST00000079138.1";
chr7	ENSEMBL_gcm37	exon	27023512	27023631	1.96318318752409	-	.	gene_id "ENSMUSG00000040488.20"; transcript_id "ENSMUSG00000040488.20_tx_2"; exon_id "chr7_27023512_27023631_-"; exonnum "19"; txlen "5579";
chr7	HAVANA	exon	27023719	27023844	0	-	.	gene_id "ENSMUSG00000040488.20"; transcript_id "ENSMUST00000038618.13"; gene_type "protein_coding"; gene_name "Ltbp4"; transcript_type "protein_coding"; transcript_name "Ltbp4-201"; exon_number 17; exon_id "ENSMUSE00001395315.2"; level 2; protein_id "ENSMUSP00000037536.7"; transcript_support_level "1"; mgi_id "MGI:1321395"; tag "basic"; tag "Ensembl_canonical"; tag "GENCODE_Primary"; tag "appris_principal_2"; tag "CCDS"; ccdsid "CCDS21017.1"; havana_gene "OTTMUSG00000031915.1"; havana_transcript "OTTMUST00000079136.1";
chr7	HAVANA	CDS	27023719	27023844	0	-	2	gene_id "ENSMUSG00000040488.20"; transcript_id "ENSMUST00000038618.13"; gene_type "protein_coding"; gene_name "Ltbp4"; transcript_type "protein_coding"; transcript_name "Ltbp4-201"; exon_number 17; exon_id "ENSMUSE00001395315.2"; level 2; protein_id "ENSMUSP00000037536.7"; transcript_support_level "1"; mgi_id "MGI:1321395"; tag "basic"; tag "Ensembl_canonical"; tag "GENCODE_Primary"; tag "appris_principal_2"; tag "CCDS"; ccdsid "CCDS21017.1"; havana_gene "OTTMUSG00000031915.1"; havana_transcript "OTTMUST00000079136.1";
chr7	HAVANA	exon	27023719	27023844	0	-	.	gene_id "ENSMUSG00000040488.20"; transcript_id "ENSMUST00000121175.8"; gene_type "protein_coding"; gene_name "Ltbp4"; transcript_type "protein_coding"; transcript_name "Ltbp4-203"; exon_number 14; exon_id "ENSMUSE00001395315.2"; level 2; protein_id "ENSMUSP00000113674.2"; transcript_support_level "1"; mgi_id "MGI:1321395"; tag "basic"; tag "appris_alternative_2"; tag "CCDS"; ccdsid "CCDS52158.1"; havana_gene "OTTMUSG00000031915.1"; havana_transcript "OTTMUST00000079137.1";
chr7	HAVANA	CDS	27023719	27023844	0	-	2	gene_id "ENSMUSG00000040488.20"; transcript_id "ENSMUST00000121175.8"; gene_type "protein_coding"; gene_name "Ltbp4"; transcript_type "protein_coding"; transcript_name "Ltbp4-203"; exon_number 14; exon_id "ENSMUSE00001395315.2"; level 2; protein_id "ENSMUSP00000113674.2"; transcript_support_level "1"; mgi_id "MGI:1321395"; tag "basic"; tag "appris_alternative_2"; tag "CCDS"; ccdsid "CCDS52158.1"; havana_gene "OTTMUSG00000031915.1"; havana_transcript "OTTMUST00000079137.1";
chr7	HAVANA	exon	27023719	27023844	0	-	.	gene_id "ENSMUSG00000040488.20"; transcript_id "ENSMUST00000118583.8"; gene_type "protein_coding"; gene_name "Ltbp4"; transcript_type "protein_coding"; transcript_name "Ltbp4-202"; exon_number 14; exon_id "ENSMUSE00001395315.2"; level 2; protein_id "ENSMUSP00000113523.2"; transcript_support_level "1"; mgi_id "MGI:1321395"; tag "basic"; havana_gene "OTTMUSG00000031915.1"; havana_transcript "OTTMUST00000079139.1";
chr7	HAVANA	CDS	27023719	27023844	0	-	2	gene_id "ENSMUSG00000040488.20"; transcript_id "ENSMUST00000118583.8"; gene_type "protein_coding"; gene_name "Ltbp4"; transcript_type "protein_coding"; transcript_name "Ltbp4-202"; exon_number 14; exon_id "ENSMUSE00001395315.2"; level 2; protein_id "ENSMUSP00000113523.2"; transcript_support_level "1"; mgi_id "MGI:1321395"; tag "basic"; havana_gene "OTTMUSG00000031915.1"; havana_transcript "OTTMUST00000079139.1";
chr7	HAVANA	exon	27023719	27023844	0	-	.	gene_id "ENSMUSG00000040488.20"; transcript_id "ENSMUST00000206413.2"; gene_type "protein_coding"; gene_name "Ltbp4"; transcript_type "protein_coding_CDS_not_defined"; transcript_name "Ltbp4-208"; exon_number 14; exon_id "ENSMUSE00001374292.2"; level 2; transcript_support_level "1"; mgi_id "MGI:1321395"; havana_gene "OTTMUSG00000031915.1"; havana_transcript "OTTMUST00000079138.1";
chr7	ENSEMBL_gcm37	exon	27023719	27023844	1.96318318752409	-	.	gene_id "ENSMUSG00000040488.20"; transcript_id "ENSMUSG00000040488.20_tx_2"; exon_id "chr7_27023719_27023844_-"; exonnum "18"; txlen "5579";
chr7	HAVANA	exon	27024444	27024686	0	-	.	gene_id "ENSMUSG00000040488.20"; transcript_id "ENSMUST00000038618.13"; gene_type "protein_coding"; gene_name "Ltbp4"; transcript_type "protein_coding"; transcript_name "Ltbp4-201"; exon_number 16; exon_id "ENSMUSE00001396773.2"; level 2; protein_id "ENSMUSP00000037536.7"; transcript_support_level "1"; mgi_id "MGI:1321395"; tag "basic"; tag "Ensembl_canonical"; tag "GENCODE_Primary"; tag "appris_principal_2"; tag "CCDS"; ccdsid "CCDS21017.1"; havana_gene "OTTMUSG00000031915.1"; havana_transcript "OTTMUST00000079136.1";
chr7	HAVANA	CDS	27024444	27024686	0	-	2	gene_id "ENSMUSG00000040488.20"; transcript_id "ENSMUST00000038618.13"; gene_type "protein_coding"; gene_name "Ltbp4"; transcript_type "protein_coding"; transcript_name "Ltbp4-201"; exon_number 16; exon_id "ENSMUSE00001396773.2"; level 2; protein_id "ENSMUSP00000037536.7"; transcript_support_level "1"; mgi_id "MGI:1321395"; tag "basic"; tag "Ensembl_canonical"; tag "GENCODE_Primary"; tag "appris_principal_2"; tag "CCDS"; ccdsid "CCDS21017.1"; havana_gene "OTTMUSG00000031915.1"; havana_transcript "OTTMUST00000079136.1";
chr7	HAVANA	exon	27024444	27024686	0	-	.	gene_id "ENSMUSG00000040488.20"; transcript_id "ENSMUST00000121175.8"; gene_type "protein_coding"; gene_name "Ltbp4"; transcript_type "protein_coding"; transcript_name "Ltbp4-203"; exon_number 13; exon_id "ENSMUSE00001396773.2"; level 2; protein_id "ENSMUSP00000113674.2"; transcript_support_level "1"; mgi_id "MGI:1321395"; tag "basic"; tag "appris_alternative_2"; tag "CCDS"; ccdsid "CCDS52158.1"; havana_gene "OTTMUSG00000031915.1"; havana_transcript "OTTMUST00000079137.1";
chr7	HAVANA	CDS	27024444	27024686	0	-	2	gene_id "ENSMUSG00000040488.20"; transcript_id "ENSMUST00000121175.8"; gene_type "protein_coding"; gene_name "Ltbp4"; transcript_type "protein_coding"; transcript_name "Ltbp4-203"; exon_number 13; exon_id "ENSMUSE00001396773.2"; level 2; protein_id "ENSMUSP00000113674.2"; transcript_support_level "1"; mgi_id "MGI:1321395"; tag "basic"; tag "appris_alternative_2"; tag "CCDS"; ccdsid "CCDS52158.1"; havana_gene "OTTMUSG00000031915.1"; havana_transcript "OTTMUST00000079137.1";
chr7	HAVANA	exon	27024444	27024686	0	-	.	gene_id "ENSMUSG00000040488.20"; transcript_id "ENSMUST00000118583.8"; gene_type "protein_coding"; gene_name "Ltbp4"; transcript_type "protein_coding"; transcript_name "Ltbp4-202"; exon_number 13; exon_id "ENSMUSE00001396773.2"; level 2; protein_id "ENSMUSP00000113523.2"; transcript_support_level "1"; mgi_id "MGI:1321395"; tag "basic"; havana_gene "OTTMUSG00000031915.1"; havana_transcript "OTTMUST00000079139.1";
chr7	HAVANA	CDS	27024444	27024686	0	-	2	gene_id "ENSMUSG00000040488.20"; transcript_id "ENSMUST00000118583.8"; gene_type "protein_coding"; gene_name "Ltbp4"; transcript_type "protein_coding"; transcript_name "Ltbp4-202"; exon_number 13; exon_id "ENSMUSE00001396773.2"; level 2; protein_id "ENSMUSP00000113523.2"; transcript_support_level "1"; mgi_id "MGI:1321395"; tag "basic"; havana_gene "OTTMUSG00000031915.1"; havana_transcript "OTTMUST00000079139.1";
chr7	HAVANA	exon	27024444	27024686	0	-	.	gene_id "ENSMUSG00000040488.20"; transcript_id "ENSMUST00000206413.2"; gene_type "protein_coding"; gene_name "Ltbp4"; transcript_type "protein_coding_CDS_not_defined"; transcript_name "Ltbp4-208"; exon_number 13; exon_id "ENSMUSE00001371985.2"; level 2; transcript_support_level "1"; mgi_id "MGI:1321395"; havana_gene "OTTMUSG00000031915.1"; havana_transcript "OTTMUST00000079138.1";
chr7	ENSEMBL_gcm37	exon	27024444	27024686	1.96318318752409	-	.	gene_id "ENSMUSG00000040488.20"; transcript_id "ENSMUSG00000040488.20_tx_2"; exon_id "chr7_27024444_27024686_-"; exonnum "17"; txlen "5579";
chr7	HAVANA	exon	27025103	27025228	0	-	.	gene_id "ENSMUSG00000040488.20"; transcript_id "ENSMUST00000038618.13"; gene_type "protein_coding"; gene_name "Ltbp4"; transcript_type "protein_coding"; transcript_name "Ltbp4-201"; exon_number 15; exon_id "ENSMUSE00001401907.2"; level 2; protein_id "ENSMUSP00000037536.7"; transcript_support_level "1"; mgi_id "MGI:1321395"; tag "basic"; tag "Ensembl_canonical"; tag "GENCODE_Primary"; tag "appris_principal_2"; tag "CCDS"; ccdsid "CCDS21017.1"; havana_gene "OTTMUSG00000031915.1"; havana_transcript "OTTMUST00000079136.1";
chr7	HAVANA	CDS	27025103	27025228	0	-	2	gene_id "ENSMUSG00000040488.20"; transcript_id "ENSMUST00000038618.13"; gene_type "protein_coding"; gene_name "Ltbp4"; transcript_type "protein_coding"; transcript_name "Ltbp4-201"; exon_number 15; exon_id "ENSMUSE00001401907.2"; level 2; protein_id "ENSMUSP00000037536.7"; transcript_support_level "1"; mgi_id "MGI:1321395"; tag "basic"; tag "Ensembl_canonical"; tag "GENCODE_Primary"; tag "appris_principal_2"; tag "CCDS"; ccdsid "CCDS21017.1"; havana_gene "OTTMUSG00000031915.1"; havana_transcript "OTTMUST00000079136.1";
chr7	HAVANA	exon	27025103	27025228	0	-	.	gene_id "ENSMUSG00000040488.20"; transcript_id "ENSMUST00000121175.8"; gene_type "protein_coding"; gene_name "Ltbp4"; transcript_type "protein_coding"; transcript_name "Ltbp4-203"; exon_number 12; exon_id "ENSMUSE00001401907.2"; level 2; protein_id "ENSMUSP00000113674.2"; transcript_support_level "1"; mgi_id "MGI:1321395"; tag "basic"; tag "appris_alternative_2"; tag "CCDS"; ccdsid "CCDS52158.1"; havana_gene "OTTMUSG00000031915.1"; havana_transcript "OTTMUST00000079137.1";
chr7	HAVANA	CDS	27025103	27025228	0	-	2	gene_id "ENSMUSG00000040488.20"; transcript_id "ENSMUST00000121175.8"; gene_type "protein_coding"; gene_name "Ltbp4"; transcript_type "protein_coding"; transcript_name "Ltbp4-203"; exon_number 12; exon_id "ENSMUSE00001401907.2"; level 2; protein_id "ENSMUSP00000113674.2"; transcript_support_level "1"; mgi_id "MGI:1321395"; tag "basic"; tag "appris_alternative_2"; tag "CCDS"; ccdsid "CCDS52158.1"; havana_gene "OTTMUSG00000031915.1"; havana_transcript "OTTMUST00000079137.1";
chr7	HAVANA	exon	27025103	27025228	0	-	.	gene_id "ENSMUSG00000040488.20"; transcript_id "ENSMUST00000118583.8"; gene_type "protein_coding"; gene_name "Ltbp4"; transcript_type "protein_coding"; transcript_name "Ltbp4-202"; exon_number 12; exon_id "ENSMUSE00001401907.2"; level 2; protein_id "ENSMUSP00000113523.2"; transcript_support_level "1"; mgi_id "MGI:1321395"; tag "basic"; havana_gene "OTTMUSG00000031915.1"; havana_transcript "OTTMUST00000079139.1";
chr7	HAVANA	CDS	27025103	27025228	0	-	2	gene_id "ENSMUSG00000040488.20"; transcript_id "ENSMUST00000118583.8"; gene_type "protein_coding"; gene_name "Ltbp4"; transcript_type "protein_coding"; transcript_name "Ltbp4-202"; exon_number 12; exon_id "ENSMUSE00001401907.2"; level 2; protein_id "ENSMUSP00000113523.2"; transcript_support_level "1"; mgi_id "MGI:1321395"; tag "basic"; havana_gene "OTTMUSG00000031915.1"; havana_transcript "OTTMUST00000079139.1";
chr7	HAVANA	exon	27025103	27025228	0	-	.	gene_id "ENSMUSG00000040488.20"; transcript_id "ENSMUST00000206413.2"; gene_type "protein_coding"; gene_name "Ltbp4"; transcript_type "protein_coding_CDS_not_defined"; transcript_name "Ltbp4-208"; exon_number 12; exon_id "ENSMUSE00001372219.2"; level 2; transcript_support_level "1"; mgi_id "MGI:1321395"; havana_gene "OTTMUSG00000031915.1"; havana_transcript "OTTMUST00000079138.1";
chr7	ENSEMBL_gcm37	exon	27025103	27025228	1.96318318752409	-	.	gene_id "ENSMUSG00000040488.20"; transcript_id "ENSMUSG00000040488.20_tx_2"; exon_id "chr7_27025103_27025228_-"; exonnum "16"; txlen "5579";
chr7	HAVANA	exon	27025912	27026037	0	-	.	gene_id "ENSMUSG00000040488.20"; transcript_id "ENSMUST00000038618.13"; gene_type "protein_coding"; gene_name "Ltbp4"; transcript_type "protein_coding"; transcript_name "Ltbp4-201"; exon_number 14; exon_id "ENSMUSE00001395913.2"; level 2; protein_id "ENSMUSP00000037536.7"; transcript_support_level "1"; mgi_id "MGI:1321395"; tag "basic"; tag "Ensembl_canonical"; tag "GENCODE_Primary"; tag "appris_principal_2"; tag "CCDS"; ccdsid "CCDS21017.1"; havana_gene "OTTMUSG00000031915.1"; havana_transcript "OTTMUST00000079136.1";
chr7	HAVANA	CDS	27025912	27026037	0	-	2	gene_id "ENSMUSG00000040488.20"; transcript_id "ENSMUST00000038618.13"; gene_type "protein_coding"; gene_name "Ltbp4"; transcript_type "protein_coding"; transcript_name "Ltbp4-201"; exon_number 14; exon_id "ENSMUSE00001395913.2"; level 2; protein_id "ENSMUSP00000037536.7"; transcript_support_level "1"; mgi_id "MGI:1321395"; tag "basic"; tag "Ensembl_canonical"; tag "GENCODE_Primary"; tag "appris_principal_2"; tag "CCDS"; ccdsid "CCDS21017.1"; havana_gene "OTTMUSG00000031915.1"; havana_transcript "OTTMUST00000079136.1";
chr7	HAVANA	exon	27025912	27026037	0	-	.	gene_id "ENSMUSG00000040488.20"; transcript_id "ENSMUST00000121175.8"; gene_type "protein_coding"; gene_name "Ltbp4"; transcript_type "protein_coding"; transcript_name "Ltbp4-203"; exon_number 11; exon_id "ENSMUSE00001395913.2"; level 2; protein_id "ENSMUSP00000113674.2"; transcript_support_level "1"; mgi_id "MGI:1321395"; tag "basic"; tag "appris_alternative_2"; tag "CCDS"; ccdsid "CCDS52158.1"; havana_gene "OTTMUSG00000031915.1"; havana_transcript "OTTMUST00000079137.1";
chr7	HAVANA	CDS	27025912	27026037	0	-	2	gene_id "ENSMUSG00000040488.20"; transcript_id "ENSMUST00000121175.8"; gene_type "protein_coding"; gene_name "Ltbp4"; transcript_type "protein_coding"; transcript_name "Ltbp4-203"; exon_number 11; exon_id "ENSMUSE00001395913.2"; level 2; protein_id "ENSMUSP00000113674.2"; transcript_support_level "1"; mgi_id "MGI:1321395"; tag "basic"; tag "appris_alternative_2"; tag "CCDS"; ccdsid "CCDS52158.1"; havana_gene "OTTMUSG00000031915.1"; havana_transcript "OTTMUST00000079137.1";
chr7	HAVANA	exon	27025912	27026037	0	-	.	gene_id "ENSMUSG00000040488.20"; transcript_id "ENSMUST00000118583.8"; gene_type "protein_coding"; gene_name "Ltbp4"; transcript_type "protein_coding"; transcript_name "Ltbp4-202"; exon_number 11; exon_id "ENSMUSE00001395913.2"; level 2; protein_id "ENSMUSP00000113523.2"; transcript_support_level "1"; mgi_id "MGI:1321395"; tag "basic"; havana_gene "OTTMUSG00000031915.1"; havana_transcript "OTTMUST00000079139.1";
chr7	HAVANA	CDS	27025912	27026037	0	-	2	gene_id "ENSMUSG00000040488.20"; transcript_id "ENSMUST00000118583.8"; gene_type "protein_coding"; gene_name "Ltbp4"; transcript_type "protein_coding"; transcript_name "Ltbp4-202"; exon_number 11; exon_id "ENSMUSE00001395913.2"; level 2; protein_id "ENSMUSP00000113523.2"; transcript_support_level "1"; mgi_id "MGI:1321395"; tag "basic"; havana_gene "OTTMUSG00000031915.1"; havana_transcript "OTTMUST00000079139.1";
chr7	HAVANA	exon	27025912	27026037	0	-	.	gene_id "ENSMUSG00000040488.20"; transcript_id "ENSMUST00000206413.2"; gene_type "protein_coding"; gene_name "Ltbp4"; transcript_type "protein_coding_CDS_not_defined"; transcript_name "Ltbp4-208"; exon_number 11; exon_id "ENSMUSE00001375681.2"; level 2; transcript_support_level "1"; mgi_id "MGI:1321395"; havana_gene "OTTMUSG00000031915.1"; havana_transcript "OTTMUST00000079138.1";
chr7	ENSEMBL_gcm37	exon	27025912	27026037	1.96318318752409	-	.	gene_id "ENSMUSG00000040488.20"; transcript_id "ENSMUSG00000040488.20_tx_2"; exon_id "chr7_27025912_27026037_-"; exonnum "15"; txlen "5579";
chr7	HAVANA	exon	27026117	27026248	0	-	.	gene_id "ENSMUSG00000040488.20"; transcript_id "ENSMUST00000038618.13"; gene_type "protein_coding"; gene_name "Ltbp4"; transcript_type "protein_coding"; transcript_name "Ltbp4-201"; exon_number 13; exon_id "ENSMUSE00001398625.2"; level 2; protein_id "ENSMUSP00000037536.7"; transcript_support_level "1"; mgi_id "MGI:1321395"; tag "basic"; tag "Ensembl_canonical"; tag "GENCODE_Primary"; tag "appris_principal_2"; tag "CCDS"; ccdsid "CCDS21017.1"; havana_gene "OTTMUSG00000031915.1"; havana_transcript "OTTMUST00000079136.1";
chr7	HAVANA	CDS	27026117	27026248	0	-	2	gene_id "ENSMUSG00000040488.20"; transcript_id "ENSMUST00000038618.13"; gene_type "protein_coding"; gene_name "Ltbp4"; transcript_type "protein_coding"; transcript_name "Ltbp4-201"; exon_number 13; exon_id "ENSMUSE00001398625.2"; level 2; protein_id "ENSMUSP00000037536.7"; transcript_support_level "1"; mgi_id "MGI:1321395"; tag "basic"; tag "Ensembl_canonical"; tag "GENCODE_Primary"; tag "appris_principal_2"; tag "CCDS"; ccdsid "CCDS21017.1"; havana_gene "OTTMUSG00000031915.1"; havana_transcript "OTTMUST00000079136.1";
chr7	HAVANA	exon	27026117	27026248	0	-	.	gene_id "ENSMUSG00000040488.20"; transcript_id "ENSMUST00000121175.8"; gene_type "protein_coding"; gene_name "Ltbp4"; transcript_type "protein_coding"; transcript_name "Ltbp4-203"; exon_number 10; exon_id "ENSMUSE00001398625.2"; level 2; protein_id "ENSMUSP00000113674.2"; transcript_support_level "1"; mgi_id "MGI:1321395"; tag "basic"; tag "appris_alternative_2"; tag "CCDS"; ccdsid "CCDS52158.1"; havana_gene "OTTMUSG00000031915.1"; havana_transcript "OTTMUST00000079137.1";
chr7	HAVANA	CDS	27026117	27026248	0	-	2	gene_id "ENSMUSG00000040488.20"; transcript_id "ENSMUST00000121175.8"; gene_type "protein_coding"; gene_name "Ltbp4"; transcript_type "protein_coding"; transcript_name "Ltbp4-203"; exon_number 10; exon_id "ENSMUSE00001398625.2"; level 2; protein_id "ENSMUSP00000113674.2"; transcript_support_level "1"; mgi_id "MGI:1321395"; tag "basic"; tag "appris_alternative_2"; tag "CCDS"; ccdsid "CCDS52158.1"; havana_gene "OTTMUSG00000031915.1"; havana_transcript "OTTMUST00000079137.1";
chr7	HAVANA	exon	27026117	27026248	0	-	.	gene_id "ENSMUSG00000040488.20"; transcript_id "ENSMUST00000118583.8"; gene_type "protein_coding"; gene_name "Ltbp4"; transcript_type "protein_coding"; transcript_name "Ltbp4-202"; exon_number 10; exon_id "ENSMUSE00001398625.2"; level 2; protein_id "ENSMUSP00000113523.2"; transcript_support_level "1"; mgi_id "MGI:1321395"; tag "basic"; havana_gene "OTTMUSG00000031915.1"; havana_transcript "OTTMUST00000079139.1";
chr7	HAVANA	CDS	27026117	27026248	0	-	2	gene_id "ENSMUSG00000040488.20"; transcript_id "ENSMUST00000118583.8"; gene_type "protein_coding"; gene_name "Ltbp4"; transcript_type "protein_coding"; transcript_name "Ltbp4-202"; exon_number 10; exon_id "ENSMUSE00001398625.2"; level 2; protein_id "ENSMUSP00000113523.2"; transcript_support_level "1"; mgi_id "MGI:1321395"; tag "basic"; havana_gene "OTTMUSG00000031915.1"; havana_transcript "OTTMUST00000079139.1";
chr7	HAVANA	exon	27026117	27026248	0	-	.	gene_id "ENSMUSG00000040488.20"; transcript_id "ENSMUST00000206413.2"; gene_type "protein_coding"; gene_name "Ltbp4"; transcript_type "protein_coding_CDS_not_defined"; transcript_name "Ltbp4-208"; exon_number 10; exon_id "ENSMUSE00001372051.2"; level 2; transcript_support_level "1"; mgi_id "MGI:1321395"; havana_gene "OTTMUSG00000031915.1"; havana_transcript "OTTMUST00000079138.1";
chr7	ENSEMBL_gcm37	exon	27026117	27026248	1.96318318752409	-	.	gene_id "ENSMUSG00000040488.20"; transcript_id "ENSMUSG00000040488.20_tx_2"; exon_id "chr7_27026117_27026248_-"; exonnum "14"; txlen "5579";
chr7	HAVANA	exon	27026686	27026937	0	-	.	gene_id "ENSMUSG00000040488.20"; transcript_id "ENSMUST00000038618.13"; gene_type "protein_coding"; gene_name "Ltbp4"; transcript_type "protein_coding"; transcript_name "Ltbp4-201"; exon_number 12; exon_id "ENSMUSE00001403608.2"; level 2; protein_id "ENSMUSP00000037536.7"; transcript_support_level "1"; mgi_id "MGI:1321395"; tag "basic"; tag "Ensembl_canonical"; tag "GENCODE_Primary"; tag "appris_principal_2"; tag "CCDS"; ccdsid "CCDS21017.1"; havana_gene "OTTMUSG00000031915.1"; havana_transcript "OTTMUST00000079136.1";
chr7	HAVANA	CDS	27026686	27026937	0	-	2	gene_id "ENSMUSG00000040488.20"; transcript_id "ENSMUST00000038618.13"; gene_type "protein_coding"; gene_name "Ltbp4"; transcript_type "protein_coding"; transcript_name "Ltbp4-201"; exon_number 12; exon_id "ENSMUSE00001403608.2"; level 2; protein_id "ENSMUSP00000037536.7"; transcript_support_level "1"; mgi_id "MGI:1321395"; tag "basic"; tag "Ensembl_canonical"; tag "GENCODE_Primary"; tag "appris_principal_2"; tag "CCDS"; ccdsid "CCDS21017.1"; havana_gene "OTTMUSG00000031915.1"; havana_transcript "OTTMUST00000079136.1";
chr7	HAVANA	exon	27026686	27026937	0	-	.	gene_id "ENSMUSG00000040488.20"; transcript_id "ENSMUST00000121175.8"; gene_type "protein_coding"; gene_name "Ltbp4"; transcript_type "protein_coding"; transcript_name "Ltbp4-203"; exon_number 9; exon_id "ENSMUSE00001403608.2"; level 2; protein_id "ENSMUSP00000113674.2"; transcript_support_level "1"; mgi_id "MGI:1321395"; tag "basic"; tag "appris_alternative_2"; tag "CCDS"; ccdsid "CCDS52158.1"; havana_gene "OTTMUSG00000031915.1"; havana_transcript "OTTMUST00000079137.1";
chr7	HAVANA	CDS	27026686	27026937	0	-	2	gene_id "ENSMUSG00000040488.20"; transcript_id "ENSMUST00000121175.8"; gene_type "protein_coding"; gene_name "Ltbp4"; transcript_type "protein_coding"; transcript_name "Ltbp4-203"; exon_number 9; exon_id "ENSMUSE00001403608.2"; level 2; protein_id "ENSMUSP00000113674.2"; transcript_support_level "1"; mgi_id "MGI:1321395"; tag "basic"; tag "appris_alternative_2"; tag "CCDS"; ccdsid "CCDS52158.1"; havana_gene "OTTMUSG00000031915.1"; havana_transcript "OTTMUST00000079137.1";
chr7	HAVANA	exon	27026686	27026937	0	-	.	gene_id "ENSMUSG00000040488.20"; transcript_id "ENSMUST00000118583.8"; gene_type "protein_coding"; gene_name "Ltbp4"; transcript_type "protein_coding"; transcript_name "Ltbp4-202"; exon_number 9; exon_id "ENSMUSE00001403608.2"; level 2; protein_id "ENSMUSP00000113523.2"; transcript_support_level "1"; mgi_id "MGI:1321395"; tag "basic"; havana_gene "OTTMUSG00000031915.1"; havana_transcript "OTTMUST00000079139.1";
chr7	HAVANA	CDS	27026686	27026937	0	-	2	gene_id "ENSMUSG00000040488.20"; transcript_id "ENSMUST00000118583.8"; gene_type "protein_coding"; gene_name "Ltbp4"; transcript_type "protein_coding"; transcript_name "Ltbp4-202"; exon_number 9; exon_id "ENSMUSE00001403608.2"; level 2; protein_id "ENSMUSP00000113523.2"; transcript_support_level "1"; mgi_id "MGI:1321395"; tag "basic"; havana_gene "OTTMUSG00000031915.1"; havana_transcript "OTTMUST00000079139.1";
chr7	HAVANA	exon	27026686	27026937	0	-	.	gene_id "ENSMUSG00000040488.20"; transcript_id "ENSMUST00000206413.2"; gene_type "protein_coding"; gene_name "Ltbp4"; transcript_type "protein_coding_CDS_not_defined"; transcript_name "Ltbp4-208"; exon_number 9; exon_id "ENSMUSE00001370859.2"; level 2; transcript_support_level "1"; mgi_id "MGI:1321395"; havana_gene "OTTMUSG00000031915.1"; havana_transcript "OTTMUST00000079138.1";
chr7	ENSEMBL_gcm37	exon	27026686	27026937	1.96318318752409	-	.	gene_id "ENSMUSG00000040488.20"; transcript_id "ENSMUSG00000040488.20_tx_2"; exon_id "chr7_27026686_27026937_-"; exonnum "13"; txlen "5579";
chr7	HAVANA	exon	27027063	27027212	0	-	.	gene_id "ENSMUSG00000040488.20"; transcript_id "ENSMUST00000038618.13"; gene_type "protein_coding"; gene_name "Ltbp4"; transcript_type "protein_coding"; transcript_name "Ltbp4-201"; exon_number 11; exon_id "ENSMUSE00001400586.2"; level 2; protein_id "ENSMUSP00000037536.7"; transcript_support_level "1"; mgi_id "MGI:1321395"; tag "basic"; tag "Ensembl_canonical"; tag "GENCODE_Primary"; tag "appris_principal_2"; tag "CCDS"; ccdsid "CCDS21017.1"; havana_gene "OTTMUSG00000031915.1"; havana_transcript "OTTMUST00000079136.1";
chr7	HAVANA	CDS	27027063	27027212	0	-	2	gene_id "ENSMUSG00000040488.20"; transcript_id "ENSMUST00000038618.13"; gene_type "protein_coding"; gene_name "Ltbp4"; transcript_type "protein_coding"; transcript_name "Ltbp4-201"; exon_number 11; exon_id "ENSMUSE00001400586.2"; level 2; protein_id "ENSMUSP00000037536.7"; transcript_support_level "1"; mgi_id "MGI:1321395"; tag "basic"; tag "Ensembl_canonical"; tag "GENCODE_Primary"; tag "appris_principal_2"; tag "CCDS"; ccdsid "CCDS21017.1"; havana_gene "OTTMUSG00000031915.1"; havana_transcript "OTTMUST00000079136.1";
chr7	HAVANA	exon	27027063	27027212	0	-	.	gene_id "ENSMUSG00000040488.20"; transcript_id "ENSMUST00000121175.8"; gene_type "protein_coding"; gene_name "Ltbp4"; transcript_type "protein_coding"; transcript_name "Ltbp4-203"; exon_number 8; exon_id "ENSMUSE00001400586.2"; level 2; protein_id "ENSMUSP00000113674.2"; transcript_support_level "1"; mgi_id "MGI:1321395"; tag "basic"; tag "appris_alternative_2"; tag "CCDS"; ccdsid "CCDS52158.1"; havana_gene "OTTMUSG00000031915.1"; havana_transcript "OTTMUST00000079137.1";
chr7	HAVANA	CDS	27027063	27027212	0	-	2	gene_id "ENSMUSG00000040488.20"; transcript_id "ENSMUST00000121175.8"; gene_type "protein_coding"; gene_name "Ltbp4"; transcript_type "protein_coding"; transcript_name "Ltbp4-203"; exon_number 8; exon_id "ENSMUSE00001400586.2"; level 2; protein_id "ENSMUSP00000113674.2"; transcript_support_level "1"; mgi_id "MGI:1321395"; tag "basic"; tag "appris_alternative_2"; tag "CCDS"; ccdsid "CCDS52158.1"; havana_gene "OTTMUSG00000031915.1"; havana_transcript "OTTMUST00000079137.1";
chr7	HAVANA	exon	27027063	27027212	0	-	.	gene_id "ENSMUSG00000040488.20"; transcript_id "ENSMUST00000118583.8"; gene_type "protein_coding"; gene_name "Ltbp4"; transcript_type "protein_coding"; transcript_name "Ltbp4-202"; exon_number 8; exon_id "ENSMUSE00001400586.2"; level 2; protein_id "ENSMUSP00000113523.2"; transcript_support_level "1"; mgi_id "MGI:1321395"; tag "basic"; havana_gene "OTTMUSG00000031915.1"; havana_transcript "OTTMUST00000079139.1";
chr7	HAVANA	CDS	27027063	27027212	0	-	2	gene_id "ENSMUSG00000040488.20"; transcript_id "ENSMUST00000118583.8"; gene_type "protein_coding"; gene_name "Ltbp4"; transcript_type "protein_coding"; transcript_name "Ltbp4-202"; exon_number 8; exon_id "ENSMUSE00001400586.2"; level 2; protein_id "ENSMUSP00000113523.2"; transcript_support_level "1"; mgi_id "MGI:1321395"; tag "basic"; havana_gene "OTTMUSG00000031915.1"; havana_transcript "OTTMUST00000079139.1";
chr7	HAVANA	exon	27027063	27027212	0	-	.	gene_id "ENSMUSG00000040488.20"; transcript_id "ENSMUST00000206413.2"; gene_type "protein_coding"; gene_name "Ltbp4"; transcript_type "protein_coding_CDS_not_defined"; transcript_name "Ltbp4-208"; exon_number 8; exon_id "ENSMUSE00001375279.2"; level 2; transcript_support_level "1"; mgi_id "MGI:1321395"; havana_gene "OTTMUSG00000031915.1"; havana_transcript "OTTMUST00000079138.1";
chr7	ENSEMBL_gcm37	exon	27027063	27027212	1.96318318752409	-	.	gene_id "ENSMUSG00000040488.20"; transcript_id "ENSMUSG00000040488.20_tx_2"; exon_id "chr7_27027063_27027212_-"; exonnum "12"; txlen "5579";
chr7	HAVANA	exon	27027611	27027775	0	-	.	gene_id "ENSMUSG00000040488.20"; transcript_id "ENSMUST00000038618.13"; gene_type "protein_coding"; gene_name "Ltbp4"; transcript_type "protein_coding"; transcript_name "Ltbp4-201"; exon_number 10; exon_id "ENSMUSE00001405553.2"; level 2; protein_id "ENSMUSP00000037536.7"; transcript_support_level "1"; mgi_id "MGI:1321395"; tag "basic"; tag "Ensembl_canonical"; tag "GENCODE_Primary"; tag "appris_principal_2"; tag "CCDS"; ccdsid "CCDS21017.1"; havana_gene "OTTMUSG00000031915.1"; havana_transcript "OTTMUST00000079136.1";
chr7	HAVANA	CDS	27027611	27027775	0	-	2	gene_id "ENSMUSG00000040488.20"; transcript_id "ENSMUST00000038618.13"; gene_type "protein_coding"; gene_name "Ltbp4"; transcript_type "protein_coding"; transcript_name "Ltbp4-201"; exon_number 10; exon_id "ENSMUSE00001405553.2"; level 2; protein_id "ENSMUSP00000037536.7"; transcript_support_level "1"; mgi_id "MGI:1321395"; tag "basic"; tag "Ensembl_canonical"; tag "GENCODE_Primary"; tag "appris_principal_2"; tag "CCDS"; ccdsid "CCDS21017.1"; havana_gene "OTTMUSG00000031915.1"; havana_transcript "OTTMUST00000079136.1";
chr7	HAVANA	exon	27027611	27027775	0	-	.	gene_id "ENSMUSG00000040488.20"; transcript_id "ENSMUST00000121175.8"; gene_type "protein_coding"; gene_name "Ltbp4"; transcript_type "protein_coding"; transcript_name "Ltbp4-203"; exon_number 7; exon_id "ENSMUSE00001405553.2"; level 2; protein_id "ENSMUSP00000113674.2"; transcript_support_level "1"; mgi_id "MGI:1321395"; tag "basic"; tag "appris_alternative_2"; tag "CCDS"; ccdsid "CCDS52158.1"; havana_gene "OTTMUSG00000031915.1"; havana_transcript "OTTMUST00000079137.1";
chr7	HAVANA	CDS	27027611	27027775	0	-	2	gene_id "ENSMUSG00000040488.20"; transcript_id "ENSMUST00000121175.8"; gene_type "protein_coding"; gene_name "Ltbp4"; transcript_type "protein_coding"; transcript_name "Ltbp4-203"; exon_number 7; exon_id "ENSMUSE00001405553.2"; level 2; protein_id "ENSMUSP00000113674.2"; transcript_support_level "1"; mgi_id "MGI:1321395"; tag "basic"; tag "appris_alternative_2"; tag "CCDS"; ccdsid "CCDS52158.1"; havana_gene "OTTMUSG00000031915.1"; havana_transcript "OTTMUST00000079137.1";
chr7	HAVANA	exon	27027611	27027775	0	-	.	gene_id "ENSMUSG00000040488.20"; transcript_id "ENSMUST00000118583.8"; gene_type "protein_coding"; gene_name "Ltbp4"; transcript_type "protein_coding"; transcript_name "Ltbp4-202"; exon_number 7; exon_id "ENSMUSE00001405553.2"; level 2; protein_id "ENSMUSP00000113523.2"; transcript_support_level "1"; mgi_id "MGI:1321395"; tag "basic"; havana_gene "OTTMUSG00000031915.1"; havana_transcript "OTTMUST00000079139.1";
chr7	HAVANA	CDS	27027611	27027775	0	-	2	gene_id "ENSMUSG00000040488.20"; transcript_id "ENSMUST00000118583.8"; gene_type "protein_coding"; gene_name "Ltbp4"; transcript_type "protein_coding"; transcript_name "Ltbp4-202"; exon_number 7; exon_id "ENSMUSE00001405553.2"; level 2; protein_id "ENSMUSP00000113523.2"; transcript_support_level "1"; mgi_id "MGI:1321395"; tag "basic"; havana_gene "OTTMUSG00000031915.1"; havana_transcript "OTTMUST00000079139.1";
chr7	HAVANA	exon	27027611	27027775	0	-	.	gene_id "ENSMUSG00000040488.20"; transcript_id "ENSMUST00000206413.2"; gene_type "protein_coding"; gene_name "Ltbp4"; transcript_type "protein_coding_CDS_not_defined"; transcript_name "Ltbp4-208"; exon_number 7; exon_id "ENSMUSE00001372347.2"; level 2; transcript_support_level "1"; mgi_id "MGI:1321395"; havana_gene "OTTMUSG00000031915.1"; havana_transcript "OTTMUST00000079138.1";
chr7	ENSEMBL_gcm37	exon	27027611	27027775	1.96318318752409	-	.	gene_id "ENSMUSG00000040488.20"; transcript_id "ENSMUSG00000040488.20_tx_2"; exon_id "chr7_27027611_27027775_-"; exonnum "11"; txlen "5579";
chr7	HAVANA	exon	27028165	27028287	0	-	.	gene_id "ENSMUSG00000040488.20"; transcript_id "ENSMUST00000038618.13"; gene_type "protein_coding"; gene_name "Ltbp4"; transcript_type "protein_coding"; transcript_name "Ltbp4-201"; exon_number 9; exon_id "ENSMUSE00001397319.2"; level 2; protein_id "ENSMUSP00000037536.7"; transcript_support_level "1"; mgi_id "MGI:1321395"; tag "basic"; tag "Ensembl_canonical"; tag "GENCODE_Primary"; tag "appris_principal_2"; tag "CCDS"; ccdsid "CCDS21017.1"; havana_gene "OTTMUSG00000031915.1"; havana_transcript "OTTMUST00000079136.1";
chr7	HAVANA	CDS	27028165	27028287	0	-	2	gene_id "ENSMUSG00000040488.20"; transcript_id "ENSMUST00000038618.13"; gene_type "protein_coding"; gene_name "Ltbp4"; transcript_type "protein_coding"; transcript_name "Ltbp4-201"; exon_number 9; exon_id "ENSMUSE00001397319.2"; level 2; protein_id "ENSMUSP00000037536.7"; transcript_support_level "1"; mgi_id "MGI:1321395"; tag "basic"; tag "Ensembl_canonical"; tag "GENCODE_Primary"; tag "appris_principal_2"; tag "CCDS"; ccdsid "CCDS21017.1"; havana_gene "OTTMUSG00000031915.1"; havana_transcript "OTTMUST00000079136.1";
chr7	HAVANA	exon	27028165	27028287	0	-	.	gene_id "ENSMUSG00000040488.20"; transcript_id "ENSMUST00000121175.8"; gene_type "protein_coding"; gene_name "Ltbp4"; transcript_type "protein_coding"; transcript_name "Ltbp4-203"; exon_number 6; exon_id "ENSMUSE00001397319.2"; level 2; protein_id "ENSMUSP00000113674.2"; transcript_support_level "1"; mgi_id "MGI:1321395"; tag "basic"; tag "appris_alternative_2"; tag "CCDS"; ccdsid "CCDS52158.1"; havana_gene "OTTMUSG00000031915.1"; havana_transcript "OTTMUST00000079137.1";
chr7	HAVANA	CDS	27028165	27028287	0	-	2	gene_id "ENSMUSG00000040488.20"; transcript_id "ENSMUST00000121175.8"; gene_type "protein_coding"; gene_name "Ltbp4"; transcript_type "protein_coding"; transcript_name "Ltbp4-203"; exon_number 6; exon_id "ENSMUSE00001397319.2"; level 2; protein_id "ENSMUSP00000113674.2"; transcript_support_level "1"; mgi_id "MGI:1321395"; tag "basic"; tag "appris_alternative_2"; tag "CCDS"; ccdsid "CCDS52158.1"; havana_gene "OTTMUSG00000031915.1"; havana_transcript "OTTMUST00000079137.1";
chr7	HAVANA	exon	27028165	27028287	0	-	.	gene_id "ENSMUSG00000040488.20"; transcript_id "ENSMUST00000118583.8"; gene_type "protein_coding"; gene_name "Ltbp4"; transcript_type "protein_coding"; transcript_name "Ltbp4-202"; exon_number 6; exon_id "ENSMUSE00001397319.2"; level 2; protein_id "ENSMUSP00000113523.2"; transcript_support_level "1"; mgi_id "MGI:1321395"; tag "basic"; havana_gene "OTTMUSG00000031915.1"; havana_transcript "OTTMUST00000079139.1";
chr7	HAVANA	CDS	27028165	27028287	0	-	2	gene_id "ENSMUSG00000040488.20"; transcript_id "ENSMUST00000118583.8"; gene_type "protein_coding"; gene_name "Ltbp4"; transcript_type "protein_coding"; transcript_name "Ltbp4-202"; exon_number 6; exon_id "ENSMUSE00001397319.2"; level 2; protein_id "ENSMUSP00000113523.2"; transcript_support_level "1"; mgi_id "MGI:1321395"; tag "basic"; havana_gene "OTTMUSG00000031915.1"; havana_transcript "OTTMUST00000079139.1";
chr7	HAVANA	exon	27028165	27028287	0	-	.	gene_id "ENSMUSG00000040488.20"; transcript_id "ENSMUST00000206413.2"; gene_type "protein_coding"; gene_name "Ltbp4"; transcript_type "protein_coding_CDS_not_defined"; transcript_name "Ltbp4-208"; exon_number 6; exon_id "ENSMUSE00001375049.2"; level 2; transcript_support_level "1"; mgi_id "MGI:1321395"; havana_gene "OTTMUSG00000031915.1"; havana_transcript "OTTMUST00000079138.1";
chr7	ENSEMBL_gcm37	exon	27028165	27028287	1.96318318752409	-	.	gene_id "ENSMUSG00000040488.20"; transcript_id "ENSMUSG00000040488.20_tx_2"; exon_id "chr7_27028165_27028287_-"; exonnum "10"; txlen "5579";
chr7	HAVANA	exon	27028393	27028467	0	-	.	gene_id "ENSMUSG00000040488.20"; transcript_id "ENSMUST00000038618.13"; gene_type "protein_coding"; gene_name "Ltbp4"; transcript_type "protein_coding"; transcript_name "Ltbp4-201"; exon_number 8; exon_id "ENSMUSE00001403880.2"; level 2; protein_id "ENSMUSP00000037536.7"; transcript_support_level "1"; mgi_id "MGI:1321395"; tag "basic"; tag "Ensembl_canonical"; tag "GENCODE_Primary"; tag "appris_principal_2"; tag "CCDS"; ccdsid "CCDS21017.1"; havana_gene "OTTMUSG00000031915.1"; havana_transcript "OTTMUST00000079136.1";
chr7	HAVANA	CDS	27028393	27028467	0	-	2	gene_id "ENSMUSG00000040488.20"; transcript_id "ENSMUST00000038618.13"; gene_type "protein_coding"; gene_name "Ltbp4"; transcript_type "protein_coding"; transcript_name "Ltbp4-201"; exon_number 8; exon_id "ENSMUSE00001403880.2"; level 2; protein_id "ENSMUSP00000037536.7"; transcript_support_level "1"; mgi_id "MGI:1321395"; tag "basic"; tag "Ensembl_canonical"; tag "GENCODE_Primary"; tag "appris_principal_2"; tag "CCDS"; ccdsid "CCDS21017.1"; havana_gene "OTTMUSG00000031915.1"; havana_transcript "OTTMUST00000079136.1";
chr7	HAVANA	exon	27028393	27028467	0	-	.	gene_id "ENSMUSG00000040488.20"; transcript_id "ENSMUST00000121175.8"; gene_type "protein_coding"; gene_name "Ltbp4"; transcript_type "protein_coding"; transcript_name "Ltbp4-203"; exon_number 5; exon_id "ENSMUSE00001403880.2"; level 2; protein_id "ENSMUSP00000113674.2"; transcript_support_level "1"; mgi_id "MGI:1321395"; tag "basic"; tag "appris_alternative_2"; tag "CCDS"; ccdsid "CCDS52158.1"; havana_gene "OTTMUSG00000031915.1"; havana_transcript "OTTMUST00000079137.1";
chr7	HAVANA	CDS	27028393	27028467	0	-	2	gene_id "ENSMUSG00000040488.20"; transcript_id "ENSMUST00000121175.8"; gene_type "protein_coding"; gene_name "Ltbp4"; transcript_type "protein_coding"; transcript_name "Ltbp4-203"; exon_number 5; exon_id "ENSMUSE00001403880.2"; level 2; protein_id "ENSMUSP00000113674.2"; transcript_support_level "1"; mgi_id "MGI:1321395"; tag "basic"; tag "appris_alternative_2"; tag "CCDS"; ccdsid "CCDS52158.1"; havana_gene "OTTMUSG00000031915.1"; havana_transcript "OTTMUST00000079137.1";
chr7	HAVANA	exon	27028393	27028467	0	-	.	gene_id "ENSMUSG00000040488.20"; transcript_id "ENSMUST00000118583.8"; gene_type "protein_coding"; gene_name "Ltbp4"; transcript_type "protein_coding"; transcript_name "Ltbp4-202"; exon_number 5; exon_id "ENSMUSE00001403880.2"; level 2; protein_id "ENSMUSP00000113523.2"; transcript_support_level "1"; mgi_id "MGI:1321395"; tag "basic"; havana_gene "OTTMUSG00000031915.1"; havana_transcript "OTTMUST00000079139.1";
chr7	HAVANA	CDS	27028393	27028467	0	-	2	gene_id "ENSMUSG00000040488.20"; transcript_id "ENSMUST00000118583.8"; gene_type "protein_coding"; gene_name "Ltbp4"; transcript_type "protein_coding"; transcript_name "Ltbp4-202"; exon_number 5; exon_id "ENSMUSE00001403880.2"; level 2; protein_id "ENSMUSP00000113523.2"; transcript_support_level "1"; mgi_id "MGI:1321395"; tag "basic"; havana_gene "OTTMUSG00000031915.1"; havana_transcript "OTTMUST00000079139.1";
chr7	HAVANA	exon	27028393	27028467	0	-	.	gene_id "ENSMUSG00000040488.20"; transcript_id "ENSMUST00000206413.2"; gene_type "protein_coding"; gene_name "Ltbp4"; transcript_type "protein_coding_CDS_not_defined"; transcript_name "Ltbp4-208"; exon_number 5; exon_id "ENSMUSE00001370468.2"; level 2; transcript_support_level "1"; mgi_id "MGI:1321395"; havana_gene "OTTMUSG00000031915.1"; havana_transcript "OTTMUST00000079138.1";
chr7	ENSEMBL_gcm37	exon	27028393	27028467	1.96318318752409	-	.	gene_id "ENSMUSG00000040488.20"; transcript_id "ENSMUSG00000040488.20_tx_2"; exon_id "chr7_27028393_27028467_-"; exonnum "9"; txlen "5579";
chr7	HAVANA	exon	27028804	27028906	0	-	.	gene_id "ENSMUSG00000040488.20"; transcript_id "ENSMUST00000038618.13"; gene_type "protein_coding"; gene_name "Ltbp4"; transcript_type "protein_coding"; transcript_name "Ltbp4-201"; exon_number 7; exon_id "ENSMUSE00001396093.2"; level 2; protein_id "ENSMUSP00000037536.7"; transcript_support_level "1"; mgi_id "MGI:1321395"; tag "basic"; tag "Ensembl_canonical"; tag "GENCODE_Primary"; tag "appris_principal_2"; tag "CCDS"; ccdsid "CCDS21017.1"; havana_gene "OTTMUSG00000031915.1"; havana_transcript "OTTMUST00000079136.1";
chr7	HAVANA	CDS	27028804	27028906	0	-	0	gene_id "ENSMUSG00000040488.20"; transcript_id "ENSMUST00000038618.13"; gene_type "protein_coding"; gene_name "Ltbp4"; transcript_type "protein_coding"; transcript_name "Ltbp4-201"; exon_number 7; exon_id "ENSMUSE00001396093.2"; level 2; protein_id "ENSMUSP00000037536.7"; transcript_support_level "1"; mgi_id "MGI:1321395"; tag "basic"; tag "Ensembl_canonical"; tag "GENCODE_Primary"; tag "appris_principal_2"; tag "CCDS"; ccdsid "CCDS21017.1"; havana_gene "OTTMUSG00000031915.1"; havana_transcript "OTTMUST00000079136.1";
chr7	HAVANA	exon	27028804	27028906	0	-	.	gene_id "ENSMUSG00000040488.20"; transcript_id "ENSMUST00000121175.8"; gene_type "protein_coding"; gene_name "Ltbp4"; transcript_type "protein_coding"; transcript_name "Ltbp4-203"; exon_number 4; exon_id "ENSMUSE00001396093.2"; level 2; protein_id "ENSMUSP00000113674.2"; transcript_support_level "1"; mgi_id "MGI:1321395"; tag "basic"; tag "appris_alternative_2"; tag "CCDS"; ccdsid "CCDS52158.1"; havana_gene "OTTMUSG00000031915.1"; havana_transcript "OTTMUST00000079137.1";
chr7	HAVANA	CDS	27028804	27028906	0	-	0	gene_id "ENSMUSG00000040488.20"; transcript_id "ENSMUST00000121175.8"; gene_type "protein_coding"; gene_name "Ltbp4"; transcript_type "protein_coding"; transcript_name "Ltbp4-203"; exon_number 4; exon_id "ENSMUSE00001396093.2"; level 2; protein_id "ENSMUSP00000113674.2"; transcript_support_level "1"; mgi_id "MGI:1321395"; tag "basic"; tag "appris_alternative_2"; tag "CCDS"; ccdsid "CCDS52158.1"; havana_gene "OTTMUSG00000031915.1"; havana_transcript "OTTMUST00000079137.1";
chr7	HAVANA	exon	27028804	27028906	0	-	.	gene_id "ENSMUSG00000040488.20"; transcript_id "ENSMUST00000118583.8"; gene_type "protein_coding"; gene_name "Ltbp4"; transcript_type "protein_coding"; transcript_name "Ltbp4-202"; exon_number 4; exon_id "ENSMUSE00001396093.2"; level 2; protein_id "ENSMUSP00000113523.2"; transcript_support_level "1"; mgi_id "MGI:1321395"; tag "basic"; havana_gene "OTTMUSG00000031915.1"; havana_transcript "OTTMUST00000079139.1";
chr7	HAVANA	CDS	27028804	27028906	0	-	0	gene_id "ENSMUSG00000040488.20"; transcript_id "ENSMUST00000118583.8"; gene_type "protein_coding"; gene_name "Ltbp4"; transcript_type "protein_coding"; transcript_name "Ltbp4-202"; exon_number 4; exon_id "ENSMUSE00001396093.2"; level 2; protein_id "ENSMUSP00000113523.2"; transcript_support_level "1"; mgi_id "MGI:1321395"; tag "basic"; havana_gene "OTTMUSG00000031915.1"; havana_transcript "OTTMUST00000079139.1";
chr7	HAVANA	exon	27028804	27028906	0	-	.	gene_id "ENSMUSG00000040488.20"; transcript_id "ENSMUST00000206413.2"; gene_type "protein_coding"; gene_name "Ltbp4"; transcript_type "protein_coding_CDS_not_defined"; transcript_name "Ltbp4-208"; exon_number 4; exon_id "ENSMUSE00001375971.2"; level 2; transcript_support_level "1"; mgi_id "MGI:1321395"; havana_gene "OTTMUSG00000031915.1"; havana_transcript "OTTMUST00000079138.1";
chr7	ENSEMBL_gcm37	exon	27028804	27028906	1.96318318752409	-	.	gene_id "ENSMUSG00000040488.20"; transcript_id "ENSMUSG00000040488.20_tx_2"; exon_id "chr7_27028804_27028906_-"; exonnum "8"; txlen "5579";
chr7	HAVANA	exon	27028996	27029243	0	-	.	gene_id "ENSMUSG00000040488.20"; transcript_id "ENSMUST00000038618.13"; gene_type "protein_coding"; gene_name "Ltbp4"; transcript_type "protein_coding"; transcript_name "Ltbp4-201"; exon_number 6; exon_id "ENSMUSE00001395008.2"; level 2; protein_id "ENSMUSP00000037536.7"; transcript_support_level "1"; mgi_id "MGI:1321395"; tag "basic"; tag "Ensembl_canonical"; tag "GENCODE_Primary"; tag "appris_principal_2"; tag "CCDS"; ccdsid "CCDS21017.1"; havana_gene "OTTMUSG00000031915.1"; havana_transcript "OTTMUST00000079136.1";
chr7	HAVANA	CDS	27028996	27029243	0	-	2	gene_id "ENSMUSG00000040488.20"; transcript_id "ENSMUST00000038618.13"; gene_type "protein_coding"; gene_name "Ltbp4"; transcript_type "protein_coding"; transcript_name "Ltbp4-201"; exon_number 6; exon_id "ENSMUSE00001395008.2"; level 2; protein_id "ENSMUSP00000037536.7"; transcript_support_level "1"; mgi_id "MGI:1321395"; tag "basic"; tag "Ensembl_canonical"; tag "GENCODE_Primary"; tag "appris_principal_2"; tag "CCDS"; ccdsid "CCDS21017.1"; havana_gene "OTTMUSG00000031915.1"; havana_transcript "OTTMUST00000079136.1";
chr7	HAVANA	exon	27028996	27029243	0	-	.	gene_id "ENSMUSG00000040488.20"; transcript_id "ENSMUST00000121175.8"; gene_type "protein_coding"; gene_name "Ltbp4"; transcript_type "protein_coding"; transcript_name "Ltbp4-203"; exon_number 3; exon_id "ENSMUSE00001395008.2"; level 2; protein_id "ENSMUSP00000113674.2"; transcript_support_level "1"; mgi_id "MGI:1321395"; tag "basic"; tag "appris_alternative_2"; tag "CCDS"; ccdsid "CCDS52158.1"; havana_gene "OTTMUSG00000031915.1"; havana_transcript "OTTMUST00000079137.1";
chr7	HAVANA	CDS	27028996	27029243	0	-	2	gene_id "ENSMUSG00000040488.20"; transcript_id "ENSMUST00000121175.8"; gene_type "protein_coding"; gene_name "Ltbp4"; transcript_type "protein_coding"; transcript_name "Ltbp4-203"; exon_number 3; exon_id "ENSMUSE00001395008.2"; level 2; protein_id "ENSMUSP00000113674.2"; transcript_support_level "1"; mgi_id "MGI:1321395"; tag "basic"; tag "appris_alternative_2"; tag "CCDS"; ccdsid "CCDS52158.1"; havana_gene "OTTMUSG00000031915.1"; havana_transcript "OTTMUST00000079137.1";
chr7	HAVANA	exon	27028996	27029243	0	-	.	gene_id "ENSMUSG00000040488.20"; transcript_id "ENSMUST00000118583.8"; gene_type "protein_coding"; gene_name "Ltbp4"; transcript_type "protein_coding"; transcript_name "Ltbp4-202"; exon_number 3; exon_id "ENSMUSE00001395008.2"; level 2; protein_id "ENSMUSP00000113523.2"; transcript_support_level "1"; mgi_id "MGI:1321395"; tag "basic"; havana_gene "OTTMUSG00000031915.1"; havana_transcript "OTTMUST00000079139.1";
chr7	HAVANA	CDS	27028996	27029243	0	-	2	gene_id "ENSMUSG00000040488.20"; transcript_id "ENSMUST00000118583.8"; gene_type "protein_coding"; gene_name "Ltbp4"; transcript_type "protein_coding"; transcript_name "Ltbp4-202"; exon_number 3; exon_id "ENSMUSE00001395008.2"; level 2; protein_id "ENSMUSP00000113523.2"; transcript_support_level "1"; mgi_id "MGI:1321395"; tag "basic"; havana_gene "OTTMUSG00000031915.1"; havana_transcript "OTTMUST00000079139.1";
chr7	HAVANA	exon	27028996	27029243	0	-	.	gene_id "ENSMUSG00000040488.20"; transcript_id "ENSMUST00000206413.2"; gene_type "protein_coding"; gene_name "Ltbp4"; transcript_type "protein_coding_CDS_not_defined"; transcript_name "Ltbp4-208"; exon_number 3; exon_id "ENSMUSE00001375921.2"; level 2; transcript_support_level "1"; mgi_id "MGI:1321395"; havana_gene "OTTMUSG00000031915.1"; havana_transcript "OTTMUST00000079138.1";
chr7	ENSEMBL_gcm37	exon	27028996	27029243	1.96318318752409	-	.	gene_id "ENSMUSG00000040488.20"; transcript_id "ENSMUSG00000040488.20_tx_2"; exon_id "chr7_27028996_27029243_-"; exonnum "7"; txlen "5579";
chr7	HAVANA	exon	27029552	27029743	0	-	.	gene_id "ENSMUSG00000040488.20"; transcript_id "ENSMUST00000038618.13"; gene_type "protein_coding"; gene_name "Ltbp4"; transcript_type "protein_coding"; transcript_name "Ltbp4-201"; exon_number 5; exon_id "ENSMUSE00001400920.2"; level 2; protein_id "ENSMUSP00000037536.7"; transcript_support_level "1"; mgi_id "MGI:1321395"; tag "basic"; tag "Ensembl_canonical"; tag "GENCODE_Primary"; tag "appris_principal_2"; tag "CCDS"; ccdsid "CCDS21017.1"; havana_gene "OTTMUSG00000031915.1"; havana_transcript "OTTMUST00000079136.1";
chr7	HAVANA	CDS	27029552	27029743	0	-	2	gene_id "ENSMUSG00000040488.20"; transcript_id "ENSMUST00000038618.13"; gene_type "protein_coding"; gene_name "Ltbp4"; transcript_type "protein_coding"; transcript_name "Ltbp4-201"; exon_number 5; exon_id "ENSMUSE00001400920.2"; level 2; protein_id "ENSMUSP00000037536.7"; transcript_support_level "1"; mgi_id "MGI:1321395"; tag "basic"; tag "Ensembl_canonical"; tag "GENCODE_Primary"; tag "appris_principal_2"; tag "CCDS"; ccdsid "CCDS21017.1"; havana_gene "OTTMUSG00000031915.1"; havana_transcript "OTTMUST00000079136.1";
chr7	HAVANA	exon	27029552	27029743	0	-	.	gene_id "ENSMUSG00000040488.20"; transcript_id "ENSMUST00000121175.8"; gene_type "protein_coding"; gene_name "Ltbp4"; transcript_type "protein_coding"; transcript_name "Ltbp4-203"; exon_number 2; exon_id "ENSMUSE00001400920.2"; level 2; protein_id "ENSMUSP00000113674.2"; transcript_support_level "1"; mgi_id "MGI:1321395"; tag "basic"; tag "appris_alternative_2"; tag "CCDS"; ccdsid "CCDS52158.1"; havana_gene "OTTMUSG00000031915.1"; havana_transcript "OTTMUST00000079137.1";
chr7	HAVANA	CDS	27029552	27029743	0	-	2	gene_id "ENSMUSG00000040488.20"; transcript_id "ENSMUST00000121175.8"; gene_type "protein_coding"; gene_name "Ltbp4"; transcript_type "protein_coding"; transcript_name "Ltbp4-203"; exon_number 2; exon_id "ENSMUSE00001400920.2"; level 2; protein_id "ENSMUSP00000113674.2"; transcript_support_level "1"; mgi_id "MGI:1321395"; tag "basic"; tag "appris_alternative_2"; tag "CCDS"; ccdsid "CCDS52158.1"; havana_gene "OTTMUSG00000031915.1"; havana_transcript "OTTMUST00000079137.1";
chr7	HAVANA	exon	27029552	27029743	0	-	.	gene_id "ENSMUSG00000040488.20"; transcript_id "ENSMUST00000118583.8"; gene_type "protein_coding"; gene_name "Ltbp4"; transcript_type "protein_coding"; transcript_name "Ltbp4-202"; exon_number 2; exon_id "ENSMUSE00001400920.2"; level 2; protein_id "ENSMUSP00000113523.2"; transcript_support_level "1"; mgi_id "MGI:1321395"; tag "basic"; havana_gene "OTTMUSG00000031915.1"; havana_transcript "OTTMUST00000079139.1";
chr7	HAVANA	CDS	27029552	27029743	0	-	2	gene_id "ENSMUSG00000040488.20"; transcript_id "ENSMUST00000118583.8"; gene_type "protein_coding"; gene_name "Ltbp4"; transcript_type "protein_coding"; transcript_name "Ltbp4-202"; exon_number 2; exon_id "ENSMUSE00001400920.2"; level 2; protein_id "ENSMUSP00000113523.2"; transcript_support_level "1"; mgi_id "MGI:1321395"; tag "basic"; havana_gene "OTTMUSG00000031915.1"; havana_transcript "OTTMUST00000079139.1";
chr7	HAVANA	exon	27029552	27029743	0	-	.	gene_id "ENSMUSG00000040488.20"; transcript_id "ENSMUST00000206413.2"; gene_type "protein_coding"; gene_name "Ltbp4"; transcript_type "protein_coding_CDS_not_defined"; transcript_name "Ltbp4-208"; exon_number 2; exon_id "ENSMUSE00001374188.2"; level 2; transcript_support_level "1"; mgi_id "MGI:1321395"; havana_gene "OTTMUSG00000031915.1"; havana_transcript "OTTMUST00000079138.1";
chr7	ENSEMBL_gcm37	exon	27029552	27029743	1.96318318752409	-	.	gene_id "ENSMUSG00000040488.20"; transcript_id "ENSMUSG00000040488.20_tx_2"; exon_id "chr7_27029552_27029743_-"; exonnum "6"; txlen "5579";
chr7	HAVANA	CDS	27032780	27033029	0	-	0	gene_id "ENSMUSG00000040488.20"; transcript_id "ENSMUST00000121175.8"; gene_type "protein_coding"; gene_name "Ltbp4"; transcript_type "protein_coding"; transcript_name "Ltbp4-203"; exon_number 1; exon_id "ENSMUSE00000716944.2"; level 2; protein_id "ENSMUSP00000113674.2"; transcript_support_level "1"; mgi_id "MGI:1321395"; tag "basic"; tag "appris_alternative_2"; tag "CCDS"; ccdsid "CCDS52158.1"; havana_gene "OTTMUSG00000031915.1"; havana_transcript "OTTMUST00000079137.1";
chr7	HAVANA	CDS	27032780	27033029	0	-	0	gene_id "ENSMUSG00000040488.20"; transcript_id "ENSMUST00000118583.8"; gene_type "protein_coding"; gene_name "Ltbp4"; transcript_type "protein_coding"; transcript_name "Ltbp4-202"; exon_number 1; exon_id "ENSMUSE00000709573.2"; level 2; protein_id "ENSMUSP00000113523.2"; transcript_support_level "1"; mgi_id "MGI:1321395"; tag "basic"; havana_gene "OTTMUSG00000031915.1"; havana_transcript "OTTMUST00000079139.1";
chr7	HAVANA	exon	27032780	27033038	0	-	.	gene_id "ENSMUSG00000040488.20"; transcript_id "ENSMUST00000118583.8"; gene_type "protein_coding"; gene_name "Ltbp4"; transcript_type "protein_coding"; transcript_name "Ltbp4-202"; exon_number 1; exon_id "ENSMUSE00000709573.2"; level 2; protein_id "ENSMUSP00000113523.2"; transcript_support_level "1"; mgi_id "MGI:1321395"; tag "basic"; havana_gene "OTTMUSG00000031915.1"; havana_transcript "OTTMUST00000079139.1";
chr7	HAVANA	exon	27032780	27033073	0	-	.	gene_id "ENSMUSG00000040488.20"; transcript_id "ENSMUST00000206413.2"; gene_type "protein_coding"; gene_name "Ltbp4"; transcript_type "protein_coding_CDS_not_defined"; transcript_name "Ltbp4-208"; exon_number 1; exon_id "ENSMUSE00000967561.2"; level 2; transcript_support_level "1"; mgi_id "MGI:1321395"; havana_gene "OTTMUSG00000031915.1"; havana_transcript "OTTMUST00000079138.1";
chr7	HAVANA	exon	27032780	27033088	0	-	.	gene_id "ENSMUSG00000040488.20"; transcript_id "ENSMUST00000121175.8"; gene_type "protein_coding"; gene_name "Ltbp4"; transcript_type "protein_coding"; transcript_name "Ltbp4-203"; exon_number 1; exon_id "ENSMUSE00000716944.2"; level 2; protein_id "ENSMUSP00000113674.2"; transcript_support_level "1"; mgi_id "MGI:1321395"; tag "basic"; tag "appris_alternative_2"; tag "CCDS"; ccdsid "CCDS52158.1"; havana_gene "OTTMUSG00000031915.1"; havana_transcript "OTTMUST00000079137.1";
chr7	HAVANA	start_codon	27033027	27033029	0	-	0	gene_id "ENSMUSG00000040488.20"; transcript_id "ENSMUST00000121175.8"; gene_type "protein_coding"; gene_name "Ltbp4"; transcript_type "protein_coding"; transcript_name "Ltbp4-203"; exon_number 1; exon_id "ENSMUSE00000716944.2"; level 2; protein_id "ENSMUSP00000113674.2"; transcript_support_level "1"; mgi_id "MGI:1321395"; tag "basic"; tag "appris_alternative_2"; tag "CCDS"; ccdsid "CCDS52158.1"; havana_gene "OTTMUSG00000031915.1"; havana_transcript "OTTMUST00000079137.1";
chr7	HAVANA	start_codon	27033027	27033029	0	-	0	gene_id "ENSMUSG00000040488.20"; transcript_id "ENSMUST00000118583.8"; gene_type "protein_coding"; gene_name "Ltbp4"; transcript_type "protein_coding"; transcript_name "Ltbp4-202"; exon_number 1; exon_id "ENSMUSE00000709573.2"; level 2; protein_id "ENSMUSP00000113523.2"; transcript_support_level "1"; mgi_id "MGI:1321395"; tag "basic"; havana_gene "OTTMUSG00000031915.1"; havana_transcript "OTTMUST00000079139.1";
chr7	HAVANA	UTR	27033030	27033038	0	-	.	gene_id "ENSMUSG00000040488.20"; transcript_id "ENSMUST00000118583.8"; gene_type "protein_coding"; gene_name "Ltbp4"; transcript_type "protein_coding"; transcript_name "Ltbp4-202"; exon_number 1; exon_id "ENSMUSE00000709573.2"; level 2; protein_id "ENSMUSP00000113523.2"; transcript_support_level "1"; mgi_id "MGI:1321395"; tag "basic"; havana_gene "OTTMUSG00000031915.1"; havana_transcript "OTTMUST00000079139.1";
chr7	HAVANA	UTR	27033030	27033088	0	-	.	gene_id "ENSMUSG00000040488.20"; transcript_id "ENSMUST00000121175.8"; gene_type "protein_coding"; gene_name "Ltbp4"; transcript_type "protein_coding"; transcript_name "Ltbp4-203"; exon_number 1; exon_id "ENSMUSE00000716944.2"; level 2; protein_id "ENSMUSP00000113674.2"; transcript_support_level "1"; mgi_id "MGI:1321395"; tag "basic"; tag "appris_alternative_2"; tag "CCDS"; ccdsid "CCDS52158.1"; havana_gene "OTTMUSG00000031915.1"; havana_transcript "OTTMUST00000079137.1";
chr7	HAVANA	exon	27034262	27034371	0	-	.	gene_id "ENSMUSG00000040488.20"; transcript_id "ENSMUST00000038618.13"; gene_type "protein_coding"; gene_name "Ltbp4"; transcript_type "protein_coding"; transcript_name "Ltbp4-201"; exon_number 4; exon_id "ENSMUSE00000484703.3"; level 2; protein_id "ENSMUSP00000037536.7"; transcript_support_level "1"; mgi_id "MGI:1321395"; tag "basic"; tag "Ensembl_canonical"; tag "GENCODE_Primary"; tag "appris_principal_2"; tag "CCDS"; ccdsid "CCDS21017.1"; havana_gene "OTTMUSG00000031915.1"; havana_transcript "OTTMUST00000079136.1";
chr7	HAVANA	CDS	27034262	27034371	0	-	1	gene_id "ENSMUSG00000040488.20"; transcript_id "ENSMUST00000038618.13"; gene_type "protein_coding"; gene_name "Ltbp4"; transcript_type "protein_coding"; transcript_name "Ltbp4-201"; exon_number 4; exon_id "ENSMUSE00000484703.3"; level 2; protein_id "ENSMUSP00000037536.7"; transcript_support_level "1"; mgi_id "MGI:1321395"; tag "basic"; tag "Ensembl_canonical"; tag "GENCODE_Primary"; tag "appris_principal_2"; tag "CCDS"; ccdsid "CCDS21017.1"; havana_gene "OTTMUSG00000031915.1"; havana_transcript "OTTMUST00000079136.1";
chr7	ENSEMBL_gcm37	exon	27034262	27034371	1.96318318752409	-	.	gene_id "ENSMUSG00000040488.20"; transcript_id "ENSMUSG00000040488.20_tx_2"; exon_id "chr7_27034262_27034371_-"; exonnum "5"; txlen "5579";
chr7	HAVANA	exon	27034822	27034960	0	-	.	gene_id "ENSMUSG00000040488.20"; transcript_id "ENSMUST00000038618.13"; gene_type "protein_coding"; gene_name "Ltbp4"; transcript_type "protein_coding"; transcript_name "Ltbp4-201"; exon_number 3; exon_id "ENSMUSE00000490043.3"; level 2; protein_id "ENSMUSP00000037536.7"; transcript_support_level "1"; mgi_id "MGI:1321395"; tag "basic"; tag "Ensembl_canonical"; tag "GENCODE_Primary"; tag "appris_principal_2"; tag "CCDS"; ccdsid "CCDS21017.1"; havana_gene "OTTMUSG00000031915.1"; havana_transcript "OTTMUST00000079136.1";
chr7	HAVANA	CDS	27034822	27034960	0	-	2	gene_id "ENSMUSG00000040488.20"; transcript_id "ENSMUST00000038618.13"; gene_type "protein_coding"; gene_name "Ltbp4"; transcript_type "protein_coding"; transcript_name "Ltbp4-201"; exon_number 3; exon_id "ENSMUSE00000490043.3"; level 2; protein_id "ENSMUSP00000037536.7"; transcript_support_level "1"; mgi_id "MGI:1321395"; tag "basic"; tag "Ensembl_canonical"; tag "GENCODE_Primary"; tag "appris_principal_2"; tag "CCDS"; ccdsid "CCDS21017.1"; havana_gene "OTTMUSG00000031915.1"; havana_transcript "OTTMUST00000079136.1";
chr7	ENSEMBL_gcm37	exon	27034822	27034960	1.96318318752409	-	.	gene_id "ENSMUSG00000040488.20"; transcript_id "ENSMUSG00000040488.20_tx_2"; exon_id "chr7_27034822_27034960_-"; exonnum "4"; txlen "5579";
chr7	HAVANA	exon	27035078	27035136	0	-	.	gene_id "ENSMUSG00000040488.20"; transcript_id "ENSMUST00000038618.13"; gene_type "protein_coding"; gene_name "Ltbp4"; transcript_type "protein_coding"; transcript_name "Ltbp4-201"; exon_number 2; exon_id "ENSMUSE00000488113.3"; level 2; protein_id "ENSMUSP00000037536.7"; transcript_support_level "1"; mgi_id "MGI:1321395"; tag "basic"; tag "Ensembl_canonical"; tag "GENCODE_Primary"; tag "appris_principal_2"; tag "CCDS"; ccdsid "CCDS21017.1"; havana_gene "OTTMUSG00000031915.1"; havana_transcript "OTTMUST00000079136.1";
chr7	HAVANA	CDS	27035078	27035136	0	-	1	gene_id "ENSMUSG00000040488.20"; transcript_id "ENSMUST00000038618.13"; gene_type "protein_coding"; gene_name "Ltbp4"; transcript_type "protein_coding"; transcript_name "Ltbp4-201"; exon_number 2; exon_id "ENSMUSE00000488113.3"; level 2; protein_id "ENSMUSP00000037536.7"; transcript_support_level "1"; mgi_id "MGI:1321395"; tag "basic"; tag "Ensembl_canonical"; tag "GENCODE_Primary"; tag "appris_principal_2"; tag "CCDS"; ccdsid "CCDS21017.1"; havana_gene "OTTMUSG00000031915.1"; havana_transcript "OTTMUST00000079136.1";
chr7	ENSEMBL_gcm37	exon	27035078	27035136	1.96318318752409	-	.	gene_id "ENSMUSG00000040488.20"; transcript_id "ENSMUSG00000040488.20_tx_2"; exon_id "chr7_27035078_27035136_-"; exonnum "3"; txlen "5579";
chr7	HAVANA	CDS	27036853	27036992	0	-	0	gene_id "ENSMUSG00000040488.20"; transcript_id "ENSMUST00000038618.13"; gene_type "protein_coding"; gene_name "Ltbp4"; transcript_type "protein_coding"; transcript_name "Ltbp4-201"; exon_number 1; exon_id "ENSMUSE00000501397.4"; level 2; protein_id "ENSMUSP00000037536.7"; transcript_support_level "1"; mgi_id "MGI:1321395"; tag "basic"; tag "Ensembl_canonical"; tag "GENCODE_Primary"; tag "appris_principal_2"; tag "CCDS"; ccdsid "CCDS21017.1"; havana_gene "OTTMUSG00000031915.1"; havana_transcript "OTTMUST00000079136.1";
chr7	HAVANA	exon	27036853	27037117	0	-	.	gene_id "ENSMUSG00000040488.20"; transcript_id "ENSMUST00000038618.13"; gene_type "protein_coding"; gene_name "Ltbp4"; transcript_type "protein_coding"; transcript_name "Ltbp4-201"; exon_number 1; exon_id "ENSMUSE00000501397.4"; level 2; protein_id "ENSMUSP00000037536.7"; transcript_support_level "1"; mgi_id "MGI:1321395"; tag "basic"; tag "Ensembl_canonical"; tag "GENCODE_Primary"; tag "appris_principal_2"; tag "CCDS"; ccdsid "CCDS21017.1"; havana_gene "OTTMUSG00000031915.1"; havana_transcript "OTTMUST00000079136.1";
chr7	sragcm37_mid	exon	27036853	27037250	1.96318318752409	-	.	gene_id "ENSMUSG00000040488.20"; transcript_id "ENSMUSG00000040488.20_tx_2"; exon_id "chr7_27036853_27037250_-"; exonnum "2"; txlen "5579";
chr7	HAVANA	start_codon	27036990	27036992	0	-	0	gene_id "ENSMUSG00000040488.20"; transcript_id "ENSMUST00000038618.13"; gene_type "protein_coding"; gene_name "Ltbp4"; transcript_type "protein_coding"; transcript_name "Ltbp4-201"; exon_number 1; exon_id "ENSMUSE00000501397.4"; level 2; protein_id "ENSMUSP00000037536.7"; transcript_support_level "1"; mgi_id "MGI:1321395"; tag "basic"; tag "Ensembl_canonical"; tag "GENCODE_Primary"; tag "appris_principal_2"; tag "CCDS"; ccdsid "CCDS21017.1"; havana_gene "OTTMUSG00000031915.1"; havana_transcript "OTTMUST00000079136.1";
chr7	HAVANA	UTR	27036993	27037117	0	-	.	gene_id "ENSMUSG00000040488.20"; transcript_id "ENSMUST00000038618.13"; gene_type "protein_coding"; gene_name "Ltbp4"; transcript_type "protein_coding"; transcript_name "Ltbp4-201"; exon_number 1; exon_id "ENSMUSE00000501397.4"; level 2; protein_id "ENSMUSP00000037536.7"; transcript_support_level "1"; mgi_id "MGI:1321395"; tag "basic"; tag "Ensembl_canonical"; tag "GENCODE_Primary"; tag "appris_principal_2"; tag "CCDS"; ccdsid "CCDS21017.1"; havana_gene "OTTMUSG00000031915.1"; havana_transcript "OTTMUST00000079136.1";
chr7	sragcm37_ss	exon	27039053	27039116	1.96318318752409	-	.	gene_id "ENSMUSG00000040488.20"; transcript_id "ENSMUSG00000040488.20_tx_2"; exon_id "chr7_27039053_27039116_-"; exonnum "1"; txlen "5579";
chr7	HAVANA	UTR	27041558	27041740	0	-	.	gene_id "ENSMUSG00000089832.9"; transcript_id "ENSMUST00000003857.7"; gene_type "protein_coding"; gene_name "Shkbp1"; transcript_type "protein_coding"; transcript_name "Shkbp1-201"; exon_number 18; exon_id "ENSMUSE00000733979.2"; level 2; protein_id "ENSMUSP00000003857.7"; transcript_support_level "1"; mgi_id "MGI:2385803"; tag "basic"; tag "Ensembl_canonical"; tag "GENCODE_Primary"; tag "appris_principal_1"; tag "CCDS"; ccdsid "CCDS21018.1"; havana_gene "OTTMUSG00000023744.1"; havana_transcript "OTTMUST00000057992.1";
chr7	HAVANA	exon	27041558	27041969	0	-	.	gene_id "ENSMUSG00000089832.9"; transcript_id "ENSMUST00000003857.7"; gene_type "protein_coding"; gene_name "Shkbp1"; transcript_type "protein_coding"; transcript_name "Shkbp1-201"; exon_number 18; exon_id "ENSMUSE00000733979.2"; level 2; protein_id "ENSMUSP00000003857.7"; transcript_support_level "1"; mgi_id "MGI:2385803"; tag "basic"; tag "Ensembl_canonical"; tag "GENCODE_Primary"; tag "appris_principal_1"; tag "CCDS"; ccdsid "CCDS21018.1"; havana_gene "OTTMUSG00000023744.1"; havana_transcript "OTTMUST00000057992.1";
chr7	HAVANA	gene	27041558	27055444	0	-	.	gene_id "ENSMUSG00000089832.9"; gene_type "protein_coding"; gene_name "Shkbp1"; level 2; mgi_id "MGI:2385803"; tag "overlapping_locus"; havana_gene "OTTMUSG00000023744.1";
chr7	HAVANA	transcript	27041558	27055444	0	-	.	gene_id "ENSMUSG00000089832.9"; transcript_id "ENSMUST00000003857.7"; gene_type "protein_coding"; gene_name "Shkbp1"; transcript_type "protein_coding"; transcript_name "Shkbp1-201"; level 2; protein_id "ENSMUSP00000003857.7"; transcript_support_level "1"; mgi_id "MGI:2385803"; tag "basic"; tag "Ensembl_canonical"; tag "GENCODE_Primary"; tag "appris_principal_1"; tag "CCDS"; ccdsid "CCDS21018.1"; havana_gene "OTTMUSG00000023744.1"; havana_transcript "OTTMUST00000057992.1";
chr7	HAVANA	exon	27041562	27041969	0	-	.	gene_id "ENSMUSG00000089832.9"; transcript_id "ENSMUST00000132684.8"; gene_type "protein_coding"; gene_name "Shkbp1"; transcript_type "retained_intron"; transcript_name "Shkbp1-204"; exon_number 16; exon_id "ENSMUSE00000306818.6"; level 2; transcript_support_level "1"; mgi_id "MGI:2385803"; havana_gene "OTTMUSG00000023744.1"; havana_transcript "OTTMUST00000057994.1";
chr7	HAVANA	exon	27041562	27041969	0	-	.	gene_id "ENSMUSG00000089832.9"; transcript_id "ENSMUST00000123190.8"; gene_type "protein_coding"; gene_name "Shkbp1"; transcript_type "retained_intron"; transcript_name "Shkbp1-202"; exon_number 17; exon_id "ENSMUSE00000306818.6"; level 2; transcript_support_level "1"; mgi_id "MGI:2385803"; havana_gene "OTTMUSG00000023744.1"; havana_transcript "OTTMUST00000057993.1";
chr7	HAVANA	transcript	27041562	27055168	0	-	.	gene_id "ENSMUSG00000089832.9"; transcript_id "ENSMUST00000132684.8"; gene_type "protein_coding"; gene_name "Shkbp1"; transcript_type "retained_intron"; transcript_name "Shkbp1-204"; level 2; transcript_support_level "1"; mgi_id "MGI:2385803"; havana_gene "OTTMUSG00000023744.1"; havana_transcript "OTTMUST00000057994.1";
chr7	HAVANA	transcript	27041562	27055379	0	-	.	gene_id "ENSMUSG00000089832.9"; transcript_id "ENSMUST00000123190.8"; gene_type "protein_coding"; gene_name "Shkbp1"; transcript_type "retained_intron"; transcript_name "Shkbp1-202"; level 2; transcript_support_level "1"; mgi_id "MGI:2385803"; havana_gene "OTTMUSG00000023744.1"; havana_transcript "OTTMUST00000057993.1";
chr7	HAVANA	exon	27041563	27041969	0	-	.	gene_id "ENSMUSG00000089832.9"; transcript_id "ENSMUST00000148933.8"; gene_type "protein_coding"; gene_name "Shkbp1"; transcript_type "protein_coding_CDS_not_defined"; transcript_name "Shkbp1-209"; exon_number 6; exon_id "ENSMUSE00000781407.2"; level 2; transcript_support_level "1"; mgi_id "MGI:2385803"; havana_gene "OTTMUSG00000023744.1"; havana_transcript "OTTMUST00000057996.1";
chr7	HAVANA	transcript	27041563	27045027	0	-	.	gene_id "ENSMUSG00000089832.9"; transcript_id "ENSMUST00000148933.8"; gene_type "protein_coding"; gene_name "Shkbp1"; transcript_type "protein_coding_CDS_not_defined"; transcript_name "Shkbp1-209"; level 2; transcript_support_level "1"; mgi_id "MGI:2385803"; havana_gene "OTTMUSG00000023744.1"; havana_transcript "OTTMUST00000057996.1";
chr7	HAVANA	stop_codon	27041738	27041740	0	-	0	gene_id "ENSMUSG00000089832.9"; transcript_id "ENSMUST00000003857.7"; gene_type "protein_coding"; gene_name "Shkbp1"; transcript_type "protein_coding"; transcript_name "Shkbp1-201"; exon_number 18; exon_id "ENSMUSE00000733979.2"; level 2; protein_id "ENSMUSP00000003857.7"; transcript_support_level "1"; mgi_id "MGI:2385803"; tag "basic"; tag "Ensembl_canonical"; tag "GENCODE_Primary"; tag "appris_principal_1"; tag "CCDS"; ccdsid "CCDS21018.1"; havana_gene "OTTMUSG00000023744.1"; havana_transcript "OTTMUST00000057992.1";
chr7	HAVANA	CDS	27041741	27041969	0	-	1	gene_id "ENSMUSG00000089832.9"; transcript_id "ENSMUST00000003857.7"; gene_type "protein_coding"; gene_name "Shkbp1"; transcript_type "protein_coding"; transcript_name "Shkbp1-201"; exon_number 18; exon_id "ENSMUSE00000733979.2"; level 2; protein_id "ENSMUSP00000003857.7"; transcript_support_level "1"; mgi_id "MGI:2385803"; tag "basic"; tag "Ensembl_canonical"; tag "GENCODE_Primary"; tag "appris_principal_1"; tag "CCDS"; ccdsid "CCDS21018.1"; havana_gene "OTTMUSG00000023744.1"; havana_transcript "OTTMUST00000057992.1";
chr7	HAVANA	exon	27041837	27041969	0	-	.	gene_id "ENSMUSG00000089832.9"; transcript_id "ENSMUST00000140638.2"; gene_type "protein_coding"; gene_name "Shkbp1"; transcript_type "retained_intron"; transcript_name "Shkbp1-207"; exon_number 2; exon_id "ENSMUSE00000750178.2"; level 2; transcript_support_level "2"; mgi_id "MGI:2385803"; havana_gene "OTTMUSG00000023744.1"; havana_transcript "OTTMUST00000058003.1";
chr7	HAVANA	transcript	27041837	27042346	0	-	.	gene_id "ENSMUSG00000089832.9"; transcript_id "ENSMUST00000140638.2"; gene_type "protein_coding"; gene_name "Shkbp1"; transcript_type "retained_intron"; transcript_name "Shkbp1-207"; level 2; transcript_support_level "2"; mgi_id "MGI:2385803"; havana_gene "OTTMUSG00000023744.1"; havana_transcript "OTTMUST00000058003.1";
chr7	HAVANA	exon	27042071	27042182	0	-	.	gene_id "ENSMUSG00000089832.9"; transcript_id "ENSMUST00000123190.8"; gene_type "protein_coding"; gene_name "Shkbp1"; transcript_type "retained_intron"; transcript_name "Shkbp1-202"; exon_number 16; exon_id "ENSMUSE00000787929.2"; level 2; transcript_support_level "1"; mgi_id "MGI:2385803"; havana_gene "OTTMUSG00000023744.1"; havana_transcript "OTTMUST00000057993.1";
chr7	HAVANA	exon	27042071	27042185	0	-	.	gene_id "ENSMUSG00000089832.9"; transcript_id "ENSMUST00000003857.7"; gene_type "protein_coding"; gene_name "Shkbp1"; transcript_type "protein_coding"; transcript_name "Shkbp1-201"; exon_number 17; exon_id "ENSMUSE00001250044.2"; level 2; protein_id "ENSMUSP00000003857.7"; transcript_support_level "1"; mgi_id "MGI:2385803"; tag "basic"; tag "Ensembl_canonical"; tag "GENCODE_Primary"; tag "appris_principal_1"; tag "CCDS"; ccdsid "CCDS21018.1"; havana_gene "OTTMUSG00000023744.1"; havana_transcript "OTTMUST00000057992.1";
chr7	HAVANA	CDS	27042071	27042185	0	-	2	gene_id "ENSMUSG00000089832.9"; transcript_id "ENSMUST00000003857.7"; gene_type "protein_coding"; gene_name "Shkbp1"; transcript_type "protein_coding"; transcript_name "Shkbp1-201"; exon_number 17; exon_id "ENSMUSE00001250044.2"; level 2; protein_id "ENSMUSP00000003857.7"; transcript_support_level "1"; mgi_id "MGI:2385803"; tag "basic"; tag "Ensembl_canonical"; tag "GENCODE_Primary"; tag "appris_principal_1"; tag "CCDS"; ccdsid "CCDS21018.1"; havana_gene "OTTMUSG00000023744.1"; havana_transcript "OTTMUST00000057992.1";
chr7	HAVANA	exon	27042071	27042185	0	-	.	gene_id "ENSMUSG00000089832.9"; transcript_id "ENSMUST00000132684.8"; gene_type "protein_coding"; gene_name "Shkbp1"; transcript_type "retained_intron"; transcript_name "Shkbp1-204"; exon_number 15; exon_id "ENSMUSE00001246268.2"; level 2; transcript_support_level "1"; mgi_id "MGI:2385803"; havana_gene "OTTMUSG00000023744.1"; havana_transcript "OTTMUST00000057994.1";
chr7	HAVANA	exon	27042071	27042185	0	-	.	gene_id "ENSMUSG00000089832.9"; transcript_id "ENSMUST00000148933.8"; gene_type "protein_coding"; gene_name "Shkbp1"; transcript_type "protein_coding_CDS_not_defined"; transcript_name "Shkbp1-209"; exon_number 5; exon_id "ENSMUSE00001246268.2"; level 2; transcript_support_level "1"; mgi_id "MGI:2385803"; havana_gene "OTTMUSG00000023744.1"; havana_transcript "OTTMUST00000057996.1";
chr7	HAVANA	exon	27042071	27042346	0	-	.	gene_id "ENSMUSG00000089832.9"; transcript_id "ENSMUST00000140638.2"; gene_type "protein_coding"; gene_name "Shkbp1"; transcript_type "retained_intron"; transcript_name "Shkbp1-207"; exon_number 1; exon_id "ENSMUSE00000822220.2"; level 2; transcript_support_level "2"; mgi_id "MGI:2385803"; havana_gene "OTTMUSG00000023744.1"; havana_transcript "OTTMUST00000058003.1";
chr7	HAVANA	exon	27042569	27042846	0	-	.	gene_id "ENSMUSG00000089832.9"; transcript_id "ENSMUST00000143239.2"; gene_type "protein_coding"; gene_name "Shkbp1"; transcript_type "protein_coding_CDS_not_defined"; transcript_name "Shkbp1-208"; exon_number 4; exon_id "ENSMUSE00000786441.2"; level 2; transcript_support_level "3"; mgi_id "MGI:2385803"; havana_gene "OTTMUSG00000023744.1"; havana_transcript "OTTMUST00000058002.1";
chr7	HAVANA	transcript	27042569	27047852	0	-	.	gene_id "ENSMUSG00000089832.9"; transcript_id "ENSMUST00000143239.2"; gene_type "protein_coding"; gene_name "Shkbp1"; transcript_type "protein_coding_CDS_not_defined"; transcript_name "Shkbp1-208"; level 2; transcript_support_level "3"; mgi_id "MGI:2385803"; havana_gene "OTTMUSG00000023744.1"; havana_transcript "OTTMUST00000058002.1";
chr7	HAVANA	exon	27042668	27042846	0	-	.	gene_id "ENSMUSG00000089832.9"; transcript_id "ENSMUST00000003857.7"; gene_type "protein_coding"; gene_name "Shkbp1"; transcript_type "protein_coding"; transcript_name "Shkbp1-201"; exon_number 16; exon_id "ENSMUSE00001253471.2"; level 2; protein_id "ENSMUSP00000003857.7"; transcript_support_level "1"; mgi_id "MGI:2385803"; tag "basic"; tag "Ensembl_canonical"; tag "GENCODE_Primary"; tag "appris_principal_1"; tag "CCDS"; ccdsid "CCDS21018.1"; havana_gene "OTTMUSG00000023744.1"; havana_transcript "OTTMUST00000057992.1";
chr7	HAVANA	CDS	27042668	27042846	0	-	1	gene_id "ENSMUSG00000089832.9"; transcript_id "ENSMUST00000003857.7"; gene_type "protein_coding"; gene_name "Shkbp1"; transcript_type "protein_coding"; transcript_name "Shkbp1-201"; exon_number 16; exon_id "ENSMUSE00001253471.2"; level 2; protein_id "ENSMUSP00000003857.7"; transcript_support_level "1"; mgi_id "MGI:2385803"; tag "basic"; tag "Ensembl_canonical"; tag "GENCODE_Primary"; tag "appris_principal_1"; tag "CCDS"; ccdsid "CCDS21018.1"; havana_gene "OTTMUSG00000023744.1"; havana_transcript "OTTMUST00000057992.1";
chr7	HAVANA	exon	27042668	27042846	0	-	.	gene_id "ENSMUSG00000089832.9"; transcript_id "ENSMUST00000132684.8"; gene_type "protein_coding"; gene_name "Shkbp1"; transcript_type "retained_intron"; transcript_name "Shkbp1-204"; exon_number 14; exon_id "ENSMUSE00001236102.2"; level 2; transcript_support_level "1"; mgi_id "MGI:2385803"; havana_gene "OTTMUSG00000023744.1"; havana_transcript "OTTMUST00000057994.1";
chr7	HAVANA	exon	27042668	27042846	0	-	.	gene_id "ENSMUSG00000089832.9"; transcript_id "ENSMUST00000123190.8"; gene_type "protein_coding"; gene_name "Shkbp1"; transcript_type "retained_intron"; transcript_name "Shkbp1-202"; exon_number 15; exon_id "ENSMUSE00001236102.2"; level 2; transcript_support_level "1"; mgi_id "MGI:2385803"; havana_gene "OTTMUSG00000023744.1"; havana_transcript "OTTMUST00000057993.1";
chr7	HAVANA	exon	27042668	27042846	0	-	.	gene_id "ENSMUSG00000089832.9"; transcript_id "ENSMUST00000148933.8"; gene_type "protein_coding"; gene_name "Shkbp1"; transcript_type "protein_coding_CDS_not_defined"; transcript_name "Shkbp1-209"; exon_number 4; exon_id "ENSMUSE00001236102.2"; level 2; transcript_support_level "1"; mgi_id "MGI:2385803"; havana_gene "OTTMUSG00000023744.1"; havana_transcript "OTTMUST00000057996.1";
chr7	HAVANA	exon	27044065	27044161	0	-	.	gene_id "ENSMUSG00000089832.9"; transcript_id "ENSMUST00000003857.7"; gene_type "protein_coding"; gene_name "Shkbp1"; transcript_type "protein_coding"; transcript_name "Shkbp1-201"; exon_number 15; exon_id "ENSMUSE00001296014.2"; level 2; protein_id "ENSMUSP00000003857.7"; transcript_support_level "1"; mgi_id "MGI:2385803"; tag "basic"; tag "Ensembl_canonical"; tag "GENCODE_Primary"; tag "appris_principal_1"; tag "CCDS"; ccdsid "CCDS21018.1"; havana_gene "OTTMUSG00000023744.1"; havana_transcript "OTTMUST00000057992.1";
chr7	HAVANA	CDS	27044065	27044161	0	-	2	gene_id "ENSMUSG00000089832.9"; transcript_id "ENSMUST00000003857.7"; gene_type "protein_coding"; gene_name "Shkbp1"; transcript_type "protein_coding"; transcript_name "Shkbp1-201"; exon_number 15; exon_id "ENSMUSE00001296014.2"; level 2; protein_id "ENSMUSP00000003857.7"; transcript_support_level "1"; mgi_id "MGI:2385803"; tag "basic"; tag "Ensembl_canonical"; tag "GENCODE_Primary"; tag "appris_principal_1"; tag "CCDS"; ccdsid "CCDS21018.1"; havana_gene "OTTMUSG00000023744.1"; havana_transcript "OTTMUST00000057992.1";
chr7	HAVANA	exon	27044065	27044161	0	-	.	gene_id "ENSMUSG00000089832.9"; transcript_id "ENSMUST00000132684.8"; gene_type "protein_coding"; gene_name "Shkbp1"; transcript_type "retained_intron"; transcript_name "Shkbp1-204"; exon_number 13; exon_id "ENSMUSE00001298981.2"; level 2; transcript_support_level "1"; mgi_id "MGI:2385803"; havana_gene "OTTMUSG00000023744.1"; havana_transcript "OTTMUST00000057994.1";
chr7	HAVANA	exon	27044065	27044161	0	-	.	gene_id "ENSMUSG00000089832.9"; transcript_id "ENSMUST00000123190.8"; gene_type "protein_coding"; gene_name "Shkbp1"; transcript_type "retained_intron"; transcript_name "Shkbp1-202"; exon_number 14; exon_id "ENSMUSE00001298981.2"; level 2; transcript_support_level "1"; mgi_id "MGI:2385803"; havana_gene "OTTMUSG00000023744.1"; havana_transcript "OTTMUST00000057993.1";
chr7	HAVANA	exon	27044065	27044161	0	-	.	gene_id "ENSMUSG00000089832.9"; transcript_id "ENSMUST00000148933.8"; gene_type "protein_coding"; gene_name "Shkbp1"; transcript_type "protein_coding_CDS_not_defined"; transcript_name "Shkbp1-209"; exon_number 3; exon_id "ENSMUSE00001298981.2"; level 2; transcript_support_level "1"; mgi_id "MGI:2385803"; havana_gene "OTTMUSG00000023744.1"; havana_transcript "OTTMUST00000057996.1";
chr7	HAVANA	exon	27044065	27044161	0	-	.	gene_id "ENSMUSG00000089832.9"; transcript_id "ENSMUST00000143239.2"; gene_type "protein_coding"; gene_name "Shkbp1"; transcript_type "protein_coding_CDS_not_defined"; transcript_name "Shkbp1-208"; exon_number 3; exon_id "ENSMUSE00001298981.2"; level 2; transcript_support_level "3"; mgi_id "MGI:2385803"; havana_gene "OTTMUSG00000023744.1"; havana_transcript "OTTMUST00000058002.1";
chr7	HAVANA	exon	27044404	27044753	0	-	.	gene_id "ENSMUSG00000089832.9"; transcript_id "ENSMUST00000132046.2"; gene_type "protein_coding"; gene_name "Shkbp1"; transcript_type "retained_intron"; transcript_name "Shkbp1-203"; exon_number 2; exon_id "ENSMUSE00000836807.2"; level 2; transcript_support_level "5"; mgi_id "MGI:2385803"; havana_gene "OTTMUSG00000023744.1"; havana_transcript "OTTMUST00000058001.1";
chr7	HAVANA	transcript	27044404	27046879	0	-	.	gene_id "ENSMUSG00000089832.9"; transcript_id "ENSMUST00000132046.2"; gene_type "protein_coding"; gene_name "Shkbp1"; transcript_type "retained_intron"; transcript_name "Shkbp1-203"; level 2; transcript_support_level "5"; mgi_id "MGI:2385803"; havana_gene "OTTMUSG00000023744.1"; havana_transcript "OTTMUST00000058001.1";
chr7	HAVANA	exon	27044598	27044753	0	-	.	gene_id "ENSMUSG00000089832.9"; transcript_id "ENSMUST00000003857.7"; gene_type "protein_coding"; gene_name "Shkbp1"; transcript_type "protein_coding"; transcript_name "Shkbp1-201"; exon_number 14; exon_id "ENSMUSE00001206606.2"; level 2; protein_id "ENSMUSP00000003857.7"; transcript_support_level "1"; mgi_id "MGI:2385803"; tag "basic"; tag "Ensembl_canonical"; tag "GENCODE_Primary"; tag "appris_principal_1"; tag "CCDS"; ccdsid "CCDS21018.1"; havana_gene "OTTMUSG00000023744.1"; havana_transcript "OTTMUST00000057992.1";
chr7	HAVANA	CDS	27044598	27044753	0	-	2	gene_id "ENSMUSG00000089832.9"; transcript_id "ENSMUST00000003857.7"; gene_type "protein_coding"; gene_name "Shkbp1"; transcript_type "protein_coding"; transcript_name "Shkbp1-201"; exon_number 14; exon_id "ENSMUSE00001206606.2"; level 2; protein_id "ENSMUSP00000003857.7"; transcript_support_level "1"; mgi_id "MGI:2385803"; tag "basic"; tag "Ensembl_canonical"; tag "GENCODE_Primary"; tag "appris_principal_1"; tag "CCDS"; ccdsid "CCDS21018.1"; havana_gene "OTTMUSG00000023744.1"; havana_transcript "OTTMUST00000057992.1";
chr7	HAVANA	exon	27044598	27044753	0	-	.	gene_id "ENSMUSG00000089832.9"; transcript_id "ENSMUST00000132684.8"; gene_type "protein_coding"; gene_name "Shkbp1"; transcript_type "retained_intron"; transcript_name "Shkbp1-204"; exon_number 12; exon_id "ENSMUSE00001262409.2"; level 2; transcript_support_level "1"; mgi_id "MGI:2385803"; havana_gene "OTTMUSG00000023744.1"; havana_transcript "OTTMUST00000057994.1";
chr7	HAVANA	exon	27044598	27044753	0	-	.	gene_id "ENSMUSG00000089832.9"; transcript_id "ENSMUST00000123190.8"; gene_type "protein_coding"; gene_name "Shkbp1"; transcript_type "retained_intron"; transcript_name "Shkbp1-202"; exon_number 13; exon_id "ENSMUSE00001262409.2"; level 2; transcript_support_level "1"; mgi_id "MGI:2385803"; havana_gene "OTTMUSG00000023744.1"; havana_transcript "OTTMUST00000057993.1";
chr7	HAVANA	exon	27044598	27044753	0	-	.	gene_id "ENSMUSG00000089832.9"; transcript_id "ENSMUST00000148933.8"; gene_type "protein_coding"; gene_name "Shkbp1"; transcript_type "protein_coding_CDS_not_defined"; transcript_name "Shkbp1-209"; exon_number 2; exon_id "ENSMUSE00001262409.2"; level 2; transcript_support_level "1"; mgi_id "MGI:2385803"; havana_gene "OTTMUSG00000023744.1"; havana_transcript "OTTMUST00000057996.1";
chr7	HAVANA	exon	27044598	27044753	0	-	.	gene_id "ENSMUSG00000089832.9"; transcript_id "ENSMUST00000143239.2"; gene_type "protein_coding"; gene_name "Shkbp1"; transcript_type "protein_coding_CDS_not_defined"; transcript_name "Shkbp1-208"; exon_number 2; exon_id "ENSMUSE00001262409.2"; level 2; transcript_support_level "3"; mgi_id "MGI:2385803"; havana_gene "OTTMUSG00000023744.1"; havana_transcript "OTTMUST00000058002.1";
chr7	HAVANA	exon	27044842	27045027	0	-	.	gene_id "ENSMUSG00000089832.9"; transcript_id "ENSMUST00000148933.8"; gene_type "protein_coding"; gene_name "Shkbp1"; transcript_type "protein_coding_CDS_not_defined"; transcript_name "Shkbp1-209"; exon_number 1; exon_id "ENSMUSE00000752660.2"; level 2; transcript_support_level "1"; mgi_id "MGI:2385803"; havana_gene "OTTMUSG00000023744.1"; havana_transcript "OTTMUST00000057996.1";
chr7	HAVANA	exon	27046427	27046597	0	-	.	gene_id "ENSMUSG00000089832.9"; transcript_id "ENSMUST00000003857.7"; gene_type "protein_coding"; gene_name "Shkbp1"; transcript_type "protein_coding"; transcript_name "Shkbp1-201"; exon_number 13; exon_id "ENSMUSE00001277566.2"; level 2; protein_id "ENSMUSP00000003857.7"; transcript_support_level "1"; mgi_id "MGI:2385803"; tag "basic"; tag "Ensembl_canonical"; tag "GENCODE_Primary"; tag "appris_principal_1"; tag "CCDS"; ccdsid "CCDS21018.1"; havana_gene "OTTMUSG00000023744.1"; havana_transcript "OTTMUST00000057992.1";
chr7	HAVANA	CDS	27046427	27046597	0	-	2	gene_id "ENSMUSG00000089832.9"; transcript_id "ENSMUST00000003857.7"; gene_type "protein_coding"; gene_name "Shkbp1"; transcript_type "protein_coding"; transcript_name "Shkbp1-201"; exon_number 13; exon_id "ENSMUSE00001277566.2"; level 2; protein_id "ENSMUSP00000003857.7"; transcript_support_level "1"; mgi_id "MGI:2385803"; tag "basic"; tag "Ensembl_canonical"; tag "GENCODE_Primary"; tag "appris_principal_1"; tag "CCDS"; ccdsid "CCDS21018.1"; havana_gene "OTTMUSG00000023744.1"; havana_transcript "OTTMUST00000057992.1";
chr7	HAVANA	exon	27046427	27046597	0	-	.	gene_id "ENSMUSG00000089832.9"; transcript_id "ENSMUST00000132684.8"; gene_type "protein_coding"; gene_name "Shkbp1"; transcript_type "retained_intron"; transcript_name "Shkbp1-204"; exon_number 11; exon_id "ENSMUSE00001265515.2"; level 2; transcript_support_level "1"; mgi_id "MGI:2385803"; havana_gene "OTTMUSG00000023744.1"; havana_transcript "OTTMUST00000057994.1";
chr7	HAVANA	exon	27046427	27046597	0	-	.	gene_id "ENSMUSG00000089832.9"; transcript_id "ENSMUST00000123190.8"; gene_type "protein_coding"; gene_name "Shkbp1"; transcript_type "retained_intron"; transcript_name "Shkbp1-202"; exon_number 12; exon_id "ENSMUSE00001265515.2"; level 2; transcript_support_level "1"; mgi_id "MGI:2385803"; havana_gene "OTTMUSG00000023744.1"; havana_transcript "OTTMUST00000057993.1";
chr7	HAVANA	exon	27046427	27046879	0	-	.	gene_id "ENSMUSG00000089832.9"; transcript_id "ENSMUST00000132046.2"; gene_type "protein_coding"; gene_name "Shkbp1"; transcript_type "retained_intron"; transcript_name "Shkbp1-203"; exon_number 1; exon_id "ENSMUSE00000804810.2"; level 2; transcript_support_level "5"; mgi_id "MGI:2385803"; havana_gene "OTTMUSG00000023744.1"; havana_transcript "OTTMUST00000058001.1";
chr7	HAVANA	exon	27047525	27048046	0	-	.	gene_id "ENSMUSG00000089832.9"; transcript_id "ENSMUST00000152053.2"; gene_type "protein_coding"; gene_name "Shkbp1"; transcript_type "retained_intron"; transcript_name "Shkbp1-210"; exon_number 2; exon_id "ENSMUSE00000767903.2"; level 2; transcript_support_level "3"; mgi_id "MGI:2385803"; havana_gene "OTTMUSG00000023744.1"; havana_transcript "OTTMUST00000058000.1";
chr7	HAVANA	transcript	27047525	27050034	0	-	.	gene_id "ENSMUSG00000089832.9"; transcript_id "ENSMUST00000152053.2"; gene_type "protein_coding"; gene_name "Shkbp1"; transcript_type "retained_intron"; transcript_name "Shkbp1-210"; level 2; transcript_support_level "3"; mgi_id "MGI:2385803"; havana_gene "OTTMUSG00000023744.1"; havana_transcript "OTTMUST00000058000.1";
chr7	HAVANA	exon	27047757	27047852	0	-	.	gene_id "ENSMUSG00000089832.9"; transcript_id "ENSMUST00000143239.2"; gene_type "protein_coding"; gene_name "Shkbp1"; transcript_type "protein_coding_CDS_not_defined"; transcript_name "Shkbp1-208"; exon_number 1; exon_id "ENSMUSE00000742865.2"; level 2; transcript_support_level "3"; mgi_id "MGI:2385803"; havana_gene "OTTMUSG00000023744.1"; havana_transcript "OTTMUST00000058002.1";
chr7	HAVANA	exon	27047757	27047873	0	-	.	gene_id "ENSMUSG00000089832.9"; transcript_id "ENSMUST00000003857.7"; gene_type "protein_coding"; gene_name "Shkbp1"; transcript_type "protein_coding"; transcript_name "Shkbp1-201"; exon_number 12; exon_id "ENSMUSE00001224299.2"; level 2; protein_id "ENSMUSP00000003857.7"; transcript_support_level "1"; mgi_id "MGI:2385803"; tag "basic"; tag "Ensembl_canonical"; tag "GENCODE_Primary"; tag "appris_principal_1"; tag "CCDS"; ccdsid "CCDS21018.1"; havana_gene "OTTMUSG00000023744.1"; havana_transcript "OTTMUST00000057992.1";
chr7	HAVANA	CDS	27047757	27047873	0	-	2	gene_id "ENSMUSG00000089832.9"; transcript_id "ENSMUST00000003857.7"; gene_type "protein_coding"; gene_name "Shkbp1"; transcript_type "protein_coding"; transcript_name "Shkbp1-201"; exon_number 12; exon_id "ENSMUSE00001224299.2"; level 2; protein_id "ENSMUSP00000003857.7"; transcript_support_level "1"; mgi_id "MGI:2385803"; tag "basic"; tag "Ensembl_canonical"; tag "GENCODE_Primary"; tag "appris_principal_1"; tag "CCDS"; ccdsid "CCDS21018.1"; havana_gene "OTTMUSG00000023744.1"; havana_transcript "OTTMUST00000057992.1";
chr7	HAVANA	exon	27047757	27047873	0	-	.	gene_id "ENSMUSG00000089832.9"; transcript_id "ENSMUST00000132684.8"; gene_type "protein_coding"; gene_name "Shkbp1"; transcript_type "retained_intron"; transcript_name "Shkbp1-204"; exon_number 10; exon_id "ENSMUSE00001214728.2"; level 2; transcript_support_level "1"; mgi_id "MGI:2385803"; havana_gene "OTTMUSG00000023744.1"; havana_transcript "OTTMUST00000057994.1";
chr7	HAVANA	exon	27047757	27047873	0	-	.	gene_id "ENSMUSG00000089832.9"; transcript_id "ENSMUST00000123190.8"; gene_type "protein_coding"; gene_name "Shkbp1"; transcript_type "retained_intron"; transcript_name "Shkbp1-202"; exon_number 11; exon_id "ENSMUSE00001214728.2"; level 2; transcript_support_level "1"; mgi_id "MGI:2385803"; havana_gene "OTTMUSG00000023744.1"; havana_transcript "OTTMUST00000057993.1";
chr7	HAVANA	exon	27047959	27048046	0	-	.	gene_id "ENSMUSG00000089832.9"; transcript_id "ENSMUST00000003857.7"; gene_type "protein_coding"; gene_name "Shkbp1"; transcript_type "protein_coding"; transcript_name "Shkbp1-201"; exon_number 11; exon_id "ENSMUSE00001290786.2"; level 2; protein_id "ENSMUSP00000003857.7"; transcript_support_level "1"; mgi_id "MGI:2385803"; tag "basic"; tag "Ensembl_canonical"; tag "GENCODE_Primary"; tag "appris_principal_1"; tag "CCDS"; ccdsid "CCDS21018.1"; havana_gene "OTTMUSG00000023744.1"; havana_transcript "OTTMUST00000057992.1";
chr7	HAVANA	CDS	27047959	27048046	0	-	0	gene_id "ENSMUSG00000089832.9"; transcript_id "ENSMUST00000003857.7"; gene_type "protein_coding"; gene_name "Shkbp1"; transcript_type "protein_coding"; transcript_name "Shkbp1-201"; exon_number 11; exon_id "ENSMUSE00001290786.2"; level 2; protein_id "ENSMUSP00000003857.7"; transcript_support_level "1"; mgi_id "MGI:2385803"; tag "basic"; tag "Ensembl_canonical"; tag "GENCODE_Primary"; tag "appris_principal_1"; tag "CCDS"; ccdsid "CCDS21018.1"; havana_gene "OTTMUSG00000023744.1"; havana_transcript "OTTMUST00000057992.1";
chr7	HAVANA	exon	27047959	27048046	0	-	.	gene_id "ENSMUSG00000089832.9"; transcript_id "ENSMUST00000132684.8"; gene_type "protein_coding"; gene_name "Shkbp1"; transcript_type "retained_intron"; transcript_name "Shkbp1-204"; exon_number 9; exon_id "ENSMUSE00001220209.2"; level 2; transcript_support_level "1"; mgi_id "MGI:2385803"; havana_gene "OTTMUSG00000023744.1"; havana_transcript "OTTMUST00000057994.1";
chr7	HAVANA	exon	27047959	27048046	0	-	.	gene_id "ENSMUSG00000089832.9"; transcript_id "ENSMUST00000123190.8"; gene_type "protein_coding"; gene_name "Shkbp1"; transcript_type "retained_intron"; transcript_name "Shkbp1-202"; exon_number 10; exon_id "ENSMUSE00001220209.2"; level 2; transcript_support_level "1"; mgi_id "MGI:2385803"; havana_gene "OTTMUSG00000023744.1"; havana_transcript "OTTMUST00000057993.1";
chr7	HAVANA	exon	27049917	27050032	0	-	.	gene_id "ENSMUSG00000089832.9"; transcript_id "ENSMUST00000003857.7"; gene_type "protein_coding"; gene_name "Shkbp1"; transcript_type "protein_coding"; transcript_name "Shkbp1-201"; exon_number 10; exon_id "ENSMUSE00001207167.2"; level 2; protein_id "ENSMUSP00000003857.7"; transcript_support_level "1"; mgi_id "MGI:2385803"; tag "basic"; tag "Ensembl_canonical"; tag "GENCODE_Primary"; tag "appris_principal_1"; tag "CCDS"; ccdsid "CCDS21018.1"; havana_gene "OTTMUSG00000023744.1"; havana_transcript "OTTMUST00000057992.1";
chr7	HAVANA	CDS	27049917	27050032	0	-	2	gene_id "ENSMUSG00000089832.9"; transcript_id "ENSMUST00000003857.7"; gene_type "protein_coding"; gene_name "Shkbp1"; transcript_type "protein_coding"; transcript_name "Shkbp1-201"; exon_number 10; exon_id "ENSMUSE00001207167.2"; level 2; protein_id "ENSMUSP00000003857.7"; transcript_support_level "1"; mgi_id "MGI:2385803"; tag "basic"; tag "Ensembl_canonical"; tag "GENCODE_Primary"; tag "appris_principal_1"; tag "CCDS"; ccdsid "CCDS21018.1"; havana_gene "OTTMUSG00000023744.1"; havana_transcript "OTTMUST00000057992.1";
chr7	HAVANA	exon	27049917	27050032	0	-	.	gene_id "ENSMUSG00000089832.9"; transcript_id "ENSMUST00000132684.8"; gene_type "protein_coding"; gene_name "Shkbp1"; transcript_type "retained_intron"; transcript_name "Shkbp1-204"; exon_number 8; exon_id "ENSMUSE00001296027.2"; level 2; transcript_support_level "1"; mgi_id "MGI:2385803"; havana_gene "OTTMUSG00000023744.1"; havana_transcript "OTTMUST00000057994.1";
chr7	HAVANA	exon	27049917	27050032	0	-	.	gene_id "ENSMUSG00000089832.9"; transcript_id "ENSMUST00000123190.8"; gene_type "protein_coding"; gene_name "Shkbp1"; transcript_type "retained_intron"; transcript_name "Shkbp1-202"; exon_number 9; exon_id "ENSMUSE00001296027.2"; level 2; transcript_support_level "1"; mgi_id "MGI:2385803"; havana_gene "OTTMUSG00000023744.1"; havana_transcript "OTTMUST00000057993.1";
chr7	HAVANA	exon	27049917	27050034	0	-	.	gene_id "ENSMUSG00000089832.9"; transcript_id "ENSMUST00000152053.2"; gene_type "protein_coding"; gene_name "Shkbp1"; transcript_type "retained_intron"; transcript_name "Shkbp1-210"; exon_number 1; exon_id "ENSMUSE00000798020.2"; level 2; transcript_support_level "3"; mgi_id "MGI:2385803"; havana_gene "OTTMUSG00000023744.1"; havana_transcript "OTTMUST00000058000.1";
chr7	HAVANA	exon	27051112	27051311	0	-	.	gene_id "ENSMUSG00000089832.9"; transcript_id "ENSMUST00000138449.8"; gene_type "protein_coding"; gene_name "Shkbp1"; transcript_type "retained_intron"; transcript_name "Shkbp1-206"; exon_number 8; exon_id "ENSMUSE00000770973.2"; level 2; transcript_support_level "2"; mgi_id "MGI:2385803"; havana_gene "OTTMUSG00000023744.1"; havana_transcript "OTTMUST00000057997.1";
chr7	HAVANA	transcript	27051112	27055184	0	-	.	gene_id "ENSMUSG00000089832.9"; transcript_id "ENSMUST00000138449.8"; gene_type "protein_coding"; gene_name "Shkbp1"; transcript_type "retained_intron"; transcript_name "Shkbp1-206"; level 2; transcript_support_level "2"; mgi_id "MGI:2385803"; havana_gene "OTTMUSG00000023744.1"; havana_transcript "OTTMUST00000057997.1";
chr7	HAVANA	exon	27051121	27051311	0	-	.	gene_id "ENSMUSG00000089832.9"; transcript_id "ENSMUST00000003857.7"; gene_type "protein_coding"; gene_name "Shkbp1"; transcript_type "protein_coding"; transcript_name "Shkbp1-201"; exon_number 9; exon_id "ENSMUSE00001275973.2"; level 2; protein_id "ENSMUSP00000003857.7"; transcript_support_level "1"; mgi_id "MGI:2385803"; tag "basic"; tag "Ensembl_canonical"; tag "GENCODE_Primary"; tag "appris_principal_1"; tag "CCDS"; ccdsid "CCDS21018.1"; havana_gene "OTTMUSG00000023744.1"; havana_transcript "OTTMUST00000057992.1";
chr7	HAVANA	CDS	27051121	27051311	0	-	1	gene_id "ENSMUSG00000089832.9"; transcript_id "ENSMUST00000003857.7"; gene_type "protein_coding"; gene_name "Shkbp1"; transcript_type "protein_coding"; transcript_name "Shkbp1-201"; exon_number 9; exon_id "ENSMUSE00001275973.2"; level 2; protein_id "ENSMUSP00000003857.7"; transcript_support_level "1"; mgi_id "MGI:2385803"; tag "basic"; tag "Ensembl_canonical"; tag "GENCODE_Primary"; tag "appris_principal_1"; tag "CCDS"; ccdsid "CCDS21018.1"; havana_gene "OTTMUSG00000023744.1"; havana_transcript "OTTMUST00000057992.1";
chr7	HAVANA	exon	27051121	27051311	0	-	.	gene_id "ENSMUSG00000089832.9"; transcript_id "ENSMUST00000132684.8"; gene_type "protein_coding"; gene_name "Shkbp1"; transcript_type "retained_intron"; transcript_name "Shkbp1-204"; exon_number 7; exon_id "ENSMUSE00001237150.2"; level 2; transcript_support_level "1"; mgi_id "MGI:2385803"; havana_gene "OTTMUSG00000023744.1"; havana_transcript "OTTMUST00000057994.1";
chr7	HAVANA	exon	27051121	27051311	0	-	.	gene_id "ENSMUSG00000089832.9"; transcript_id "ENSMUST00000123190.8"; gene_type "protein_coding"; gene_name "Shkbp1"; transcript_type "retained_intron"; transcript_name "Shkbp1-202"; exon_number 8; exon_id "ENSMUSE00001237150.2"; level 2; transcript_support_level "1"; mgi_id "MGI:2385803"; havana_gene "OTTMUSG00000023744.1"; havana_transcript "OTTMUST00000057993.1";
chr7	HAVANA	exon	27051153	27051311	0	-	.	gene_id "ENSMUSG00000089832.9"; transcript_id "ENSMUST00000136589.8"; gene_type "protein_coding"; gene_name "Shkbp1"; transcript_type "protein_coding_CDS_not_defined"; transcript_name "Shkbp1-205"; exon_number 9; exon_id "ENSMUSE00000820003.2"; level 2; transcript_support_level "3"; mgi_id "MGI:2385803"; havana_gene "OTTMUSG00000023744.1"; havana_transcript "OTTMUST00000057999.1";
chr7	HAVANA	transcript	27051153	27055347	0	-	.	gene_id "ENSMUSG00000089832.9"; transcript_id "ENSMUST00000136589.8"; gene_type "protein_coding"; gene_name "Shkbp1"; transcript_type "protein_coding_CDS_not_defined"; transcript_name "Shkbp1-205"; level 2; transcript_support_level "3"; mgi_id "MGI:2385803"; havana_gene "OTTMUSG00000023744.1"; havana_transcript "OTTMUST00000057999.1";
chr7	HAVANA	exon	27051405	27051495	0	-	.	gene_id "ENSMUSG00000089832.9"; transcript_id "ENSMUST00000003857.7"; gene_type "protein_coding"; gene_name "Shkbp1"; transcript_type "protein_coding"; transcript_name "Shkbp1-201"; exon_number 8; exon_id "ENSMUSE00001209769.2"; level 2; protein_id "ENSMUSP00000003857.7"; transcript_support_level "1"; mgi_id "MGI:2385803"; tag "basic"; tag "Ensembl_canonical"; tag "GENCODE_Primary"; tag "appris_principal_1"; tag "CCDS"; ccdsid "CCDS21018.1"; havana_gene "OTTMUSG00000023744.1"; havana_transcript "OTTMUST00000057992.1";
chr7	HAVANA	CDS	27051405	27051495	0	-	2	gene_id "ENSMUSG00000089832.9"; transcript_id "ENSMUST00000003857.7"; gene_type "protein_coding"; gene_name "Shkbp1"; transcript_type "protein_coding"; transcript_name "Shkbp1-201"; exon_number 8; exon_id "ENSMUSE00001209769.2"; level 2; protein_id "ENSMUSP00000003857.7"; transcript_support_level "1"; mgi_id "MGI:2385803"; tag "basic"; tag "Ensembl_canonical"; tag "GENCODE_Primary"; tag "appris_principal_1"; tag "CCDS"; ccdsid "CCDS21018.1"; havana_gene "OTTMUSG00000023744.1"; havana_transcript "OTTMUST00000057992.1";
chr7	HAVANA	exon	27051405	27051495	0	-	.	gene_id "ENSMUSG00000089832.9"; transcript_id "ENSMUST00000123190.8"; gene_type "protein_coding"; gene_name "Shkbp1"; transcript_type "retained_intron"; transcript_name "Shkbp1-202"; exon_number 7; exon_id "ENSMUSE00001256977.2"; level 2; transcript_support_level "1"; mgi_id "MGI:2385803"; havana_gene "OTTMUSG00000023744.1"; havana_transcript "OTTMUST00000057993.1";
chr7	HAVANA	exon	27051405	27051495	0	-	.	gene_id "ENSMUSG00000089832.9"; transcript_id "ENSMUST00000138449.8"; gene_type "protein_coding"; gene_name "Shkbp1"; transcript_type "retained_intron"; transcript_name "Shkbp1-206"; exon_number 7; exon_id "ENSMUSE00001256977.2"; level 2; transcript_support_level "2"; mgi_id "MGI:2385803"; havana_gene "OTTMUSG00000023744.1"; havana_transcript "OTTMUST00000057997.1";
chr7	HAVANA	exon	27051405	27051553	0	-	.	gene_id "ENSMUSG00000089832.9"; transcript_id "ENSMUST00000132684.8"; gene_type "protein_coding"; gene_name "Shkbp1"; transcript_type "retained_intron"; transcript_name "Shkbp1-204"; exon_number 6; exon_id "ENSMUSE00000835171.2"; level 2; transcript_support_level "1"; mgi_id "MGI:2385803"; havana_gene "OTTMUSG00000023744.1"; havana_transcript "OTTMUST00000057994.1";
chr7	HAVANA	exon	27051405	27051553	0	-	.	gene_id "ENSMUSG00000089832.9"; transcript_id "ENSMUST00000136589.8"; gene_type "protein_coding"; gene_name "Shkbp1"; transcript_type "protein_coding_CDS_not_defined"; transcript_name "Shkbp1-205"; exon_number 8; exon_id "ENSMUSE00000835171.2"; level 2; transcript_support_level "3"; mgi_id "MGI:2385803"; havana_gene "OTTMUSG00000023744.1"; havana_transcript "OTTMUST00000057999.1";
chr7	HAVANA	exon	27052020	27052181	0	-	.	gene_id "ENSMUSG00000089832.9"; transcript_id "ENSMUST00000003857.7"; gene_type "protein_coding"; gene_name "Shkbp1"; transcript_type "protein_coding"; transcript_name "Shkbp1-201"; exon_number 7; exon_id "ENSMUSE00001286326.2"; level 2; protein_id "ENSMUSP00000003857.7"; transcript_support_level "1"; mgi_id "MGI:2385803"; tag "basic"; tag "Ensembl_canonical"; tag "GENCODE_Primary"; tag "appris_principal_1"; tag "CCDS"; ccdsid "CCDS21018.1"; havana_gene "OTTMUSG00000023744.1"; havana_transcript "OTTMUST00000057992.1";
chr7	HAVANA	CDS	27052020	27052181	0	-	2	gene_id "ENSMUSG00000089832.9"; transcript_id "ENSMUST00000003857.7"; gene_type "protein_coding"; gene_name "Shkbp1"; transcript_type "protein_coding"; transcript_name "Shkbp1-201"; exon_number 7; exon_id "ENSMUSE00001286326.2"; level 2; protein_id "ENSMUSP00000003857.7"; transcript_support_level "1"; mgi_id "MGI:2385803"; tag "basic"; tag "Ensembl_canonical"; tag "GENCODE_Primary"; tag "appris_principal_1"; tag "CCDS"; ccdsid "CCDS21018.1"; havana_gene "OTTMUSG00000023744.1"; havana_transcript "OTTMUST00000057992.1";
chr7	HAVANA	exon	27052020	27052181	0	-	.	gene_id "ENSMUSG00000089832.9"; transcript_id "ENSMUST00000132684.8"; gene_type "protein_coding"; gene_name "Shkbp1"; transcript_type "retained_intron"; transcript_name "Shkbp1-204"; exon_number 5; exon_id "ENSMUSE00001298147.2"; level 2; transcript_support_level "1"; mgi_id "MGI:2385803"; havana_gene "OTTMUSG00000023744.1"; havana_transcript "OTTMUST00000057994.1";
chr7	HAVANA	exon	27052020	27052181	0	-	.	gene_id "ENSMUSG00000089832.9"; transcript_id "ENSMUST00000123190.8"; gene_type "protein_coding"; gene_name "Shkbp1"; transcript_type "retained_intron"; transcript_name "Shkbp1-202"; exon_number 6; exon_id "ENSMUSE00001298147.2"; level 2; transcript_support_level "1"; mgi_id "MGI:2385803"; havana_gene "OTTMUSG00000023744.1"; havana_transcript "OTTMUST00000057993.1";
chr7	HAVANA	exon	27052020	27052181	0	-	.	gene_id "ENSMUSG00000089832.9"; transcript_id "ENSMUST00000138449.8"; gene_type "protein_coding"; gene_name "Shkbp1"; transcript_type "retained_intron"; transcript_name "Shkbp1-206"; exon_number 6; exon_id "ENSMUSE00001298147.2"; level 2; transcript_support_level "2"; mgi_id "MGI:2385803"; havana_gene "OTTMUSG00000023744.1"; havana_transcript "OTTMUST00000057997.1";
chr7	HAVANA	exon	27052020	27052181	0	-	.	gene_id "ENSMUSG00000089832.9"; transcript_id "ENSMUST00000136589.8"; gene_type "protein_coding"; gene_name "Shkbp1"; transcript_type "protein_coding_CDS_not_defined"; transcript_name "Shkbp1-205"; exon_number 7; exon_id "ENSMUSE00001298147.2"; level 2; transcript_support_level "3"; mgi_id "MGI:2385803"; havana_gene "OTTMUSG00000023744.1"; havana_transcript "OTTMUST00000057999.1";
chr7	HAVANA	exon	27052074	27052181	0	-	.	gene_id "ENSMUSG00000092367.2"; transcript_id "ENSMUST00000126587.2"; gene_type "protein_coding"; gene_name "Gm20479"; transcript_type "nonsense_mediated_decay"; transcript_name "Gm20479-201"; exon_number 7; exon_id "ENSMUSE00000765817.2"; level 2; protein_id "ENSMUSP00000122630.2"; transcript_support_level "3"; mgi_id "MGI:5141944"; tag "mRNA_start_NF"; tag "cds_start_NF"; tag "basic"; tag "Ensembl_canonical"; tag "GENCODE_Primary"; tag "appris_principal_1"; tag "readthrough_transcript"; havana_gene "OTTMUSG00000037028.1"; havana_transcript "OTTMUST00000095231.1";
chr7	HAVANA	UTR	27052074	27052181	0	-	.	gene_id "ENSMUSG00000092367.2"; transcript_id "ENSMUST00000126587.2"; gene_type "protein_coding"; gene_name "Gm20479"; transcript_type "nonsense_mediated_decay"; transcript_name "Gm20479-201"; exon_number 7; exon_id "ENSMUSE00000765817.2"; level 2; protein_id "ENSMUSP00000122630.2"; transcript_support_level "3"; mgi_id "MGI:5141944"; tag "mRNA_start_NF"; tag "cds_start_NF"; tag "basic"; tag "Ensembl_canonical"; tag "GENCODE_Primary"; tag "appris_principal_1"; tag "readthrough_transcript"; havana_gene "OTTMUSG00000037028.1"; havana_transcript "OTTMUST00000095231.1";
chr7	HAVANA	gene	27052074	27056844	0	-	.	gene_id "ENSMUSG00000092367.2"; gene_type "protein_coding"; gene_name "Gm20479"; level 2; mgi_id "MGI:5141944"; tag "confirm_experimentally"; tag "overlapping_locus"; tag "readthrough_gene"; havana_gene "OTTMUSG00000037028.1";
chr7	HAVANA	transcript	27052074	27056844	0	-	.	gene_id "ENSMUSG00000092367.2"; transcript_id "ENSMUST00000126587.2"; gene_type "protein_coding"; gene_name "Gm20479"; transcript_type "nonsense_mediated_decay"; transcript_name "Gm20479-201"; level 2; protein_id "ENSMUSP00000122630.2"; transcript_support_level "3"; mgi_id "MGI:5141944"; tag "mRNA_start_NF"; tag "cds_start_NF"; tag "basic"; tag "Ensembl_canonical"; tag "GENCODE_Primary"; tag "appris_principal_1"; tag "readthrough_transcript"; havana_gene "OTTMUSG00000037028.1"; havana_transcript "OTTMUST00000095231.1";
chr7	HAVANA	exon	27053504	27053877	0	-	.	gene_id "ENSMUSG00000089832.9"; transcript_id "ENSMUST00000157078.2"; gene_type "protein_coding"; gene_name "Shkbp1"; transcript_type "retained_intron"; transcript_name "Shkbp1-211"; exon_number 5; exon_id "ENSMUSE00000829445.2"; level 2; transcript_support_level "1"; mgi_id "MGI:2385803"; havana_gene "OTTMUSG00000023744.1"; havana_transcript "OTTMUST00000057995.1";
chr7	HAVANA	transcript	27053504	27055196	0	-	.	gene_id "ENSMUSG00000089832.9"; transcript_id "ENSMUST00000157078.2"; gene_type "protein_coding"; gene_name "Shkbp1"; transcript_type "retained_intron"; transcript_name "Shkbp1-211"; level 2; transcript_support_level "1"; mgi_id "MGI:2385803"; havana_gene "OTTMUSG00000023744.1"; havana_transcript "OTTMUST00000057995.1";
chr7	HAVANA	exon	27053797	27053877	0	-	.	gene_id "ENSMUSG00000089832.9"; transcript_id "ENSMUST00000003857.7"; gene_type "protein_coding"; gene_name "Shkbp1"; transcript_type "protein_coding"; transcript_name "Shkbp1-201"; exon_number 6; exon_id "ENSMUSE00001289332.2"; level 2; protein_id "ENSMUSP00000003857.7"; transcript_support_level "1"; mgi_id "MGI:2385803"; tag "basic"; tag "Ensembl_canonical"; tag "GENCODE_Primary"; tag "appris_principal_1"; tag "CCDS"; ccdsid "CCDS21018.1"; havana_gene "OTTMUSG00000023744.1"; havana_transcript "OTTMUST00000057992.1";
chr7	HAVANA	CDS	27053797	27053877	0	-	2	gene_id "ENSMUSG00000089832.9"; transcript_id "ENSMUST00000003857.7"; gene_type "protein_coding"; gene_name "Shkbp1"; transcript_type "protein_coding"; transcript_name "Shkbp1-201"; exon_number 6; exon_id "ENSMUSE00001289332.2"; level 2; protein_id "ENSMUSP00000003857.7"; transcript_support_level "1"; mgi_id "MGI:2385803"; tag "basic"; tag "Ensembl_canonical"; tag "GENCODE_Primary"; tag "appris_principal_1"; tag "CCDS"; ccdsid "CCDS21018.1"; havana_gene "OTTMUSG00000023744.1"; havana_transcript "OTTMUST00000057992.1";
chr7	HAVANA	exon	27053797	27053877	0	-	.	gene_id "ENSMUSG00000089832.9"; transcript_id "ENSMUST00000132684.8"; gene_type "protein_coding"; gene_name "Shkbp1"; transcript_type "retained_intron"; transcript_name "Shkbp1-204"; exon_number 4; exon_id "ENSMUSE00001267178.2"; level 2; transcript_support_level "1"; mgi_id "MGI:2385803"; havana_gene "OTTMUSG00000023744.1"; havana_transcript "OTTMUST00000057994.1";
chr7	HAVANA	exon	27053797	27053877	0	-	.	gene_id "ENSMUSG00000089832.9"; transcript_id "ENSMUST00000123190.8"; gene_type "protein_coding"; gene_name "Shkbp1"; transcript_type "retained_intron"; transcript_name "Shkbp1-202"; exon_number 5; exon_id "ENSMUSE00001267178.2"; level 2; transcript_support_level "1"; mgi_id "MGI:2385803"; havana_gene "OTTMUSG00000023744.1"; havana_transcript "OTTMUST00000057993.1";
chr7	HAVANA	exon	27053797	27053877	0	-	.	gene_id "ENSMUSG00000089832.9"; transcript_id "ENSMUST00000138449.8"; gene_type "protein_coding"; gene_name "Shkbp1"; transcript_type "retained_intron"; transcript_name "Shkbp1-206"; exon_number 5; exon_id "ENSMUSE00001267178.2"; level 2; transcript_support_level "2"; mgi_id "MGI:2385803"; havana_gene "OTTMUSG00000023744.1"; havana_transcript "OTTMUST00000057997.1";
chr7	HAVANA	exon	27053797	27053877	0	-	.	gene_id "ENSMUSG00000089832.9"; transcript_id "ENSMUST00000136589.8"; gene_type "protein_coding"; gene_name "Shkbp1"; transcript_type "protein_coding_CDS_not_defined"; transcript_name "Shkbp1-205"; exon_number 6; exon_id "ENSMUSE00001267178.2"; level 2; transcript_support_level "3"; mgi_id "MGI:2385803"; havana_gene "OTTMUSG00000023744.1"; havana_transcript "OTTMUST00000057999.1";
chr7	HAVANA	exon	27053797	27053877	0	-	.	gene_id "ENSMUSG00000092367.2"; transcript_id "ENSMUST00000126587.2"; gene_type "protein_coding"; gene_name "Gm20479"; transcript_type "nonsense_mediated_decay"; transcript_name "Gm20479-201"; exon_number 6; exon_id "ENSMUSE00001287075.2"; level 2; protein_id "ENSMUSP00000122630.2"; transcript_support_level "3"; mgi_id "MGI:5141944"; tag "mRNA_start_NF"; tag "cds_start_NF"; tag "basic"; tag "Ensembl_canonical"; tag "GENCODE_Primary"; tag "appris_principal_1"; tag "readthrough_transcript"; havana_gene "OTTMUSG00000037028.1"; havana_transcript "OTTMUST00000095231.1";
chr7	HAVANA	UTR	27053797	27053877	0	-	.	gene_id "ENSMUSG00000092367.2"; transcript_id "ENSMUST00000126587.2"; gene_type "protein_coding"; gene_name "Gm20479"; transcript_type "nonsense_mediated_decay"; transcript_name "Gm20479-201"; exon_number 6; exon_id "ENSMUSE00001287075.2"; level 2; protein_id "ENSMUSP00000122630.2"; transcript_support_level "3"; mgi_id "MGI:5141944"; tag "mRNA_start_NF"; tag "cds_start_NF"; tag "basic"; tag "Ensembl_canonical"; tag "GENCODE_Primary"; tag "appris_principal_1"; tag "readthrough_transcript"; havana_gene "OTTMUSG00000037028.1"; havana_transcript "OTTMUST00000095231.1";
chr7	HAVANA	exon	27054151	27054209	0	-	.	gene_id "ENSMUSG00000089832.9"; transcript_id "ENSMUST00000003857.7"; gene_type "protein_coding"; gene_name "Shkbp1"; transcript_type "protein_coding"; transcript_name "Shkbp1-201"; exon_number 5; exon_id "ENSMUSE00001254966.2"; level 2; protein_id "ENSMUSP00000003857.7"; transcript_support_level "1"; mgi_id "MGI:2385803"; tag "basic"; tag "Ensembl_canonical"; tag "GENCODE_Primary"; tag "appris_principal_1"; tag "CCDS"; ccdsid "CCDS21018.1"; havana_gene "OTTMUSG00000023744.1"; havana_transcript "OTTMUST00000057992.1";
chr7	HAVANA	CDS	27054151	27054209	0	-	1	gene_id "ENSMUSG00000089832.9"; transcript_id "ENSMUST00000003857.7"; gene_type "protein_coding"; gene_name "Shkbp1"; transcript_type "protein_coding"; transcript_name "Shkbp1-201"; exon_number 5; exon_id "ENSMUSE00001254966.2"; level 2; protein_id "ENSMUSP00000003857.7"; transcript_support_level "1"; mgi_id "MGI:2385803"; tag "basic"; tag "Ensembl_canonical"; tag "GENCODE_Primary"; tag "appris_principal_1"; tag "CCDS"; ccdsid "CCDS21018.1"; havana_gene "OTTMUSG00000023744.1"; havana_transcript "OTTMUST00000057992.1";
chr7	HAVANA	exon	27054151	27054209	0	-	.	gene_id "ENSMUSG00000089832.9"; transcript_id "ENSMUST00000132684.8"; gene_type "protein_coding"; gene_name "Shkbp1"; transcript_type "retained_intron"; transcript_name "Shkbp1-204"; exon_number 3; exon_id "ENSMUSE00001308919.2"; level 2; transcript_support_level "1"; mgi_id "MGI:2385803"; havana_gene "OTTMUSG00000023744.1"; havana_transcript "OTTMUST00000057994.1";
chr7	HAVANA	exon	27054151	27054209	0	-	.	gene_id "ENSMUSG00000089832.9"; transcript_id "ENSMUST00000123190.8"; gene_type "protein_coding"; gene_name "Shkbp1"; transcript_type "retained_intron"; transcript_name "Shkbp1-202"; exon_number 4; exon_id "ENSMUSE00001308919.2"; level 2; transcript_support_level "1"; mgi_id "MGI:2385803"; havana_gene "OTTMUSG00000023744.1"; havana_transcript "OTTMUST00000057993.1";
chr7	HAVANA	exon	27054151	27054209	0	-	.	gene_id "ENSMUSG00000089832.9"; transcript_id "ENSMUST00000138449.8"; gene_type "protein_coding"; gene_name "Shkbp1"; transcript_type "retained_intron"; transcript_name "Shkbp1-206"; exon_number 4; exon_id "ENSMUSE00001308919.2"; level 2; transcript_support_level "2"; mgi_id "MGI:2385803"; havana_gene "OTTMUSG00000023744.1"; havana_transcript "OTTMUST00000057997.1";
chr7	HAVANA	exon	27054151	27054209	0	-	.	gene_id "ENSMUSG00000089832.9"; transcript_id "ENSMUST00000136589.8"; gene_type "protein_coding"; gene_name "Shkbp1"; transcript_type "protein_coding_CDS_not_defined"; transcript_name "Shkbp1-205"; exon_number 5; exon_id "ENSMUSE00001308919.2"; level 2; transcript_support_level "3"; mgi_id "MGI:2385803"; havana_gene "OTTMUSG00000023744.1"; havana_transcript "OTTMUST00000057999.1";
chr7	HAVANA	exon	27054151	27054209	0	-	.	gene_id "ENSMUSG00000089832.9"; transcript_id "ENSMUST00000157078.2"; gene_type "protein_coding"; gene_name "Shkbp1"; transcript_type "retained_intron"; transcript_name "Shkbp1-211"; exon_number 4; exon_id "ENSMUSE00001308919.2"; level 2; transcript_support_level "1"; mgi_id "MGI:2385803"; havana_gene "OTTMUSG00000023744.1"; havana_transcript "OTTMUST00000057995.1";
chr7	HAVANA	exon	27054151	27054209	0	-	.	gene_id "ENSMUSG00000092367.2"; transcript_id "ENSMUST00000126587.2"; gene_type "protein_coding"; gene_name "Gm20479"; transcript_type "nonsense_mediated_decay"; transcript_name "Gm20479-201"; exon_number 5; exon_id "ENSMUSE00001239769.2"; level 2; protein_id "ENSMUSP00000122630.2"; transcript_support_level "3"; mgi_id "MGI:5141944"; tag "mRNA_start_NF"; tag "cds_start_NF"; tag "basic"; tag "Ensembl_canonical"; tag "GENCODE_Primary"; tag "appris_principal_1"; tag "readthrough_transcript"; havana_gene "OTTMUSG00000037028.1"; havana_transcript "OTTMUST00000095231.1";
chr7	HAVANA	UTR	27054151	27054209	0	-	.	gene_id "ENSMUSG00000092367.2"; transcript_id "ENSMUST00000126587.2"; gene_type "protein_coding"; gene_name "Gm20479"; transcript_type "nonsense_mediated_decay"; transcript_name "Gm20479-201"; exon_number 5; exon_id "ENSMUSE00001239769.2"; level 2; protein_id "ENSMUSP00000122630.2"; transcript_support_level "3"; mgi_id "MGI:5141944"; tag "mRNA_start_NF"; tag "cds_start_NF"; tag "basic"; tag "Ensembl_canonical"; tag "GENCODE_Primary"; tag "appris_principal_1"; tag "readthrough_transcript"; havana_gene "OTTMUSG00000037028.1"; havana_transcript "OTTMUST00000095231.1";
chr7	HAVANA	exon	27054639	27054712	0	-	.	gene_id "ENSMUSG00000089832.9"; transcript_id "ENSMUST00000003857.7"; gene_type "protein_coding"; gene_name "Shkbp1"; transcript_type "protein_coding"; transcript_name "Shkbp1-201"; exon_number 4; exon_id "ENSMUSE00001229669.2"; level 2; protein_id "ENSMUSP00000003857.7"; transcript_support_level "1"; mgi_id "MGI:2385803"; tag "basic"; tag "Ensembl_canonical"; tag "GENCODE_Primary"; tag "appris_principal_1"; tag "CCDS"; ccdsid "CCDS21018.1"; havana_gene "OTTMUSG00000023744.1"; havana_transcript "OTTMUST00000057992.1";
chr7	HAVANA	CDS	27054639	27054712	0	-	0	gene_id "ENSMUSG00000089832.9"; transcript_id "ENSMUST00000003857.7"; gene_type "protein_coding"; gene_name "Shkbp1"; transcript_type "protein_coding"; transcript_name "Shkbp1-201"; exon_number 4; exon_id "ENSMUSE00001229669.2"; level 2; protein_id "ENSMUSP00000003857.7"; transcript_support_level "1"; mgi_id "MGI:2385803"; tag "basic"; tag "Ensembl_canonical"; tag "GENCODE_Primary"; tag "appris_principal_1"; tag "CCDS"; ccdsid "CCDS21018.1"; havana_gene "OTTMUSG00000023744.1"; havana_transcript "OTTMUST00000057992.1";
chr7	HAVANA	exon	27054639	27054712	0	-	.	gene_id "ENSMUSG00000089832.9"; transcript_id "ENSMUST00000132684.8"; gene_type "protein_coding"; gene_name "Shkbp1"; transcript_type "retained_intron"; transcript_name "Shkbp1-204"; exon_number 2; exon_id "ENSMUSE00001306554.2"; level 2; transcript_support_level "1"; mgi_id "MGI:2385803"; havana_gene "OTTMUSG00000023744.1"; havana_transcript "OTTMUST00000057994.1";
chr7	HAVANA	exon	27054639	27054712	0	-	.	gene_id "ENSMUSG00000089832.9"; transcript_id "ENSMUST00000123190.8"; gene_type "protein_coding"; gene_name "Shkbp1"; transcript_type "retained_intron"; transcript_name "Shkbp1-202"; exon_number 3; exon_id "ENSMUSE00001306554.2"; level 2; transcript_support_level "1"; mgi_id "MGI:2385803"; havana_gene "OTTMUSG00000023744.1"; havana_transcript "OTTMUST00000057993.1";
chr7	HAVANA	exon	27054639	27054712	0	-	.	gene_id "ENSMUSG00000089832.9"; transcript_id "ENSMUST00000138449.8"; gene_type "protein_coding"; gene_name "Shkbp1"; transcript_type "retained_intron"; transcript_name "Shkbp1-206"; exon_number 3; exon_id "ENSMUSE00001306554.2"; level 2; transcript_support_level "2"; mgi_id "MGI:2385803"; havana_gene "OTTMUSG00000023744.1"; havana_transcript "OTTMUST00000057997.1";
chr7	HAVANA	exon	27054639	27054712	0	-	.	gene_id "ENSMUSG00000089832.9"; transcript_id "ENSMUST00000136589.8"; gene_type "protein_coding"; gene_name "Shkbp1"; transcript_type "protein_coding_CDS_not_defined"; transcript_name "Shkbp1-205"; exon_number 4; exon_id "ENSMUSE00001306554.2"; level 2; transcript_support_level "3"; mgi_id "MGI:2385803"; havana_gene "OTTMUSG00000023744.1"; havana_transcript "OTTMUST00000057999.1";
chr7	HAVANA	exon	27054639	27054712	0	-	.	gene_id "ENSMUSG00000089832.9"; transcript_id "ENSMUST00000157078.2"; gene_type "protein_coding"; gene_name "Shkbp1"; transcript_type "retained_intron"; transcript_name "Shkbp1-211"; exon_number 3; exon_id "ENSMUSE00001306554.2"; level 2; transcript_support_level "1"; mgi_id "MGI:2385803"; havana_gene "OTTMUSG00000023744.1"; havana_transcript "OTTMUST00000057995.1";
chr7	HAVANA	exon	27054639	27054712	0	-	.	gene_id "ENSMUSG00000092367.2"; transcript_id "ENSMUST00000126587.2"; gene_type "protein_coding"; gene_name "Gm20479"; transcript_type "nonsense_mediated_decay"; transcript_name "Gm20479-201"; exon_number 4; exon_id "ENSMUSE00001238356.2"; level 2; protein_id "ENSMUSP00000122630.2"; transcript_support_level "3"; mgi_id "MGI:5141944"; tag "mRNA_start_NF"; tag "cds_start_NF"; tag "basic"; tag "Ensembl_canonical"; tag "GENCODE_Primary"; tag "appris_principal_1"; tag "readthrough_transcript"; havana_gene "OTTMUSG00000037028.1"; havana_transcript "OTTMUST00000095231.1";
chr7	HAVANA	UTR	27054639	27054712	0	-	.	gene_id "ENSMUSG00000092367.2"; transcript_id "ENSMUST00000126587.2"; gene_type "protein_coding"; gene_name "Gm20479"; transcript_type "nonsense_mediated_decay"; transcript_name "Gm20479-201"; exon_number 4; exon_id "ENSMUSE00001238356.2"; level 2; protein_id "ENSMUSP00000122630.2"; transcript_support_level "3"; mgi_id "MGI:5141944"; tag "mRNA_start_NF"; tag "cds_start_NF"; tag "basic"; tag "Ensembl_canonical"; tag "GENCODE_Primary"; tag "appris_principal_1"; tag "readthrough_transcript"; havana_gene "OTTMUSG00000037028.1"; havana_transcript "OTTMUST00000095231.1";
chr7	HAVANA	exon	27054826	27054871	0	-	.	gene_id "ENSMUSG00000089832.9"; transcript_id "ENSMUST00000003857.7"; gene_type "protein_coding"; gene_name "Shkbp1"; transcript_type "protein_coding"; transcript_name "Shkbp1-201"; exon_number 3; exon_id "ENSMUSE00001214741.2"; level 2; protein_id "ENSMUSP00000003857.7"; transcript_support_level "1"; mgi_id "MGI:2385803"; tag "basic"; tag "Ensembl_canonical"; tag "GENCODE_Primary"; tag "appris_principal_1"; tag "CCDS"; ccdsid "CCDS21018.1"; havana_gene "OTTMUSG00000023744.1"; havana_transcript "OTTMUST00000057992.1";
chr7	HAVANA	CDS	27054826	27054871	0	-	1	gene_id "ENSMUSG00000089832.9"; transcript_id "ENSMUST00000003857.7"; gene_type "protein_coding"; gene_name "Shkbp1"; transcript_type "protein_coding"; transcript_name "Shkbp1-201"; exon_number 3; exon_id "ENSMUSE00001214741.2"; level 2; protein_id "ENSMUSP00000003857.7"; transcript_support_level "1"; mgi_id "MGI:2385803"; tag "basic"; tag "Ensembl_canonical"; tag "GENCODE_Primary"; tag "appris_principal_1"; tag "CCDS"; ccdsid "CCDS21018.1"; havana_gene "OTTMUSG00000023744.1"; havana_transcript "OTTMUST00000057992.1";
chr7	HAVANA	exon	27054826	27054871	0	-	.	gene_id "ENSMUSG00000089832.9"; transcript_id "ENSMUST00000138449.8"; gene_type "protein_coding"; gene_name "Shkbp1"; transcript_type "retained_intron"; transcript_name "Shkbp1-206"; exon_number 2; exon_id "ENSMUSE00001285178.2"; level 2; transcript_support_level "2"; mgi_id "MGI:2385803"; havana_gene "OTTMUSG00000023744.1"; havana_transcript "OTTMUST00000057997.1";
chr7	HAVANA	exon	27054826	27054871	0	-	.	gene_id "ENSMUSG00000089832.9"; transcript_id "ENSMUST00000136589.8"; gene_type "protein_coding"; gene_name "Shkbp1"; transcript_type "protein_coding_CDS_not_defined"; transcript_name "Shkbp1-205"; exon_number 3; exon_id "ENSMUSE00001285178.2"; level 2; transcript_support_level "3"; mgi_id "MGI:2385803"; havana_gene "OTTMUSG00000023744.1"; havana_transcript "OTTMUST00000057999.1";
chr7	HAVANA	exon	27054826	27054871	0	-	.	gene_id "ENSMUSG00000089832.9"; transcript_id "ENSMUST00000157078.2"; gene_type "protein_coding"; gene_name "Shkbp1"; transcript_type "retained_intron"; transcript_name "Shkbp1-211"; exon_number 2; exon_id "ENSMUSE00001285178.2"; level 2; transcript_support_level "1"; mgi_id "MGI:2385803"; havana_gene "OTTMUSG00000023744.1"; havana_transcript "OTTMUST00000057995.1";
chr7	HAVANA	exon	27054826	27054871	0	-	.	gene_id "ENSMUSG00000092367.2"; transcript_id "ENSMUST00000126587.2"; gene_type "protein_coding"; gene_name "Gm20479"; transcript_type "nonsense_mediated_decay"; transcript_name "Gm20479-201"; exon_number 3; exon_id "ENSMUSE00001287965.2"; level 2; protein_id "ENSMUSP00000122630.2"; transcript_support_level "3"; mgi_id "MGI:5141944"; tag "mRNA_start_NF"; tag "cds_start_NF"; tag "basic"; tag "Ensembl_canonical"; tag "GENCODE_Primary"; tag "appris_principal_1"; tag "readthrough_transcript"; havana_gene "OTTMUSG00000037028.1"; havana_transcript "OTTMUST00000095231.1";
chr7	HAVANA	UTR	27054826	27054871	0	-	.	gene_id "ENSMUSG00000092367.2"; transcript_id "ENSMUST00000126587.2"; gene_type "protein_coding"; gene_name "Gm20479"; transcript_type "nonsense_mediated_decay"; transcript_name "Gm20479-201"; exon_number 3; exon_id "ENSMUSE00001287965.2"; level 2; protein_id "ENSMUSP00000122630.2"; transcript_support_level "3"; mgi_id "MGI:5141944"; tag "mRNA_start_NF"; tag "cds_start_NF"; tag "basic"; tag "Ensembl_canonical"; tag "GENCODE_Primary"; tag "appris_principal_1"; tag "readthrough_transcript"; havana_gene "OTTMUSG00000037028.1"; havana_transcript "OTTMUST00000095231.1";
chr7	HAVANA	exon	27054826	27055051	0	-	.	gene_id "ENSMUSG00000089832.9"; transcript_id "ENSMUST00000123190.8"; gene_type "protein_coding"; gene_name "Shkbp1"; transcript_type "retained_intron"; transcript_name "Shkbp1-202"; exon_number 2; exon_id "ENSMUSE00000785466.2"; level 2; transcript_support_level "1"; mgi_id "MGI:2385803"; havana_gene "OTTMUSG00000023744.1"; havana_transcript "OTTMUST00000057993.1";
chr7	HAVANA	exon	27054826	27055168	0	-	.	gene_id "ENSMUSG00000089832.9"; transcript_id "ENSMUST00000132684.8"; gene_type "protein_coding"; gene_name "Shkbp1"; transcript_type "retained_intron"; transcript_name "Shkbp1-204"; exon_number 1; exon_id "ENSMUSE00000746034.2"; level 2; transcript_support_level "1"; mgi_id "MGI:2385803"; havana_gene "OTTMUSG00000023744.1"; havana_transcript "OTTMUST00000057994.1";
chr7	HAVANA	exon	27054998	27055051	0	-	.	gene_id "ENSMUSG00000089832.9"; transcript_id "ENSMUST00000003857.7"; gene_type "protein_coding"; gene_name "Shkbp1"; transcript_type "protein_coding"; transcript_name "Shkbp1-201"; exon_number 2; exon_id "ENSMUSE00001219802.2"; level 2; protein_id "ENSMUSP00000003857.7"; transcript_support_level "1"; mgi_id "MGI:2385803"; tag "basic"; tag "Ensembl_canonical"; tag "GENCODE_Primary"; tag "appris_principal_1"; tag "CCDS"; ccdsid "CCDS21018.1"; havana_gene "OTTMUSG00000023744.1"; havana_transcript "OTTMUST00000057992.1";
chr7	HAVANA	CDS	27054998	27055051	0	-	1	gene_id "ENSMUSG00000089832.9"; transcript_id "ENSMUST00000003857.7"; gene_type "protein_coding"; gene_name "Shkbp1"; transcript_type "protein_coding"; transcript_name "Shkbp1-201"; exon_number 2; exon_id "ENSMUSE00001219802.2"; level 2; protein_id "ENSMUSP00000003857.7"; transcript_support_level "1"; mgi_id "MGI:2385803"; tag "basic"; tag "Ensembl_canonical"; tag "GENCODE_Primary"; tag "appris_principal_1"; tag "CCDS"; ccdsid "CCDS21018.1"; havana_gene "OTTMUSG00000023744.1"; havana_transcript "OTTMUST00000057992.1";
chr7	HAVANA	exon	27054998	27055051	0	-	.	gene_id "ENSMUSG00000089832.9"; transcript_id "ENSMUST00000136589.8"; gene_type "protein_coding"; gene_name "Shkbp1"; transcript_type "protein_coding_CDS_not_defined"; transcript_name "Shkbp1-205"; exon_number 2; exon_id "ENSMUSE00001264644.2"; level 2; transcript_support_level "3"; mgi_id "MGI:2385803"; havana_gene "OTTMUSG00000023744.1"; havana_transcript "OTTMUST00000057999.1";
chr7	HAVANA	exon	27054998	27055051	0	-	.	gene_id "ENSMUSG00000092367.2"; transcript_id "ENSMUST00000126587.2"; gene_type "protein_coding"; gene_name "Gm20479"; transcript_type "nonsense_mediated_decay"; transcript_name "Gm20479-201"; exon_number 2; exon_id "ENSMUSE00001258964.2"; level 2; protein_id "ENSMUSP00000122630.2"; transcript_support_level "3"; mgi_id "MGI:5141944"; tag "mRNA_start_NF"; tag "cds_start_NF"; tag "basic"; tag "Ensembl_canonical"; tag "GENCODE_Primary"; tag "appris_principal_1"; tag "readthrough_transcript"; havana_gene "OTTMUSG00000037028.1"; havana_transcript "OTTMUST00000095231.1";
chr7	HAVANA	UTR	27054998	27055051	0	-	.	gene_id "ENSMUSG00000092367.2"; transcript_id "ENSMUST00000126587.2"; gene_type "protein_coding"; gene_name "Gm20479"; transcript_type "nonsense_mediated_decay"; transcript_name "Gm20479-201"; exon_number 2; exon_id "ENSMUSE00001258964.2"; level 2; protein_id "ENSMUSP00000122630.2"; transcript_support_level "3"; mgi_id "MGI:5141944"; tag "mRNA_start_NF"; tag "cds_start_NF"; tag "basic"; tag "Ensembl_canonical"; tag "GENCODE_Primary"; tag "appris_principal_1"; tag "readthrough_transcript"; havana_gene "OTTMUSG00000037028.1"; havana_transcript "OTTMUST00000095231.1";
chr7	HAVANA	exon	27054998	27055184	0	-	.	gene_id "ENSMUSG00000089832.9"; transcript_id "ENSMUST00000138449.8"; gene_type "protein_coding"; gene_name "Shkbp1"; transcript_type "retained_intron"; transcript_name "Shkbp1-206"; exon_number 1; exon_id "ENSMUSE00000845033.2"; level 2; transcript_support_level "2"; mgi_id "MGI:2385803"; havana_gene "OTTMUSG00000023744.1"; havana_transcript "OTTMUST00000057997.1";
chr7	HAVANA	exon	27054998	27055196	0	-	.	gene_id "ENSMUSG00000089832.9"; transcript_id "ENSMUST00000157078.2"; gene_type "protein_coding"; gene_name "Shkbp1"; transcript_type "retained_intron"; transcript_name "Shkbp1-211"; exon_number 1; exon_id "ENSMUSE00000802692.2"; level 2; transcript_support_level "1"; mgi_id "MGI:2385803"; havana_gene "OTTMUSG00000023744.1"; havana_transcript "OTTMUST00000057995.1";
chr7	HAVANA	exon	27055296	27055347	0	-	.	gene_id "ENSMUSG00000089832.9"; transcript_id "ENSMUST00000136589.8"; gene_type "protein_coding"; gene_name "Shkbp1"; transcript_type "protein_coding_CDS_not_defined"; transcript_name "Shkbp1-205"; exon_number 1; exon_id "ENSMUSE00000789162.2"; level 2; transcript_support_level "3"; mgi_id "MGI:2385803"; havana_gene "OTTMUSG00000023744.1"; havana_transcript "OTTMUST00000057999.1";
chr7	HAVANA	exon	27055296	27055379	0	-	.	gene_id "ENSMUSG00000089832.9"; transcript_id "ENSMUST00000123190.8"; gene_type "protein_coding"; gene_name "Shkbp1"; transcript_type "retained_intron"; transcript_name "Shkbp1-202"; exon_number 1; exon_id "ENSMUSE00000791206.2"; level 2; transcript_support_level "1"; mgi_id "MGI:2385803"; havana_gene "OTTMUSG00000023744.1"; havana_transcript "OTTMUST00000057993.1";
chr7	HAVANA	CDS	27055296	27055381	0	-	0	gene_id "ENSMUSG00000089832.9"; transcript_id "ENSMUST00000003857.7"; gene_type "protein_coding"; gene_name "Shkbp1"; transcript_type "protein_coding"; transcript_name "Shkbp1-201"; exon_number 1; exon_id "ENSMUSE00000306930.6"; level 2; protein_id "ENSMUSP00000003857.7"; transcript_support_level "1"; mgi_id "MGI:2385803"; tag "basic"; tag "Ensembl_canonical"; tag "GENCODE_Primary"; tag "appris_principal_1"; tag "CCDS"; ccdsid "CCDS21018.1"; havana_gene "OTTMUSG00000023744.1"; havana_transcript "OTTMUST00000057992.1";
chr7	HAVANA	exon	27055296	27055444	0	-	.	gene_id "ENSMUSG00000089832.9"; transcript_id "ENSMUST00000003857.7"; gene_type "protein_coding"; gene_name "Shkbp1"; transcript_type "protein_coding"; transcript_name "Shkbp1-201"; exon_number 1; exon_id "ENSMUSE00000306930.6"; level 2; protein_id "ENSMUSP00000003857.7"; transcript_support_level "1"; mgi_id "MGI:2385803"; tag "basic"; tag "Ensembl_canonical"; tag "GENCODE_Primary"; tag "appris_principal_1"; tag "CCDS"; ccdsid "CCDS21018.1"; havana_gene "OTTMUSG00000023744.1"; havana_transcript "OTTMUST00000057992.1";
chr7	HAVANA	start_codon	27055379	27055381	0	-	0	gene_id "ENSMUSG00000089832.9"; transcript_id "ENSMUST00000003857.7"; gene_type "protein_coding"; gene_name "Shkbp1"; transcript_type "protein_coding"; transcript_name "Shkbp1-201"; exon_number 1; exon_id "ENSMUSE00000306930.6"; level 2; protein_id "ENSMUSP00000003857.7"; transcript_support_level "1"; mgi_id "MGI:2385803"; tag "basic"; tag "Ensembl_canonical"; tag "GENCODE_Primary"; tag "appris_principal_1"; tag "CCDS"; ccdsid "CCDS21018.1"; havana_gene "OTTMUSG00000023744.1"; havana_transcript "OTTMUST00000057992.1";
chr7	HAVANA	UTR	27055382	27055444	0	-	.	gene_id "ENSMUSG00000089832.9"; transcript_id "ENSMUST00000003857.7"; gene_type "protein_coding"; gene_name "Shkbp1"; transcript_type "protein_coding"; transcript_name "Shkbp1-201"; exon_number 1; exon_id "ENSMUSE00000306930.6"; level 2; protein_id "ENSMUSP00000003857.7"; transcript_support_level "1"; mgi_id "MGI:2385803"; tag "basic"; tag "Ensembl_canonical"; tag "GENCODE_Primary"; tag "appris_principal_1"; tag "CCDS"; ccdsid "CCDS21018.1"; havana_gene "OTTMUSG00000023744.1"; havana_transcript "OTTMUST00000057992.1";
chr7	HAVANA	UTR	27055808	27056719	0	-	.	gene_id "ENSMUSG00000011751.18"; transcript_id "ENSMUST00000108362.8"; gene_type "protein_coding"; gene_name "Sptbn4"; transcript_type "protein_coding"; transcript_name "Sptbn4-202"; exon_number 18; exon_id "ENSMUSE00000597954.2"; level 2; protein_id "ENSMUSP00000103999.2"; transcript_support_level "1"; mgi_id "MGI:1890574"; tag "alternative_5_UTR"; tag "basic"; tag "CCDS"; ccdsid "CCDS57530.1"; havana_gene "OTTMUSG00000023763.1"; havana_transcript "OTTMUST00000058064.1";
chr7	HAVANA	UTR	27055808	27056719	0	-	.	gene_id "ENSMUSG00000011751.18"; transcript_id "ENSMUST00000108364.8"; gene_type "protein_coding"; gene_name "Sptbn4"; transcript_type "protein_coding"; transcript_name "Sptbn4-204"; exon_number 19; exon_id "ENSMUSE00000597954.2"; level 1; protein_id "ENSMUSP00000104001.2"; transcript_support_level "1"; mgi_id "MGI:1890574"; tag "alternative_5_UTR"; tag "basic"; tag "exp_conf"; tag "CCDS"; ccdsid "CCDS57530.1"; havana_gene "OTTMUSG00000023763.1"; havana_transcript "OTTMUST00000058063.1";
chr7	HAVANA	UTR	27055808	27056719	0	-	.	gene_id "ENSMUSG00000011751.18"; transcript_id "ENSMUST00000108363.8"; gene_type "protein_coding"; gene_name "Sptbn4"; transcript_type "protein_coding"; transcript_name "Sptbn4-203"; exon_number 19; exon_id "ENSMUSE00000597954.2"; level 2; protein_id "ENSMUSP00000104000.2"; transcript_support_level "1"; mgi_id "MGI:1890574"; tag "basic"; tag "CCDS"; ccdsid "CCDS57530.1"; havana_gene "OTTMUSG00000023763.1"; havana_transcript "OTTMUST00000058062.1";
chr7	HAVANA	UTR	27055808	27056719	0	-	.	gene_id "ENSMUSG00000011751.18"; transcript_id "ENSMUST00000011895.14"; gene_type "protein_coding"; gene_name "Sptbn4"; transcript_type "protein_coding"; transcript_name "Sptbn4-201"; exon_number 36; exon_id "ENSMUSE00000597954.2"; level 2; protein_id "ENSMUSP00000011895.8"; transcript_support_level "1"; mgi_id "MGI:1890574"; tag "upstream_ATG"; tag "basic"; tag "Ensembl_canonical"; tag "GENCODE_Primary"; tag "appris_principal_1"; tag "CCDS"; ccdsid "CCDS21019.1"; havana_gene "OTTMUSG00000023763.1"; havana_transcript "OTTMUST00000058059.1";
chr7	HAVANA	exon	27055808	27056875	0	-	.	gene_id "ENSMUSG00000011751.18"; transcript_id "ENSMUST00000108362.8"; gene_type "protein_coding"; gene_name "Sptbn4"; transcript_type "protein_coding"; transcript_name "Sptbn4-202"; exon_number 18; exon_id "ENSMUSE00000597954.2"; level 2; protein_id "ENSMUSP00000103999.2"; transcript_support_level "1"; mgi_id "MGI:1890574"; tag "alternative_5_UTR"; tag "basic"; tag "CCDS"; ccdsid "CCDS57530.1"; havana_gene "OTTMUSG00000023763.1"; havana_transcript "OTTMUST00000058064.1";
chr7	HAVANA	exon	27055808	27056875	0	-	.	gene_id "ENSMUSG00000011751.18"; transcript_id "ENSMUST00000108364.8"; gene_type "protein_coding"; gene_name "Sptbn4"; transcript_type "protein_coding"; transcript_name "Sptbn4-204"; exon_number 19; exon_id "ENSMUSE00000597954.2"; level 1; protein_id "ENSMUSP00000104001.2"; transcript_support_level "1"; mgi_id "MGI:1890574"; tag "alternative_5_UTR"; tag "basic"; tag "exp_conf"; tag "CCDS"; ccdsid "CCDS57530.1"; havana_gene "OTTMUSG00000023763.1"; havana_transcript "OTTMUST00000058063.1";
chr7	HAVANA	exon	27055808	27056875	0	-	.	gene_id "ENSMUSG00000011751.18"; transcript_id "ENSMUST00000108363.8"; gene_type "protein_coding"; gene_name "Sptbn4"; transcript_type "protein_coding"; transcript_name "Sptbn4-203"; exon_number 19; exon_id "ENSMUSE00000597954.2"; level 2; protein_id "ENSMUSP00000104000.2"; transcript_support_level "1"; mgi_id "MGI:1890574"; tag "basic"; tag "CCDS"; ccdsid "CCDS57530.1"; havana_gene "OTTMUSG00000023763.1"; havana_transcript "OTTMUST00000058062.1";
chr7	HAVANA	exon	27055808	27056875	0	-	.	gene_id "ENSMUSG00000011751.18"; transcript_id "ENSMUST00000011895.14"; gene_type "protein_coding"; gene_name "Sptbn4"; transcript_type "protein_coding"; transcript_name "Sptbn4-201"; exon_number 36; exon_id "ENSMUSE00000597954.2"; level 2; protein_id "ENSMUSP00000011895.8"; transcript_support_level "1"; mgi_id "MGI:1890574"; tag "upstream_ATG"; tag "basic"; tag "Ensembl_canonical"; tag "GENCODE_Primary"; tag "appris_principal_1"; tag "CCDS"; ccdsid "CCDS21019.1"; havana_gene "OTTMUSG00000023763.1"; havana_transcript "OTTMUST00000058059.1";
chr7	HAVANA	transcript	27055808	27093931	0	-	.	gene_id "ENSMUSG00000011751.18"; transcript_id "ENSMUST00000108362.8"; gene_type "protein_coding"; gene_name "Sptbn4"; transcript_type "protein_coding"; transcript_name "Sptbn4-202"; level 2; protein_id "ENSMUSP00000103999.2"; transcript_support_level "1"; mgi_id "MGI:1890574"; tag "alternative_5_UTR"; tag "basic"; tag "CCDS"; ccdsid "CCDS57530.1"; havana_gene "OTTMUSG00000023763.1"; havana_transcript "OTTMUST00000058064.1";
chr7	HAVANA	transcript	27055808	27095623	0	-	.	gene_id "ENSMUSG00000011751.18"; transcript_id "ENSMUST00000108364.8"; gene_type "protein_coding"; gene_name "Sptbn4"; transcript_type "protein_coding"; transcript_name "Sptbn4-204"; level 1; protein_id "ENSMUSP00000104001.2"; transcript_support_level "1"; mgi_id "MGI:1890574"; tag "alternative_5_UTR"; tag "basic"; tag "exp_conf"; tag "CCDS"; ccdsid "CCDS57530.1"; havana_gene "OTTMUSG00000023763.1"; havana_transcript "OTTMUST00000058063.1";
chr7	HAVANA	transcript	27055808	27095978	0	-	.	gene_id "ENSMUSG00000011751.18"; transcript_id "ENSMUST00000108363.8"; gene_type "protein_coding"; gene_name "Sptbn4"; transcript_type "protein_coding"; transcript_name "Sptbn4-203"; level 2; protein_id "ENSMUSP00000104000.2"; transcript_support_level "1"; mgi_id "MGI:1890574"; tag "basic"; tag "CCDS"; ccdsid "CCDS57530.1"; havana_gene "OTTMUSG00000023763.1"; havana_transcript "OTTMUST00000058062.1";
chr7	HAVANA	transcript	27055808	27146024	0	-	.	gene_id "ENSMUSG00000011751.18"; transcript_id "ENSMUST00000011895.14"; gene_type "protein_coding"; gene_name "Sptbn4"; transcript_type "protein_coding"; transcript_name "Sptbn4-201"; level 2; protein_id "ENSMUSP00000011895.8"; transcript_support_level "1"; mgi_id "MGI:1890574"; tag "upstream_ATG"; tag "basic"; tag "Ensembl_canonical"; tag "GENCODE_Primary"; tag "appris_principal_1"; tag "CCDS"; ccdsid "CCDS21019.1"; havana_gene "OTTMUSG00000023763.1"; havana_transcript "OTTMUST00000058059.1";
chr7	HAVANA	gene	27055808	27147111	0	-	.	gene_id "ENSMUSG00000011751.18"; gene_type "protein_coding"; gene_name "Sptbn4"; level 1; mgi_id "MGI:1890574"; tag "overlapping_locus"; havana_gene "OTTMUSG00000023763.1";
chr7	HAVANA	UTR	27056711	27056719	0	-	.	gene_id "ENSMUSG00000092367.2"; transcript_id "ENSMUST00000126587.2"; gene_type "protein_coding"; gene_name "Gm20479"; transcript_type "nonsense_mediated_decay"; transcript_name "Gm20479-201"; exon_number 1; exon_id "ENSMUSE00000790870.2"; level 2; protein_id "ENSMUSP00000122630.2"; transcript_support_level "3"; mgi_id "MGI:5141944"; tag "mRNA_start_NF"; tag "cds_start_NF"; tag "basic"; tag "Ensembl_canonical"; tag "GENCODE_Primary"; tag "appris_principal_1"; tag "readthrough_transcript"; havana_gene "OTTMUSG00000037028.1"; havana_transcript "OTTMUST00000095231.1";
chr7	HAVANA	exon	27056711	27056844	0	-	.	gene_id "ENSMUSG00000092367.2"; transcript_id "ENSMUST00000126587.2"; gene_type "protein_coding"; gene_name "Gm20479"; transcript_type "nonsense_mediated_decay"; transcript_name "Gm20479-201"; exon_number 1; exon_id "ENSMUSE00000790870.2"; level 2; protein_id "ENSMUSP00000122630.2"; transcript_support_level "3"; mgi_id "MGI:5141944"; tag "mRNA_start_NF"; tag "cds_start_NF"; tag "basic"; tag "Ensembl_canonical"; tag "GENCODE_Primary"; tag "appris_principal_1"; tag "readthrough_transcript"; havana_gene "OTTMUSG00000037028.1"; havana_transcript "OTTMUST00000095231.1";
chr7	sragcm37_mid	exon	27056711	27056875	228.901604234461	-	.	gene_id "ENSMUSG00000011751.18"; transcript_id "ENSMUSG00000011751.18_tx_1"; exon_id "chr7_27056711_27056875_-"; exonnum "19"; txlen "3821";
chr7	sragcm37_mid	exon	27056711	27056875	55.3601573493926	-	.	gene_id "ENSMUSG00000011751.18"; transcript_id "ENSMUSG00000011751.18_tx_2"; exon_id "chr7_27056711_27056875_-"; exonnum "36"; txlen "7762";
chr7	sragcm37_mid	exon	27056711	27056875	2.64418361343694	-	.	gene_id "ENSMUSG00000011751.18"; transcript_id "ENSMUSG00000011751.18_tx_4"; exon_id "chr7_27056711_27056875_-"; exonnum "36"; txlen "7856";
chr7	HAVANA	stop_codon	27056717	27056719	0	-	0	gene_id "ENSMUSG00000092367.2"; transcript_id "ENSMUST00000126587.2"; gene_type "protein_coding"; gene_name "Gm20479"; transcript_type "nonsense_mediated_decay"; transcript_name "Gm20479-201"; exon_number 1; exon_id "ENSMUSE00000790870.2"; level 2; protein_id "ENSMUSP00000122630.2"; transcript_support_level "3"; mgi_id "MGI:5141944"; tag "mRNA_start_NF"; tag "cds_start_NF"; tag "basic"; tag "Ensembl_canonical"; tag "GENCODE_Primary"; tag "appris_principal_1"; tag "readthrough_transcript"; havana_gene "OTTMUSG00000037028.1"; havana_transcript "OTTMUST00000095231.1";
chr7	HAVANA	stop_codon	27056717	27056719	0	-	0	gene_id "ENSMUSG00000011751.18"; transcript_id "ENSMUST00000108362.8"; gene_type "protein_coding"; gene_name "Sptbn4"; transcript_type "protein_coding"; transcript_name "Sptbn4-202"; exon_number 18; exon_id "ENSMUSE00000597954.2"; level 2; protein_id "ENSMUSP00000103999.2"; transcript_support_level "1"; mgi_id "MGI:1890574"; tag "alternative_5_UTR"; tag "basic"; tag "CCDS"; ccdsid "CCDS57530.1"; havana_gene "OTTMUSG00000023763.1"; havana_transcript "OTTMUST00000058064.1";
chr7	HAVANA	stop_codon	27056717	27056719	0	-	0	gene_id "ENSMUSG00000011751.18"; transcript_id "ENSMUST00000108364.8"; gene_type "protein_coding"; gene_name "Sptbn4"; transcript_type "protein_coding"; transcript_name "Sptbn4-204"; exon_number 19; exon_id "ENSMUSE00000597954.2"; level 1; protein_id "ENSMUSP00000104001.2"; transcript_support_level "1"; mgi_id "MGI:1890574"; tag "alternative_5_UTR"; tag "basic"; tag "exp_conf"; tag "CCDS"; ccdsid "CCDS57530.1"; havana_gene "OTTMUSG00000023763.1"; havana_transcript "OTTMUST00000058063.1";
chr7	HAVANA	stop_codon	27056717	27056719	0	-	0	gene_id "ENSMUSG00000011751.18"; transcript_id "ENSMUST00000108363.8"; gene_type "protein_coding"; gene_name "Sptbn4"; transcript_type "protein_coding"; transcript_name "Sptbn4-203"; exon_number 19; exon_id "ENSMUSE00000597954.2"; level 2; protein_id "ENSMUSP00000104000.2"; transcript_support_level "1"; mgi_id "MGI:1890574"; tag "basic"; tag "CCDS"; ccdsid "CCDS57530.1"; havana_gene "OTTMUSG00000023763.1"; havana_transcript "OTTMUST00000058062.1";
chr7	HAVANA	stop_codon	27056717	27056719	0	-	0	gene_id "ENSMUSG00000011751.18"; transcript_id "ENSMUST00000011895.14"; gene_type "protein_coding"; gene_name "Sptbn4"; transcript_type "protein_coding"; transcript_name "Sptbn4-201"; exon_number 36; exon_id "ENSMUSE00000597954.2"; level 2; protein_id "ENSMUSP00000011895.8"; transcript_support_level "1"; mgi_id "MGI:1890574"; tag "upstream_ATG"; tag "basic"; tag "Ensembl_canonical"; tag "GENCODE_Primary"; tag "appris_principal_1"; tag "CCDS"; ccdsid "CCDS21019.1"; havana_gene "OTTMUSG00000023763.1"; havana_transcript "OTTMUST00000058059.1";
chr7	HAVANA	CDS	27056720	27056844	0	-	2	gene_id "ENSMUSG00000092367.2"; transcript_id "ENSMUST00000126587.2"; gene_type "protein_coding"; gene_name "Gm20479"; transcript_type "nonsense_mediated_decay"; transcript_name "Gm20479-201"; exon_number 1; exon_id "ENSMUSE00000790870.2"; level 2; protein_id "ENSMUSP00000122630.2"; transcript_support_level "3"; mgi_id "MGI:5141944"; tag "mRNA_start_NF"; tag "cds_start_NF"; tag "basic"; tag "Ensembl_canonical"; tag "GENCODE_Primary"; tag "appris_principal_1"; tag "readthrough_transcript"; havana_gene "OTTMUSG00000037028.1"; havana_transcript "OTTMUST00000095231.1";
chr7	HAVANA	CDS	27056720	27056875	0	-	0	gene_id "ENSMUSG00000011751.18"; transcript_id "ENSMUST00000108362.8"; gene_type "protein_coding"; gene_name "Sptbn4"; transcript_type "protein_coding"; transcript_name "Sptbn4-202"; exon_number 18; exon_id "ENSMUSE00000597954.2"; level 2; protein_id "ENSMUSP00000103999.2"; transcript_support_level "1"; mgi_id "MGI:1890574"; tag "alternative_5_UTR"; tag "basic"; tag "CCDS"; ccdsid "CCDS57530.1"; havana_gene "OTTMUSG00000023763.1"; havana_transcript "OTTMUST00000058064.1";
chr7	HAVANA	CDS	27056720	27056875	0	-	0	gene_id "ENSMUSG00000011751.18"; transcript_id "ENSMUST00000108364.8"; gene_type "protein_coding"; gene_name "Sptbn4"; transcript_type "protein_coding"; transcript_name "Sptbn4-204"; exon_number 19; exon_id "ENSMUSE00000597954.2"; level 1; protein_id "ENSMUSP00000104001.2"; transcript_support_level "1"; mgi_id "MGI:1890574"; tag "alternative_5_UTR"; tag "basic"; tag "exp_conf"; tag "CCDS"; ccdsid "CCDS57530.1"; havana_gene "OTTMUSG00000023763.1"; havana_transcript "OTTMUST00000058063.1";
chr7	HAVANA	CDS	27056720	27056875	0	-	0	gene_id "ENSMUSG00000011751.18"; transcript_id "ENSMUST00000108363.8"; gene_type "protein_coding"; gene_name "Sptbn4"; transcript_type "protein_coding"; transcript_name "Sptbn4-203"; exon_number 19; exon_id "ENSMUSE00000597954.2"; level 2; protein_id "ENSMUSP00000104000.2"; transcript_support_level "1"; mgi_id "MGI:1890574"; tag "basic"; tag "CCDS"; ccdsid "CCDS57530.1"; havana_gene "OTTMUSG00000023763.1"; havana_transcript "OTTMUST00000058062.1";
chr7	HAVANA	CDS	27056720	27056875	0	-	0	gene_id "ENSMUSG00000011751.18"; transcript_id "ENSMUST00000011895.14"; gene_type "protein_coding"; gene_name "Sptbn4"; transcript_type "protein_coding"; transcript_name "Sptbn4-201"; exon_number 36; exon_id "ENSMUSE00000597954.2"; level 2; protein_id "ENSMUSP00000011895.8"; transcript_support_level "1"; mgi_id "MGI:1890574"; tag "upstream_ATG"; tag "basic"; tag "Ensembl_canonical"; tag "GENCODE_Primary"; tag "appris_principal_1"; tag "CCDS"; ccdsid "CCDS21019.1"; havana_gene "OTTMUSG00000023763.1"; havana_transcript "OTTMUST00000058059.1";
chr7	HAVANA	exon	27059168	27059210	0	-	.	gene_id "ENSMUSG00000011751.18"; transcript_id "ENSMUST00000108362.8"; gene_type "protein_coding"; gene_name "Sptbn4"; transcript_type "protein_coding"; transcript_name "Sptbn4-202"; exon_number 17; exon_id "ENSMUSE00000597955.2"; level 2; protein_id "ENSMUSP00000103999.2"; transcript_support_level "1"; mgi_id "MGI:1890574"; tag "alternative_5_UTR"; tag "basic"; tag "CCDS"; ccdsid "CCDS57530.1"; havana_gene "OTTMUSG00000023763.1"; havana_transcript "OTTMUST00000058064.1";
chr7	HAVANA	CDS	27059168	27059210	0	-	1	gene_id "ENSMUSG00000011751.18"; transcript_id "ENSMUST00000108362.8"; gene_type "protein_coding"; gene_name "Sptbn4"; transcript_type "protein_coding"; transcript_name "Sptbn4-202"; exon_number 17; exon_id "ENSMUSE00000597955.2"; level 2; protein_id "ENSMUSP00000103999.2"; transcript_support_level "1"; mgi_id "MGI:1890574"; tag "alternative_5_UTR"; tag "basic"; tag "CCDS"; ccdsid "CCDS57530.1"; havana_gene "OTTMUSG00000023763.1"; havana_transcript "OTTMUST00000058064.1";
chr7	HAVANA	exon	27059168	27059210	0	-	.	gene_id "ENSMUSG00000011751.18"; transcript_id "ENSMUST00000108364.8"; gene_type "protein_coding"; gene_name "Sptbn4"; transcript_type "protein_coding"; transcript_name "Sptbn4-204"; exon_number 18; exon_id "ENSMUSE00000597955.2"; level 1; protein_id "ENSMUSP00000104001.2"; transcript_support_level "1"; mgi_id "MGI:1890574"; tag "alternative_5_UTR"; tag "basic"; tag "exp_conf"; tag "CCDS"; ccdsid "CCDS57530.1"; havana_gene "OTTMUSG00000023763.1"; havana_transcript "OTTMUST00000058063.1";
chr7	HAVANA	CDS	27059168	27059210	0	-	1	gene_id "ENSMUSG00000011751.18"; transcript_id "ENSMUST00000108364.8"; gene_type "protein_coding"; gene_name "Sptbn4"; transcript_type "protein_coding"; transcript_name "Sptbn4-204"; exon_number 18; exon_id "ENSMUSE00000597955.2"; level 1; protein_id "ENSMUSP00000104001.2"; transcript_support_level "1"; mgi_id "MGI:1890574"; tag "alternative_5_UTR"; tag "basic"; tag "exp_conf"; tag "CCDS"; ccdsid "CCDS57530.1"; havana_gene "OTTMUSG00000023763.1"; havana_transcript "OTTMUST00000058063.1";
chr7	HAVANA	exon	27059168	27059210	0	-	.	gene_id "ENSMUSG00000011751.18"; transcript_id "ENSMUST00000108363.8"; gene_type "protein_coding"; gene_name "Sptbn4"; transcript_type "protein_coding"; transcript_name "Sptbn4-203"; exon_number 18; exon_id "ENSMUSE00000597955.2"; level 2; protein_id "ENSMUSP00000104000.2"; transcript_support_level "1"; mgi_id "MGI:1890574"; tag "basic"; tag "CCDS"; ccdsid "CCDS57530.1"; havana_gene "OTTMUSG00000023763.1"; havana_transcript "OTTMUST00000058062.1";
chr7	HAVANA	CDS	27059168	27059210	0	-	1	gene_id "ENSMUSG00000011751.18"; transcript_id "ENSMUST00000108363.8"; gene_type "protein_coding"; gene_name "Sptbn4"; transcript_type "protein_coding"; transcript_name "Sptbn4-203"; exon_number 18; exon_id "ENSMUSE00000597955.2"; level 2; protein_id "ENSMUSP00000104000.2"; transcript_support_level "1"; mgi_id "MGI:1890574"; tag "basic"; tag "CCDS"; ccdsid "CCDS57530.1"; havana_gene "OTTMUSG00000023763.1"; havana_transcript "OTTMUST00000058062.1";
chr7	HAVANA	exon	27059168	27059210	0	-	.	gene_id "ENSMUSG00000011751.18"; transcript_id "ENSMUST00000011895.14"; gene_type "protein_coding"; gene_name "Sptbn4"; transcript_type "protein_coding"; transcript_name "Sptbn4-201"; exon_number 35; exon_id "ENSMUSE00000597955.2"; level 2; protein_id "ENSMUSP00000011895.8"; transcript_support_level "1"; mgi_id "MGI:1890574"; tag "upstream_ATG"; tag "basic"; tag "Ensembl_canonical"; tag "GENCODE_Primary"; tag "appris_principal_1"; tag "CCDS"; ccdsid "CCDS21019.1"; havana_gene "OTTMUSG00000023763.1"; havana_transcript "OTTMUST00000058059.1";
chr7	HAVANA	CDS	27059168	27059210	0	-	1	gene_id "ENSMUSG00000011751.18"; transcript_id "ENSMUST00000011895.14"; gene_type "protein_coding"; gene_name "Sptbn4"; transcript_type "protein_coding"; transcript_name "Sptbn4-201"; exon_number 35; exon_id "ENSMUSE00000597955.2"; level 2; protein_id "ENSMUSP00000011895.8"; transcript_support_level "1"; mgi_id "MGI:1890574"; tag "upstream_ATG"; tag "basic"; tag "Ensembl_canonical"; tag "GENCODE_Primary"; tag "appris_principal_1"; tag "CCDS"; ccdsid "CCDS21019.1"; havana_gene "OTTMUSG00000023763.1"; havana_transcript "OTTMUST00000058059.1";
chr7	ENSEMBL_gcm37	exon	27059168	27059210	228.901604234461	-	.	gene_id "ENSMUSG00000011751.18"; transcript_id "ENSMUSG00000011751.18_tx_1"; exon_id "chr7_27059168_27059210_-"; exonnum "18"; txlen "3821";
chr7	ENSEMBL_gcm37	exon	27059168	27059210	55.3601573493926	-	.	gene_id "ENSMUSG00000011751.18"; transcript_id "ENSMUSG00000011751.18_tx_2"; exon_id "chr7_27059168_27059210_-"; exonnum "35"; txlen "7762";
chr7	ENSEMBL_gcm37	exon	27059168	27059210	2.64418361343694	-	.	gene_id "ENSMUSG00000011751.18"; transcript_id "ENSMUSG00000011751.18_tx_4"; exon_id "chr7_27059168_27059210_-"; exonnum "35"; txlen "7856";
chr7	HAVANA	exon	27059360	27059533	0	-	.	gene_id "ENSMUSG00000011751.18"; transcript_id "ENSMUST00000108362.8"; gene_type "protein_coding"; gene_name "Sptbn4"; transcript_type "protein_coding"; transcript_name "Sptbn4-202"; exon_number 16; exon_id "ENSMUSE00000597956.2"; level 2; protein_id "ENSMUSP00000103999.2"; transcript_support_level "1"; mgi_id "MGI:1890574"; tag "alternative_5_UTR"; tag "basic"; tag "CCDS"; ccdsid "CCDS57530.1"; havana_gene "OTTMUSG00000023763.1"; havana_transcript "OTTMUST00000058064.1";
chr7	HAVANA	CDS	27059360	27059533	0	-	1	gene_id "ENSMUSG00000011751.18"; transcript_id "ENSMUST00000108362.8"; gene_type "protein_coding"; gene_name "Sptbn4"; transcript_type "protein_coding"; transcript_name "Sptbn4-202"; exon_number 16; exon_id "ENSMUSE00000597956.2"; level 2; protein_id "ENSMUSP00000103999.2"; transcript_support_level "1"; mgi_id "MGI:1890574"; tag "alternative_5_UTR"; tag "basic"; tag "CCDS"; ccdsid "CCDS57530.1"; havana_gene "OTTMUSG00000023763.1"; havana_transcript "OTTMUST00000058064.1";
chr7	HAVANA	exon	27059360	27059533	0	-	.	gene_id "ENSMUSG00000011751.18"; transcript_id "ENSMUST00000108364.8"; gene_type "protein_coding"; gene_name "Sptbn4"; transcript_type "protein_coding"; transcript_name "Sptbn4-204"; exon_number 17; exon_id "ENSMUSE00000597956.2"; level 1; protein_id "ENSMUSP00000104001.2"; transcript_support_level "1"; mgi_id "MGI:1890574"; tag "alternative_5_UTR"; tag "basic"; tag "exp_conf"; tag "CCDS"; ccdsid "CCDS57530.1"; havana_gene "OTTMUSG00000023763.1"; havana_transcript "OTTMUST00000058063.1";
chr7	HAVANA	CDS	27059360	27059533	0	-	1	gene_id "ENSMUSG00000011751.18"; transcript_id "ENSMUST00000108364.8"; gene_type "protein_coding"; gene_name "Sptbn4"; transcript_type "protein_coding"; transcript_name "Sptbn4-204"; exon_number 17; exon_id "ENSMUSE00000597956.2"; level 1; protein_id "ENSMUSP00000104001.2"; transcript_support_level "1"; mgi_id "MGI:1890574"; tag "alternative_5_UTR"; tag "basic"; tag "exp_conf"; tag "CCDS"; ccdsid "CCDS57530.1"; havana_gene "OTTMUSG00000023763.1"; havana_transcript "OTTMUST00000058063.1";
chr7	HAVANA	exon	27059360	27059533	0	-	.	gene_id "ENSMUSG00000011751.18"; transcript_id "ENSMUST00000108363.8"; gene_type "protein_coding"; gene_name "Sptbn4"; transcript_type "protein_coding"; transcript_name "Sptbn4-203"; exon_number 17; exon_id "ENSMUSE00000597956.2"; level 2; protein_id "ENSMUSP00000104000.2"; transcript_support_level "1"; mgi_id "MGI:1890574"; tag "basic"; tag "CCDS"; ccdsid "CCDS57530.1"; havana_gene "OTTMUSG00000023763.1"; havana_transcript "OTTMUST00000058062.1";
chr7	HAVANA	CDS	27059360	27059533	0	-	1	gene_id "ENSMUSG00000011751.18"; transcript_id "ENSMUST00000108363.8"; gene_type "protein_coding"; gene_name "Sptbn4"; transcript_type "protein_coding"; transcript_name "Sptbn4-203"; exon_number 17; exon_id "ENSMUSE00000597956.2"; level 2; protein_id "ENSMUSP00000104000.2"; transcript_support_level "1"; mgi_id "MGI:1890574"; tag "basic"; tag "CCDS"; ccdsid "CCDS57530.1"; havana_gene "OTTMUSG00000023763.1"; havana_transcript "OTTMUST00000058062.1";
chr7	HAVANA	exon	27059360	27059533	0	-	.	gene_id "ENSMUSG00000011751.18"; transcript_id "ENSMUST00000011895.14"; gene_type "protein_coding"; gene_name "Sptbn4"; transcript_type "protein_coding"; transcript_name "Sptbn4-201"; exon_number 34; exon_id "ENSMUSE00000597956.2"; level 2; protein_id "ENSMUSP00000011895.8"; transcript_support_level "1"; mgi_id "MGI:1890574"; tag "upstream_ATG"; tag "basic"; tag "Ensembl_canonical"; tag "GENCODE_Primary"; tag "appris_principal_1"; tag "CCDS"; ccdsid "CCDS21019.1"; havana_gene "OTTMUSG00000023763.1"; havana_transcript "OTTMUST00000058059.1";
chr7	HAVANA	CDS	27059360	27059533	0	-	1	gene_id "ENSMUSG00000011751.18"; transcript_id "ENSMUST00000011895.14"; gene_type "protein_coding"; gene_name "Sptbn4"; transcript_type "protein_coding"; transcript_name "Sptbn4-201"; exon_number 34; exon_id "ENSMUSE00000597956.2"; level 2; protein_id "ENSMUSP00000011895.8"; transcript_support_level "1"; mgi_id "MGI:1890574"; tag "upstream_ATG"; tag "basic"; tag "Ensembl_canonical"; tag "GENCODE_Primary"; tag "appris_principal_1"; tag "CCDS"; ccdsid "CCDS21019.1"; havana_gene "OTTMUSG00000023763.1"; havana_transcript "OTTMUST00000058059.1";
chr7	ENSEMBL_gcm37	exon	27059360	27059533	228.901604234461	-	.	gene_id "ENSMUSG00000011751.18"; transcript_id "ENSMUSG00000011751.18_tx_1"; exon_id "chr7_27059360_27059533_-"; exonnum "17"; txlen "3821";
chr7	ENSEMBL_gcm37	exon	27059360	27059533	55.3601573493926	-	.	gene_id "ENSMUSG00000011751.18"; transcript_id "ENSMUSG00000011751.18_tx_2"; exon_id "chr7_27059360_27059533_-"; exonnum "34"; txlen "7762";
chr7	ENSEMBL_gcm37	exon	27059360	27059533	2.64418361343694	-	.	gene_id "ENSMUSG00000011751.18"; transcript_id "ENSMUSG00000011751.18_tx_4"; exon_id "chr7_27059360_27059533_-"; exonnum "34"; txlen "7856";
chr7	HAVANA	exon	27060992	27061284	0	-	.	gene_id "ENSMUSG00000011751.18"; transcript_id "ENSMUST00000108362.8"; gene_type "protein_coding"; gene_name "Sptbn4"; transcript_type "protein_coding"; transcript_name "Sptbn4-202"; exon_number 15; exon_id "ENSMUSE00000597957.2"; level 2; protein_id "ENSMUSP00000103999.2"; transcript_support_level "1"; mgi_id "MGI:1890574"; tag "alternative_5_UTR"; tag "basic"; tag "CCDS"; ccdsid "CCDS57530.1"; havana_gene "OTTMUSG00000023763.1"; havana_transcript "OTTMUST00000058064.1";
chr7	HAVANA	CDS	27060992	27061284	0	-	0	gene_id "ENSMUSG00000011751.18"; transcript_id "ENSMUST00000108362.8"; gene_type "protein_coding"; gene_name "Sptbn4"; transcript_type "protein_coding"; transcript_name "Sptbn4-202"; exon_number 15; exon_id "ENSMUSE00000597957.2"; level 2; protein_id "ENSMUSP00000103999.2"; transcript_support_level "1"; mgi_id "MGI:1890574"; tag "alternative_5_UTR"; tag "basic"; tag "CCDS"; ccdsid "CCDS57530.1"; havana_gene "OTTMUSG00000023763.1"; havana_transcript "OTTMUST00000058064.1";
chr7	HAVANA	exon	27060992	27061284	0	-	.	gene_id "ENSMUSG00000011751.18"; transcript_id "ENSMUST00000108364.8"; gene_type "protein_coding"; gene_name "Sptbn4"; transcript_type "protein_coding"; transcript_name "Sptbn4-204"; exon_number 16; exon_id "ENSMUSE00000597957.2"; level 1; protein_id "ENSMUSP00000104001.2"; transcript_support_level "1"; mgi_id "MGI:1890574"; tag "alternative_5_UTR"; tag "basic"; tag "exp_conf"; tag "CCDS"; ccdsid "CCDS57530.1"; havana_gene "OTTMUSG00000023763.1"; havana_transcript "OTTMUST00000058063.1";
chr7	HAVANA	CDS	27060992	27061284	0	-	0	gene_id "ENSMUSG00000011751.18"; transcript_id "ENSMUST00000108364.8"; gene_type "protein_coding"; gene_name "Sptbn4"; transcript_type "protein_coding"; transcript_name "Sptbn4-204"; exon_number 16; exon_id "ENSMUSE00000597957.2"; level 1; protein_id "ENSMUSP00000104001.2"; transcript_support_level "1"; mgi_id "MGI:1890574"; tag "alternative_5_UTR"; tag "basic"; tag "exp_conf"; tag "CCDS"; ccdsid "CCDS57530.1"; havana_gene "OTTMUSG00000023763.1"; havana_transcript "OTTMUST00000058063.1";
chr7	HAVANA	exon	27060992	27061284	0	-	.	gene_id "ENSMUSG00000011751.18"; transcript_id "ENSMUST00000108363.8"; gene_type "protein_coding"; gene_name "Sptbn4"; transcript_type "protein_coding"; transcript_name "Sptbn4-203"; exon_number 16; exon_id "ENSMUSE00000597957.2"; level 2; protein_id "ENSMUSP00000104000.2"; transcript_support_level "1"; mgi_id "MGI:1890574"; tag "basic"; tag "CCDS"; ccdsid "CCDS57530.1"; havana_gene "OTTMUSG00000023763.1"; havana_transcript "OTTMUST00000058062.1";
chr7	HAVANA	CDS	27060992	27061284	0	-	0	gene_id "ENSMUSG00000011751.18"; transcript_id "ENSMUST00000108363.8"; gene_type "protein_coding"; gene_name "Sptbn4"; transcript_type "protein_coding"; transcript_name "Sptbn4-203"; exon_number 16; exon_id "ENSMUSE00000597957.2"; level 2; protein_id "ENSMUSP00000104000.2"; transcript_support_level "1"; mgi_id "MGI:1890574"; tag "basic"; tag "CCDS"; ccdsid "CCDS57530.1"; havana_gene "OTTMUSG00000023763.1"; havana_transcript "OTTMUST00000058062.1";
chr7	HAVANA	exon	27060992	27061284	0	-	.	gene_id "ENSMUSG00000011751.18"; transcript_id "ENSMUST00000011895.14"; gene_type "protein_coding"; gene_name "Sptbn4"; transcript_type "protein_coding"; transcript_name "Sptbn4-201"; exon_number 33; exon_id "ENSMUSE00000597957.2"; level 2; protein_id "ENSMUSP00000011895.8"; transcript_support_level "1"; mgi_id "MGI:1890574"; tag "upstream_ATG"; tag "basic"; tag "Ensembl_canonical"; tag "GENCODE_Primary"; tag "appris_principal_1"; tag "CCDS"; ccdsid "CCDS21019.1"; havana_gene "OTTMUSG00000023763.1"; havana_transcript "OTTMUST00000058059.1";
chr7	HAVANA	CDS	27060992	27061284	0	-	0	gene_id "ENSMUSG00000011751.18"; transcript_id "ENSMUST00000011895.14"; gene_type "protein_coding"; gene_name "Sptbn4"; transcript_type "protein_coding"; transcript_name "Sptbn4-201"; exon_number 33; exon_id "ENSMUSE00000597957.2"; level 2; protein_id "ENSMUSP00000011895.8"; transcript_support_level "1"; mgi_id "MGI:1890574"; tag "upstream_ATG"; tag "basic"; tag "Ensembl_canonical"; tag "GENCODE_Primary"; tag "appris_principal_1"; tag "CCDS"; ccdsid "CCDS21019.1"; havana_gene "OTTMUSG00000023763.1"; havana_transcript "OTTMUST00000058059.1";
chr7	ENSEMBL_gcm37	exon	27060992	27061284	228.901604234461	-	.	gene_id "ENSMUSG00000011751.18"; transcript_id "ENSMUSG00000011751.18_tx_1"; exon_id "chr7_27060992_27061284_-"; exonnum "16"; txlen "3821";
chr7	ENSEMBL_gcm37	exon	27060992	27061284	55.3601573493926	-	.	gene_id "ENSMUSG00000011751.18"; transcript_id "ENSMUSG00000011751.18_tx_2"; exon_id "chr7_27060992_27061284_-"; exonnum "33"; txlen "7762";
chr7	ENSEMBL_gcm37	exon	27060992	27061284	2.64418361343694	-	.	gene_id "ENSMUSG00000011751.18"; transcript_id "ENSMUSG00000011751.18_tx_4"; exon_id "chr7_27060992_27061284_-"; exonnum "33"; txlen "7856";
chr7	HAVANA	exon	27061821	27061893	0	-	.	gene_id "ENSMUSG00000011751.18"; transcript_id "ENSMUST00000108362.8"; gene_type "protein_coding"; gene_name "Sptbn4"; transcript_type "protein_coding"; transcript_name "Sptbn4-202"; exon_number 14; exon_id "ENSMUSE00000597958.2"; level 2; protein_id "ENSMUSP00000103999.2"; transcript_support_level "1"; mgi_id "MGI:1890574"; tag "alternative_5_UTR"; tag "basic"; tag "CCDS"; ccdsid "CCDS57530.1"; havana_gene "OTTMUSG00000023763.1"; havana_transcript "OTTMUST00000058064.1";
chr7	HAVANA	CDS	27061821	27061893	0	-	1	gene_id "ENSMUSG00000011751.18"; transcript_id "ENSMUST00000108362.8"; gene_type "protein_coding"; gene_name "Sptbn4"; transcript_type "protein_coding"; transcript_name "Sptbn4-202"; exon_number 14; exon_id "ENSMUSE00000597958.2"; level 2; protein_id "ENSMUSP00000103999.2"; transcript_support_level "1"; mgi_id "MGI:1890574"; tag "alternative_5_UTR"; tag "basic"; tag "CCDS"; ccdsid "CCDS57530.1"; havana_gene "OTTMUSG00000023763.1"; havana_transcript "OTTMUST00000058064.1";
chr7	HAVANA	exon	27061821	27061893	0	-	.	gene_id "ENSMUSG00000011751.18"; transcript_id "ENSMUST00000108364.8"; gene_type "protein_coding"; gene_name "Sptbn4"; transcript_type "protein_coding"; transcript_name "Sptbn4-204"; exon_number 15; exon_id "ENSMUSE00000597958.2"; level 1; protein_id "ENSMUSP00000104001.2"; transcript_support_level "1"; mgi_id "MGI:1890574"; tag "alternative_5_UTR"; tag "basic"; tag "exp_conf"; tag "CCDS"; ccdsid "CCDS57530.1"; havana_gene "OTTMUSG00000023763.1"; havana_transcript "OTTMUST00000058063.1";
chr7	HAVANA	CDS	27061821	27061893	0	-	1	gene_id "ENSMUSG00000011751.18"; transcript_id "ENSMUST00000108364.8"; gene_type "protein_coding"; gene_name "Sptbn4"; transcript_type "protein_coding"; transcript_name "Sptbn4-204"; exon_number 15; exon_id "ENSMUSE00000597958.2"; level 1; protein_id "ENSMUSP00000104001.2"; transcript_support_level "1"; mgi_id "MGI:1890574"; tag "alternative_5_UTR"; tag "basic"; tag "exp_conf"; tag "CCDS"; ccdsid "CCDS57530.1"; havana_gene "OTTMUSG00000023763.1"; havana_transcript "OTTMUST00000058063.1";
chr7	HAVANA	exon	27061821	27061893	0	-	.	gene_id "ENSMUSG00000011751.18"; transcript_id "ENSMUST00000108363.8"; gene_type "protein_coding"; gene_name "Sptbn4"; transcript_type "protein_coding"; transcript_name "Sptbn4-203"; exon_number 15; exon_id "ENSMUSE00000597958.2"; level 2; protein_id "ENSMUSP00000104000.2"; transcript_support_level "1"; mgi_id "MGI:1890574"; tag "basic"; tag "CCDS"; ccdsid "CCDS57530.1"; havana_gene "OTTMUSG00000023763.1"; havana_transcript "OTTMUST00000058062.1";
chr7	HAVANA	CDS	27061821	27061893	0	-	1	gene_id "ENSMUSG00000011751.18"; transcript_id "ENSMUST00000108363.8"; gene_type "protein_coding"; gene_name "Sptbn4"; transcript_type "protein_coding"; transcript_name "Sptbn4-203"; exon_number 15; exon_id "ENSMUSE00000597958.2"; level 2; protein_id "ENSMUSP00000104000.2"; transcript_support_level "1"; mgi_id "MGI:1890574"; tag "basic"; tag "CCDS"; ccdsid "CCDS57530.1"; havana_gene "OTTMUSG00000023763.1"; havana_transcript "OTTMUST00000058062.1";
chr7	HAVANA	exon	27061821	27061893	0	-	.	gene_id "ENSMUSG00000011751.18"; transcript_id "ENSMUST00000011895.14"; gene_type "protein_coding"; gene_name "Sptbn4"; transcript_type "protein_coding"; transcript_name "Sptbn4-201"; exon_number 32; exon_id "ENSMUSE00000597958.2"; level 2; protein_id "ENSMUSP00000011895.8"; transcript_support_level "1"; mgi_id "MGI:1890574"; tag "upstream_ATG"; tag "basic"; tag "Ensembl_canonical"; tag "GENCODE_Primary"; tag "appris_principal_1"; tag "CCDS"; ccdsid "CCDS21019.1"; havana_gene "OTTMUSG00000023763.1"; havana_transcript "OTTMUST00000058059.1";
chr7	HAVANA	CDS	27061821	27061893	0	-	1	gene_id "ENSMUSG00000011751.18"; transcript_id "ENSMUST00000011895.14"; gene_type "protein_coding"; gene_name "Sptbn4"; transcript_type "protein_coding"; transcript_name "Sptbn4-201"; exon_number 32; exon_id "ENSMUSE00000597958.2"; level 2; protein_id "ENSMUSP00000011895.8"; transcript_support_level "1"; mgi_id "MGI:1890574"; tag "upstream_ATG"; tag "basic"; tag "Ensembl_canonical"; tag "GENCODE_Primary"; tag "appris_principal_1"; tag "CCDS"; ccdsid "CCDS21019.1"; havana_gene "OTTMUSG00000023763.1"; havana_transcript "OTTMUST00000058059.1";
chr7	ENSEMBL_gcm37	exon	27061821	27061893	228.901604234461	-	.	gene_id "ENSMUSG00000011751.18"; transcript_id "ENSMUSG00000011751.18_tx_1"; exon_id "chr7_27061821_27061893_-"; exonnum "15"; txlen "3821";
chr7	ENSEMBL_gcm37	exon	27061821	27061893	55.3601573493926	-	.	gene_id "ENSMUSG00000011751.18"; transcript_id "ENSMUSG00000011751.18_tx_2"; exon_id "chr7_27061821_27061893_-"; exonnum "32"; txlen "7762";
chr7	ENSEMBL_gcm37	exon	27061821	27061893	2.64418361343694	-	.	gene_id "ENSMUSG00000011751.18"; transcript_id "ENSMUSG00000011751.18_tx_4"; exon_id "chr7_27061821_27061893_-"; exonnum "32"; txlen "7856";
chr7	HAVANA	exon	27063496	27064115	0	-	.	gene_id "ENSMUSG00000011751.18"; transcript_id "ENSMUST00000108362.8"; gene_type "protein_coding"; gene_name "Sptbn4"; transcript_type "protein_coding"; transcript_name "Sptbn4-202"; exon_number 13; exon_id "ENSMUSE00000597959.2"; level 2; protein_id "ENSMUSP00000103999.2"; transcript_support_level "1"; mgi_id "MGI:1890574"; tag "alternative_5_UTR"; tag "basic"; tag "CCDS"; ccdsid "CCDS57530.1"; havana_gene "OTTMUSG00000023763.1"; havana_transcript "OTTMUST00000058064.1";
chr7	HAVANA	CDS	27063496	27064115	0	-	0	gene_id "ENSMUSG00000011751.18"; transcript_id "ENSMUST00000108362.8"; gene_type "protein_coding"; gene_name "Sptbn4"; transcript_type "protein_coding"; transcript_name "Sptbn4-202"; exon_number 13; exon_id "ENSMUSE00000597959.2"; level 2; protein_id "ENSMUSP00000103999.2"; transcript_support_level "1"; mgi_id "MGI:1890574"; tag "alternative_5_UTR"; tag "basic"; tag "CCDS"; ccdsid "CCDS57530.1"; havana_gene "OTTMUSG00000023763.1"; havana_transcript "OTTMUST00000058064.1";
chr7	HAVANA	exon	27063496	27064115	0	-	.	gene_id "ENSMUSG00000011751.18"; transcript_id "ENSMUST00000108364.8"; gene_type "protein_coding"; gene_name "Sptbn4"; transcript_type "protein_coding"; transcript_name "Sptbn4-204"; exon_number 14; exon_id "ENSMUSE00000597959.2"; level 1; protein_id "ENSMUSP00000104001.2"; transcript_support_level "1"; mgi_id "MGI:1890574"; tag "alternative_5_UTR"; tag "basic"; tag "exp_conf"; tag "CCDS"; ccdsid "CCDS57530.1"; havana_gene "OTTMUSG00000023763.1"; havana_transcript "OTTMUST00000058063.1";
chr7	HAVANA	CDS	27063496	27064115	0	-	0	gene_id "ENSMUSG00000011751.18"; transcript_id "ENSMUST00000108364.8"; gene_type "protein_coding"; gene_name "Sptbn4"; transcript_type "protein_coding"; transcript_name "Sptbn4-204"; exon_number 14; exon_id "ENSMUSE00000597959.2"; level 1; protein_id "ENSMUSP00000104001.2"; transcript_support_level "1"; mgi_id "MGI:1890574"; tag "alternative_5_UTR"; tag "basic"; tag "exp_conf"; tag "CCDS"; ccdsid "CCDS57530.1"; havana_gene "OTTMUSG00000023763.1"; havana_transcript "OTTMUST00000058063.1";
chr7	HAVANA	exon	27063496	27064115	0	-	.	gene_id "ENSMUSG00000011751.18"; transcript_id "ENSMUST00000108363.8"; gene_type "protein_coding"; gene_name "Sptbn4"; transcript_type "protein_coding"; transcript_name "Sptbn4-203"; exon_number 14; exon_id "ENSMUSE00000597959.2"; level 2; protein_id "ENSMUSP00000104000.2"; transcript_support_level "1"; mgi_id "MGI:1890574"; tag "basic"; tag "CCDS"; ccdsid "CCDS57530.1"; havana_gene "OTTMUSG00000023763.1"; havana_transcript "OTTMUST00000058062.1";
chr7	HAVANA	CDS	27063496	27064115	0	-	0	gene_id "ENSMUSG00000011751.18"; transcript_id "ENSMUST00000108363.8"; gene_type "protein_coding"; gene_name "Sptbn4"; transcript_type "protein_coding"; transcript_name "Sptbn4-203"; exon_number 14; exon_id "ENSMUSE00000597959.2"; level 2; protein_id "ENSMUSP00000104000.2"; transcript_support_level "1"; mgi_id "MGI:1890574"; tag "basic"; tag "CCDS"; ccdsid "CCDS57530.1"; havana_gene "OTTMUSG00000023763.1"; havana_transcript "OTTMUST00000058062.1";
chr7	HAVANA	exon	27063496	27064115	0	-	.	gene_id "ENSMUSG00000011751.18"; transcript_id "ENSMUST00000011895.14"; gene_type "protein_coding"; gene_name "Sptbn4"; transcript_type "protein_coding"; transcript_name "Sptbn4-201"; exon_number 31; exon_id "ENSMUSE00000597959.2"; level 2; protein_id "ENSMUSP00000011895.8"; transcript_support_level "1"; mgi_id "MGI:1890574"; tag "upstream_ATG"; tag "basic"; tag "Ensembl_canonical"; tag "GENCODE_Primary"; tag "appris_principal_1"; tag "CCDS"; ccdsid "CCDS21019.1"; havana_gene "OTTMUSG00000023763.1"; havana_transcript "OTTMUST00000058059.1";
chr7	HAVANA	CDS	27063496	27064115	0	-	0	gene_id "ENSMUSG00000011751.18"; transcript_id "ENSMUST00000011895.14"; gene_type "protein_coding"; gene_name "Sptbn4"; transcript_type "protein_coding"; transcript_name "Sptbn4-201"; exon_number 31; exon_id "ENSMUSE00000597959.2"; level 2; protein_id "ENSMUSP00000011895.8"; transcript_support_level "1"; mgi_id "MGI:1890574"; tag "upstream_ATG"; tag "basic"; tag "Ensembl_canonical"; tag "GENCODE_Primary"; tag "appris_principal_1"; tag "CCDS"; ccdsid "CCDS21019.1"; havana_gene "OTTMUSG00000023763.1"; havana_transcript "OTTMUST00000058059.1";
chr7	ENSEMBL_gcm37	exon	27063496	27064115	228.901604234461	-	.	gene_id "ENSMUSG00000011751.18"; transcript_id "ENSMUSG00000011751.18_tx_1"; exon_id "chr7_27063496_27064115_-"; exonnum "14"; txlen "3821";
chr7	ENSEMBL_gcm37	exon	27063496	27064115	55.3601573493926	-	.	gene_id "ENSMUSG00000011751.18"; transcript_id "ENSMUSG00000011751.18_tx_2"; exon_id "chr7_27063496_27064115_-"; exonnum "31"; txlen "7762";
chr7	ENSEMBL_gcm37	exon	27063496	27064115	2.64418361343694	-	.	gene_id "ENSMUSG00000011751.18"; transcript_id "ENSMUSG00000011751.18_tx_4"; exon_id "chr7_27063496_27064115_-"; exonnum "31"; txlen "7856";
chr7	HAVANA	exon	27064989	27065185	0	-	.	gene_id "ENSMUSG00000011751.18"; transcript_id "ENSMUST00000108362.8"; gene_type "protein_coding"; gene_name "Sptbn4"; transcript_type "protein_coding"; transcript_name "Sptbn4-202"; exon_number 12; exon_id "ENSMUSE00000597960.2"; level 2; protein_id "ENSMUSP00000103999.2"; transcript_support_level "1"; mgi_id "MGI:1890574"; tag "alternative_5_UTR"; tag "basic"; tag "CCDS"; ccdsid "CCDS57530.1"; havana_gene "OTTMUSG00000023763.1"; havana_transcript "OTTMUST00000058064.1";
chr7	HAVANA	CDS	27064989	27065185	0	-	2	gene_id "ENSMUSG00000011751.18"; transcript_id "ENSMUST00000108362.8"; gene_type "protein_coding"; gene_name "Sptbn4"; transcript_type "protein_coding"; transcript_name "Sptbn4-202"; exon_number 12; exon_id "ENSMUSE00000597960.2"; level 2; protein_id "ENSMUSP00000103999.2"; transcript_support_level "1"; mgi_id "MGI:1890574"; tag "alternative_5_UTR"; tag "basic"; tag "CCDS"; ccdsid "CCDS57530.1"; havana_gene "OTTMUSG00000023763.1"; havana_transcript "OTTMUST00000058064.1";
chr7	HAVANA	exon	27064989	27065185	0	-	.	gene_id "ENSMUSG00000011751.18"; transcript_id "ENSMUST00000108364.8"; gene_type "protein_coding"; gene_name "Sptbn4"; transcript_type "protein_coding"; transcript_name "Sptbn4-204"; exon_number 13; exon_id "ENSMUSE00000597960.2"; level 1; protein_id "ENSMUSP00000104001.2"; transcript_support_level "1"; mgi_id "MGI:1890574"; tag "alternative_5_UTR"; tag "basic"; tag "exp_conf"; tag "CCDS"; ccdsid "CCDS57530.1"; havana_gene "OTTMUSG00000023763.1"; havana_transcript "OTTMUST00000058063.1";
chr7	HAVANA	CDS	27064989	27065185	0	-	2	gene_id "ENSMUSG00000011751.18"; transcript_id "ENSMUST00000108364.8"; gene_type "protein_coding"; gene_name "Sptbn4"; transcript_type "protein_coding"; transcript_name "Sptbn4-204"; exon_number 13; exon_id "ENSMUSE00000597960.2"; level 1; protein_id "ENSMUSP00000104001.2"; transcript_support_level "1"; mgi_id "MGI:1890574"; tag "alternative_5_UTR"; tag "basic"; tag "exp_conf"; tag "CCDS"; ccdsid "CCDS57530.1"; havana_gene "OTTMUSG00000023763.1"; havana_transcript "OTTMUST00000058063.1";
chr7	HAVANA	exon	27064989	27065185	0	-	.	gene_id "ENSMUSG00000011751.18"; transcript_id "ENSMUST00000108363.8"; gene_type "protein_coding"; gene_name "Sptbn4"; transcript_type "protein_coding"; transcript_name "Sptbn4-203"; exon_number 13; exon_id "ENSMUSE00000597960.2"; level 2; protein_id "ENSMUSP00000104000.2"; transcript_support_level "1"; mgi_id "MGI:1890574"; tag "basic"; tag "CCDS"; ccdsid "CCDS57530.1"; havana_gene "OTTMUSG00000023763.1"; havana_transcript "OTTMUST00000058062.1";
chr7	HAVANA	CDS	27064989	27065185	0	-	2	gene_id "ENSMUSG00000011751.18"; transcript_id "ENSMUST00000108363.8"; gene_type "protein_coding"; gene_name "Sptbn4"; transcript_type "protein_coding"; transcript_name "Sptbn4-203"; exon_number 13; exon_id "ENSMUSE00000597960.2"; level 2; protein_id "ENSMUSP00000104000.2"; transcript_support_level "1"; mgi_id "MGI:1890574"; tag "basic"; tag "CCDS"; ccdsid "CCDS57530.1"; havana_gene "OTTMUSG00000023763.1"; havana_transcript "OTTMUST00000058062.1";
chr7	HAVANA	exon	27064989	27065185	0	-	.	gene_id "ENSMUSG00000011751.18"; transcript_id "ENSMUST00000011895.14"; gene_type "protein_coding"; gene_name "Sptbn4"; transcript_type "protein_coding"; transcript_name "Sptbn4-201"; exon_number 30; exon_id "ENSMUSE00000597960.2"; level 2; protein_id "ENSMUSP00000011895.8"; transcript_support_level "1"; mgi_id "MGI:1890574"; tag "upstream_ATG"; tag "basic"; tag "Ensembl_canonical"; tag "GENCODE_Primary"; tag "appris_principal_1"; tag "CCDS"; ccdsid "CCDS21019.1"; havana_gene "OTTMUSG00000023763.1"; havana_transcript "OTTMUST00000058059.1";
chr7	HAVANA	CDS	27064989	27065185	0	-	2	gene_id "ENSMUSG00000011751.18"; transcript_id "ENSMUST00000011895.14"; gene_type "protein_coding"; gene_name "Sptbn4"; transcript_type "protein_coding"; transcript_name "Sptbn4-201"; exon_number 30; exon_id "ENSMUSE00000597960.2"; level 2; protein_id "ENSMUSP00000011895.8"; transcript_support_level "1"; mgi_id "MGI:1890574"; tag "upstream_ATG"; tag "basic"; tag "Ensembl_canonical"; tag "GENCODE_Primary"; tag "appris_principal_1"; tag "CCDS"; ccdsid "CCDS21019.1"; havana_gene "OTTMUSG00000023763.1"; havana_transcript "OTTMUST00000058059.1";
chr7	ENSEMBL_gcm37	exon	27064989	27065185	228.901604234461	-	.	gene_id "ENSMUSG00000011751.18"; transcript_id "ENSMUSG00000011751.18_tx_1"; exon_id "chr7_27064989_27065185_-"; exonnum "13"; txlen "3821";
chr7	ENSEMBL_gcm37	exon	27064989	27065185	55.3601573493926	-	.	gene_id "ENSMUSG00000011751.18"; transcript_id "ENSMUSG00000011751.18_tx_2"; exon_id "chr7_27064989_27065185_-"; exonnum "30"; txlen "7762";
chr7	ENSEMBL_gcm37	exon	27064989	27065185	2.64418361343694	-	.	gene_id "ENSMUSG00000011751.18"; transcript_id "ENSMUSG00000011751.18_tx_4"; exon_id "chr7_27064989_27065185_-"; exonnum "30"; txlen "7856";
chr7	HAVANA	exon	27065833	27065917	0	-	.	gene_id "ENSMUSG00000011751.18"; transcript_id "ENSMUST00000108362.8"; gene_type "protein_coding"; gene_name "Sptbn4"; transcript_type "protein_coding"; transcript_name "Sptbn4-202"; exon_number 11; exon_id "ENSMUSE00000597961.2"; level 2; protein_id "ENSMUSP00000103999.2"; transcript_support_level "1"; mgi_id "MGI:1890574"; tag "alternative_5_UTR"; tag "basic"; tag "CCDS"; ccdsid "CCDS57530.1"; havana_gene "OTTMUSG00000023763.1"; havana_transcript "OTTMUST00000058064.1";
chr7	HAVANA	CDS	27065833	27065917	0	-	0	gene_id "ENSMUSG00000011751.18"; transcript_id "ENSMUST00000108362.8"; gene_type "protein_coding"; gene_name "Sptbn4"; transcript_type "protein_coding"; transcript_name "Sptbn4-202"; exon_number 11; exon_id "ENSMUSE00000597961.2"; level 2; protein_id "ENSMUSP00000103999.2"; transcript_support_level "1"; mgi_id "MGI:1890574"; tag "alternative_5_UTR"; tag "basic"; tag "CCDS"; ccdsid "CCDS57530.1"; havana_gene "OTTMUSG00000023763.1"; havana_transcript "OTTMUST00000058064.1";
chr7	HAVANA	exon	27065833	27065917	0	-	.	gene_id "ENSMUSG00000011751.18"; transcript_id "ENSMUST00000108364.8"; gene_type "protein_coding"; gene_name "Sptbn4"; transcript_type "protein_coding"; transcript_name "Sptbn4-204"; exon_number 12; exon_id "ENSMUSE00000597961.2"; level 1; protein_id "ENSMUSP00000104001.2"; transcript_support_level "1"; mgi_id "MGI:1890574"; tag "alternative_5_UTR"; tag "basic"; tag "exp_conf"; tag "CCDS"; ccdsid "CCDS57530.1"; havana_gene "OTTMUSG00000023763.1"; havana_transcript "OTTMUST00000058063.1";
chr7	HAVANA	CDS	27065833	27065917	0	-	0	gene_id "ENSMUSG00000011751.18"; transcript_id "ENSMUST00000108364.8"; gene_type "protein_coding"; gene_name "Sptbn4"; transcript_type "protein_coding"; transcript_name "Sptbn4-204"; exon_number 12; exon_id "ENSMUSE00000597961.2"; level 1; protein_id "ENSMUSP00000104001.2"; transcript_support_level "1"; mgi_id "MGI:1890574"; tag "alternative_5_UTR"; tag "basic"; tag "exp_conf"; tag "CCDS"; ccdsid "CCDS57530.1"; havana_gene "OTTMUSG00000023763.1"; havana_transcript "OTTMUST00000058063.1";
chr7	HAVANA	exon	27065833	27065917	0	-	.	gene_id "ENSMUSG00000011751.18"; transcript_id "ENSMUST00000108363.8"; gene_type "protein_coding"; gene_name "Sptbn4"; transcript_type "protein_coding"; transcript_name "Sptbn4-203"; exon_number 12; exon_id "ENSMUSE00000597961.2"; level 2; protein_id "ENSMUSP00000104000.2"; transcript_support_level "1"; mgi_id "MGI:1890574"; tag "basic"; tag "CCDS"; ccdsid "CCDS57530.1"; havana_gene "OTTMUSG00000023763.1"; havana_transcript "OTTMUST00000058062.1";
chr7	HAVANA	CDS	27065833	27065917	0	-	0	gene_id "ENSMUSG00000011751.18"; transcript_id "ENSMUST00000108363.8"; gene_type "protein_coding"; gene_name "Sptbn4"; transcript_type "protein_coding"; transcript_name "Sptbn4-203"; exon_number 12; exon_id "ENSMUSE00000597961.2"; level 2; protein_id "ENSMUSP00000104000.2"; transcript_support_level "1"; mgi_id "MGI:1890574"; tag "basic"; tag "CCDS"; ccdsid "CCDS57530.1"; havana_gene "OTTMUSG00000023763.1"; havana_transcript "OTTMUST00000058062.1";
chr7	HAVANA	exon	27065833	27065917	0	-	.	gene_id "ENSMUSG00000011751.18"; transcript_id "ENSMUST00000011895.14"; gene_type "protein_coding"; gene_name "Sptbn4"; transcript_type "protein_coding"; transcript_name "Sptbn4-201"; exon_number 29; exon_id "ENSMUSE00000597961.2"; level 2; protein_id "ENSMUSP00000011895.8"; transcript_support_level "1"; mgi_id "MGI:1890574"; tag "upstream_ATG"; tag "basic"; tag "Ensembl_canonical"; tag "GENCODE_Primary"; tag "appris_principal_1"; tag "CCDS"; ccdsid "CCDS21019.1"; havana_gene "OTTMUSG00000023763.1"; havana_transcript "OTTMUST00000058059.1";
chr7	HAVANA	CDS	27065833	27065917	0	-	0	gene_id "ENSMUSG00000011751.18"; transcript_id "ENSMUST00000011895.14"; gene_type "protein_coding"; gene_name "Sptbn4"; transcript_type "protein_coding"; transcript_name "Sptbn4-201"; exon_number 29; exon_id "ENSMUSE00000597961.2"; level 2; protein_id "ENSMUSP00000011895.8"; transcript_support_level "1"; mgi_id "MGI:1890574"; tag "upstream_ATG"; tag "basic"; tag "Ensembl_canonical"; tag "GENCODE_Primary"; tag "appris_principal_1"; tag "CCDS"; ccdsid "CCDS21019.1"; havana_gene "OTTMUSG00000023763.1"; havana_transcript "OTTMUST00000058059.1";
chr7	ENSEMBL_gcm37	exon	27065833	27065917	228.901604234461	-	.	gene_id "ENSMUSG00000011751.18"; transcript_id "ENSMUSG00000011751.18_tx_1"; exon_id "chr7_27065833_27065917_-"; exonnum "12"; txlen "3821";
chr7	ENSEMBL_gcm37	exon	27065833	27065917	55.3601573493926	-	.	gene_id "ENSMUSG00000011751.18"; transcript_id "ENSMUSG00000011751.18_tx_2"; exon_id "chr7_27065833_27065917_-"; exonnum "29"; txlen "7762";
chr7	ENSEMBL_gcm37	exon	27065833	27065917	2.64418361343694	-	.	gene_id "ENSMUSG00000011751.18"; transcript_id "ENSMUSG00000011751.18_tx_4"; exon_id "chr7_27065833_27065917_-"; exonnum "29"; txlen "7856";
chr7	HAVANA	exon	27066025	27066163	0	-	.	gene_id "ENSMUSG00000011751.18"; transcript_id "ENSMUST00000108362.8"; gene_type "protein_coding"; gene_name "Sptbn4"; transcript_type "protein_coding"; transcript_name "Sptbn4-202"; exon_number 10; exon_id "ENSMUSE00000597962.2"; level 2; protein_id "ENSMUSP00000103999.2"; transcript_support_level "1"; mgi_id "MGI:1890574"; tag "alternative_5_UTR"; tag "basic"; tag "CCDS"; ccdsid "CCDS57530.1"; havana_gene "OTTMUSG00000023763.1"; havana_transcript "OTTMUST00000058064.1";
chr7	HAVANA	CDS	27066025	27066163	0	-	1	gene_id "ENSMUSG00000011751.18"; transcript_id "ENSMUST00000108362.8"; gene_type "protein_coding"; gene_name "Sptbn4"; transcript_type "protein_coding"; transcript_name "Sptbn4-202"; exon_number 10; exon_id "ENSMUSE00000597962.2"; level 2; protein_id "ENSMUSP00000103999.2"; transcript_support_level "1"; mgi_id "MGI:1890574"; tag "alternative_5_UTR"; tag "basic"; tag "CCDS"; ccdsid "CCDS57530.1"; havana_gene "OTTMUSG00000023763.1"; havana_transcript "OTTMUST00000058064.1";
chr7	HAVANA	exon	27066025	27066163	0	-	.	gene_id "ENSMUSG00000011751.18"; transcript_id "ENSMUST00000108364.8"; gene_type "protein_coding"; gene_name "Sptbn4"; transcript_type "protein_coding"; transcript_name "Sptbn4-204"; exon_number 11; exon_id "ENSMUSE00000597962.2"; level 1; protein_id "ENSMUSP00000104001.2"; transcript_support_level "1"; mgi_id "MGI:1890574"; tag "alternative_5_UTR"; tag "basic"; tag "exp_conf"; tag "CCDS"; ccdsid "CCDS57530.1"; havana_gene "OTTMUSG00000023763.1"; havana_transcript "OTTMUST00000058063.1";
chr7	HAVANA	CDS	27066025	27066163	0	-	1	gene_id "ENSMUSG00000011751.18"; transcript_id "ENSMUST00000108364.8"; gene_type "protein_coding"; gene_name "Sptbn4"; transcript_type "protein_coding"; transcript_name "Sptbn4-204"; exon_number 11; exon_id "ENSMUSE00000597962.2"; level 1; protein_id "ENSMUSP00000104001.2"; transcript_support_level "1"; mgi_id "MGI:1890574"; tag "alternative_5_UTR"; tag "basic"; tag "exp_conf"; tag "CCDS"; ccdsid "CCDS57530.1"; havana_gene "OTTMUSG00000023763.1"; havana_transcript "OTTMUST00000058063.1";
chr7	HAVANA	exon	27066025	27066163	0	-	.	gene_id "ENSMUSG00000011751.18"; transcript_id "ENSMUST00000108363.8"; gene_type "protein_coding"; gene_name "Sptbn4"; transcript_type "protein_coding"; transcript_name "Sptbn4-203"; exon_number 11; exon_id "ENSMUSE00000597962.2"; level 2; protein_id "ENSMUSP00000104000.2"; transcript_support_level "1"; mgi_id "MGI:1890574"; tag "basic"; tag "CCDS"; ccdsid "CCDS57530.1"; havana_gene "OTTMUSG00000023763.1"; havana_transcript "OTTMUST00000058062.1";
chr7	HAVANA	CDS	27066025	27066163	0	-	1	gene_id "ENSMUSG00000011751.18"; transcript_id "ENSMUST00000108363.8"; gene_type "protein_coding"; gene_name "Sptbn4"; transcript_type "protein_coding"; transcript_name "Sptbn4-203"; exon_number 11; exon_id "ENSMUSE00000597962.2"; level 2; protein_id "ENSMUSP00000104000.2"; transcript_support_level "1"; mgi_id "MGI:1890574"; tag "basic"; tag "CCDS"; ccdsid "CCDS57530.1"; havana_gene "OTTMUSG00000023763.1"; havana_transcript "OTTMUST00000058062.1";
chr7	HAVANA	exon	27066025	27066163	0	-	.	gene_id "ENSMUSG00000011751.18"; transcript_id "ENSMUST00000011895.14"; gene_type "protein_coding"; gene_name "Sptbn4"; transcript_type "protein_coding"; transcript_name "Sptbn4-201"; exon_number 28; exon_id "ENSMUSE00000597962.2"; level 2; protein_id "ENSMUSP00000011895.8"; transcript_support_level "1"; mgi_id "MGI:1890574"; tag "upstream_ATG"; tag "basic"; tag "Ensembl_canonical"; tag "GENCODE_Primary"; tag "appris_principal_1"; tag "CCDS"; ccdsid "CCDS21019.1"; havana_gene "OTTMUSG00000023763.1"; havana_transcript "OTTMUST00000058059.1";
chr7	HAVANA	CDS	27066025	27066163	0	-	1	gene_id "ENSMUSG00000011751.18"; transcript_id "ENSMUST00000011895.14"; gene_type "protein_coding"; gene_name "Sptbn4"; transcript_type "protein_coding"; transcript_name "Sptbn4-201"; exon_number 28; exon_id "ENSMUSE00000597962.2"; level 2; protein_id "ENSMUSP00000011895.8"; transcript_support_level "1"; mgi_id "MGI:1890574"; tag "upstream_ATG"; tag "basic"; tag "Ensembl_canonical"; tag "GENCODE_Primary"; tag "appris_principal_1"; tag "CCDS"; ccdsid "CCDS21019.1"; havana_gene "OTTMUSG00000023763.1"; havana_transcript "OTTMUST00000058059.1";
chr7	ENSEMBL_gcm37	exon	27066025	27066163	228.901604234461	-	.	gene_id "ENSMUSG00000011751.18"; transcript_id "ENSMUSG00000011751.18_tx_1"; exon_id "chr7_27066025_27066163_-"; exonnum "11"; txlen "3821";
chr7	ENSEMBL_gcm37	exon	27066025	27066163	55.3601573493926	-	.	gene_id "ENSMUSG00000011751.18"; transcript_id "ENSMUSG00000011751.18_tx_2"; exon_id "chr7_27066025_27066163_-"; exonnum "28"; txlen "7762";
chr7	ENSEMBL_gcm37	exon	27066025	27066163	2.64418361343694	-	.	gene_id "ENSMUSG00000011751.18"; transcript_id "ENSMUSG00000011751.18_tx_4"; exon_id "chr7_27066025_27066163_-"; exonnum "28"; txlen "7856";
chr7	HAVANA	exon	27067025	27067269	0	-	.	gene_id "ENSMUSG00000011751.18"; transcript_id "ENSMUST00000108362.8"; gene_type "protein_coding"; gene_name "Sptbn4"; transcript_type "protein_coding"; transcript_name "Sptbn4-202"; exon_number 9; exon_id "ENSMUSE00000597963.2"; level 2; protein_id "ENSMUSP00000103999.2"; transcript_support_level "1"; mgi_id "MGI:1890574"; tag "alternative_5_UTR"; tag "basic"; tag "CCDS"; ccdsid "CCDS57530.1"; havana_gene "OTTMUSG00000023763.1"; havana_transcript "OTTMUST00000058064.1";
chr7	HAVANA	CDS	27067025	27067269	0	-	0	gene_id "ENSMUSG00000011751.18"; transcript_id "ENSMUST00000108362.8"; gene_type "protein_coding"; gene_name "Sptbn4"; transcript_type "protein_coding"; transcript_name "Sptbn4-202"; exon_number 9; exon_id "ENSMUSE00000597963.2"; level 2; protein_id "ENSMUSP00000103999.2"; transcript_support_level "1"; mgi_id "MGI:1890574"; tag "alternative_5_UTR"; tag "basic"; tag "CCDS"; ccdsid "CCDS57530.1"; havana_gene "OTTMUSG00000023763.1"; havana_transcript "OTTMUST00000058064.1";
chr7	HAVANA	exon	27067025	27067269	0	-	.	gene_id "ENSMUSG00000011751.18"; transcript_id "ENSMUST00000108364.8"; gene_type "protein_coding"; gene_name "Sptbn4"; transcript_type "protein_coding"; transcript_name "Sptbn4-204"; exon_number 10; exon_id "ENSMUSE00000597963.2"; level 1; protein_id "ENSMUSP00000104001.2"; transcript_support_level "1"; mgi_id "MGI:1890574"; tag "alternative_5_UTR"; tag "basic"; tag "exp_conf"; tag "CCDS"; ccdsid "CCDS57530.1"; havana_gene "OTTMUSG00000023763.1"; havana_transcript "OTTMUST00000058063.1";
chr7	HAVANA	CDS	27067025	27067269	0	-	0	gene_id "ENSMUSG00000011751.18"; transcript_id "ENSMUST00000108364.8"; gene_type "protein_coding"; gene_name "Sptbn4"; transcript_type "protein_coding"; transcript_name "Sptbn4-204"; exon_number 10; exon_id "ENSMUSE00000597963.2"; level 1; protein_id "ENSMUSP00000104001.2"; transcript_support_level "1"; mgi_id "MGI:1890574"; tag "alternative_5_UTR"; tag "basic"; tag "exp_conf"; tag "CCDS"; ccdsid "CCDS57530.1"; havana_gene "OTTMUSG00000023763.1"; havana_transcript "OTTMUST00000058063.1";
chr7	HAVANA	exon	27067025	27067269	0	-	.	gene_id "ENSMUSG00000011751.18"; transcript_id "ENSMUST00000108363.8"; gene_type "protein_coding"; gene_name "Sptbn4"; transcript_type "protein_coding"; transcript_name "Sptbn4-203"; exon_number 10; exon_id "ENSMUSE00000597963.2"; level 2; protein_id "ENSMUSP00000104000.2"; transcript_support_level "1"; mgi_id "MGI:1890574"; tag "basic"; tag "CCDS"; ccdsid "CCDS57530.1"; havana_gene "OTTMUSG00000023763.1"; havana_transcript "OTTMUST00000058062.1";
chr7	HAVANA	CDS	27067025	27067269	0	-	0	gene_id "ENSMUSG00000011751.18"; transcript_id "ENSMUST00000108363.8"; gene_type "protein_coding"; gene_name "Sptbn4"; transcript_type "protein_coding"; transcript_name "Sptbn4-203"; exon_number 10; exon_id "ENSMUSE00000597963.2"; level 2; protein_id "ENSMUSP00000104000.2"; transcript_support_level "1"; mgi_id "MGI:1890574"; tag "basic"; tag "CCDS"; ccdsid "CCDS57530.1"; havana_gene "OTTMUSG00000023763.1"; havana_transcript "OTTMUST00000058062.1";
chr7	HAVANA	exon	27067025	27067269	0	-	.	gene_id "ENSMUSG00000011751.18"; transcript_id "ENSMUST00000011895.14"; gene_type "protein_coding"; gene_name "Sptbn4"; transcript_type "protein_coding"; transcript_name "Sptbn4-201"; exon_number 27; exon_id "ENSMUSE00000597963.2"; level 2; protein_id "ENSMUSP00000011895.8"; transcript_support_level "1"; mgi_id "MGI:1890574"; tag "upstream_ATG"; tag "basic"; tag "Ensembl_canonical"; tag "GENCODE_Primary"; tag "appris_principal_1"; tag "CCDS"; ccdsid "CCDS21019.1"; havana_gene "OTTMUSG00000023763.1"; havana_transcript "OTTMUST00000058059.1";
chr7	HAVANA	CDS	27067025	27067269	0	-	0	gene_id "ENSMUSG00000011751.18"; transcript_id "ENSMUST00000011895.14"; gene_type "protein_coding"; gene_name "Sptbn4"; transcript_type "protein_coding"; transcript_name "Sptbn4-201"; exon_number 27; exon_id "ENSMUSE00000597963.2"; level 2; protein_id "ENSMUSP00000011895.8"; transcript_support_level "1"; mgi_id "MGI:1890574"; tag "upstream_ATG"; tag "basic"; tag "Ensembl_canonical"; tag "GENCODE_Primary"; tag "appris_principal_1"; tag "CCDS"; ccdsid "CCDS21019.1"; havana_gene "OTTMUSG00000023763.1"; havana_transcript "OTTMUST00000058059.1";
chr7	ENSEMBL_gcm37	exon	27067025	27067269	228.901604234461	-	.	gene_id "ENSMUSG00000011751.18"; transcript_id "ENSMUSG00000011751.18_tx_1"; exon_id "chr7_27067025_27067269_-"; exonnum "10"; txlen "3821";
chr7	ENSEMBL_gcm37	exon	27067025	27067269	55.3601573493926	-	.	gene_id "ENSMUSG00000011751.18"; transcript_id "ENSMUSG00000011751.18_tx_2"; exon_id "chr7_27067025_27067269_-"; exonnum "27"; txlen "7762";
chr7	ENSEMBL_gcm37	exon	27067025	27067269	2.64418361343694	-	.	gene_id "ENSMUSG00000011751.18"; transcript_id "ENSMUSG00000011751.18_tx_4"; exon_id "chr7_27067025_27067269_-"; exonnum "27"; txlen "7856";
chr7	HAVANA	exon	27068614	27068994	0	-	.	gene_id "ENSMUSG00000011751.18"; transcript_id "ENSMUST00000108362.8"; gene_type "protein_coding"; gene_name "Sptbn4"; transcript_type "protein_coding"; transcript_name "Sptbn4-202"; exon_number 8; exon_id "ENSMUSE00000597964.2"; level 2; protein_id "ENSMUSP00000103999.2"; transcript_support_level "1"; mgi_id "MGI:1890574"; tag "alternative_5_UTR"; tag "basic"; tag "CCDS"; ccdsid "CCDS57530.1"; havana_gene "OTTMUSG00000023763.1"; havana_transcript "OTTMUST00000058064.1";
chr7	HAVANA	CDS	27068614	27068994	0	-	0	gene_id "ENSMUSG00000011751.18"; transcript_id "ENSMUST00000108362.8"; gene_type "protein_coding"; gene_name "Sptbn4"; transcript_type "protein_coding"; transcript_name "Sptbn4-202"; exon_number 8; exon_id "ENSMUSE00000597964.2"; level 2; protein_id "ENSMUSP00000103999.2"; transcript_support_level "1"; mgi_id "MGI:1890574"; tag "alternative_5_UTR"; tag "basic"; tag "CCDS"; ccdsid "CCDS57530.1"; havana_gene "OTTMUSG00000023763.1"; havana_transcript "OTTMUST00000058064.1";
chr7	HAVANA	exon	27068614	27068994	0	-	.	gene_id "ENSMUSG00000011751.18"; transcript_id "ENSMUST00000108364.8"; gene_type "protein_coding"; gene_name "Sptbn4"; transcript_type "protein_coding"; transcript_name "Sptbn4-204"; exon_number 9; exon_id "ENSMUSE00000597964.2"; level 1; protein_id "ENSMUSP00000104001.2"; transcript_support_level "1"; mgi_id "MGI:1890574"; tag "alternative_5_UTR"; tag "basic"; tag "exp_conf"; tag "CCDS"; ccdsid "CCDS57530.1"; havana_gene "OTTMUSG00000023763.1"; havana_transcript "OTTMUST00000058063.1";
chr7	HAVANA	CDS	27068614	27068994	0	-	0	gene_id "ENSMUSG00000011751.18"; transcript_id "ENSMUST00000108364.8"; gene_type "protein_coding"; gene_name "Sptbn4"; transcript_type "protein_coding"; transcript_name "Sptbn4-204"; exon_number 9; exon_id "ENSMUSE00000597964.2"; level 1; protein_id "ENSMUSP00000104001.2"; transcript_support_level "1"; mgi_id "MGI:1890574"; tag "alternative_5_UTR"; tag "basic"; tag "exp_conf"; tag "CCDS"; ccdsid "CCDS57530.1"; havana_gene "OTTMUSG00000023763.1"; havana_transcript "OTTMUST00000058063.1";
chr7	HAVANA	exon	27068614	27068994	0	-	.	gene_id "ENSMUSG00000011751.18"; transcript_id "ENSMUST00000108363.8"; gene_type "protein_coding"; gene_name "Sptbn4"; transcript_type "protein_coding"; transcript_name "Sptbn4-203"; exon_number 9; exon_id "ENSMUSE00000597964.2"; level 2; protein_id "ENSMUSP00000104000.2"; transcript_support_level "1"; mgi_id "MGI:1890574"; tag "basic"; tag "CCDS"; ccdsid "CCDS57530.1"; havana_gene "OTTMUSG00000023763.1"; havana_transcript "OTTMUST00000058062.1";
chr7	HAVANA	CDS	27068614	27068994	0	-	0	gene_id "ENSMUSG00000011751.18"; transcript_id "ENSMUST00000108363.8"; gene_type "protein_coding"; gene_name "Sptbn4"; transcript_type "protein_coding"; transcript_name "Sptbn4-203"; exon_number 9; exon_id "ENSMUSE00000597964.2"; level 2; protein_id "ENSMUSP00000104000.2"; transcript_support_level "1"; mgi_id "MGI:1890574"; tag "basic"; tag "CCDS"; ccdsid "CCDS57530.1"; havana_gene "OTTMUSG00000023763.1"; havana_transcript "OTTMUST00000058062.1";
chr7	HAVANA	exon	27068614	27068994	0	-	.	gene_id "ENSMUSG00000011751.18"; transcript_id "ENSMUST00000011895.14"; gene_type "protein_coding"; gene_name "Sptbn4"; transcript_type "protein_coding"; transcript_name "Sptbn4-201"; exon_number 26; exon_id "ENSMUSE00000597964.2"; level 2; protein_id "ENSMUSP00000011895.8"; transcript_support_level "1"; mgi_id "MGI:1890574"; tag "upstream_ATG"; tag "basic"; tag "Ensembl_canonical"; tag "GENCODE_Primary"; tag "appris_principal_1"; tag "CCDS"; ccdsid "CCDS21019.1"; havana_gene "OTTMUSG00000023763.1"; havana_transcript "OTTMUST00000058059.1";
chr7	HAVANA	CDS	27068614	27068994	0	-	0	gene_id "ENSMUSG00000011751.18"; transcript_id "ENSMUST00000011895.14"; gene_type "protein_coding"; gene_name "Sptbn4"; transcript_type "protein_coding"; transcript_name "Sptbn4-201"; exon_number 26; exon_id "ENSMUSE00000597964.2"; level 2; protein_id "ENSMUSP00000011895.8"; transcript_support_level "1"; mgi_id "MGI:1890574"; tag "upstream_ATG"; tag "basic"; tag "Ensembl_canonical"; tag "GENCODE_Primary"; tag "appris_principal_1"; tag "CCDS"; ccdsid "CCDS21019.1"; havana_gene "OTTMUSG00000023763.1"; havana_transcript "OTTMUST00000058059.1";
chr7	ENSEMBL_gcm37	exon	27068614	27068994	228.901604234461	-	.	gene_id "ENSMUSG00000011751.18"; transcript_id "ENSMUSG00000011751.18_tx_1"; exon_id "chr7_27068614_27068994_-"; exonnum "9"; txlen "3821";
chr7	ENSEMBL_gcm37	exon	27068614	27068994	55.3601573493926	-	.	gene_id "ENSMUSG00000011751.18"; transcript_id "ENSMUSG00000011751.18_tx_2"; exon_id "chr7_27068614_27068994_-"; exonnum "26"; txlen "7762";
chr7	ENSEMBL_gcm37	exon	27068614	27068994	2.64418361343694	-	.	gene_id "ENSMUSG00000011751.18"; transcript_id "ENSMUSG00000011751.18_tx_4"; exon_id "chr7_27068614_27068994_-"; exonnum "26"; txlen "7856";
chr7	HAVANA	exon	27069827	27070031	0	-	.	gene_id "ENSMUSG00000011751.18"; transcript_id "ENSMUST00000108362.8"; gene_type "protein_coding"; gene_name "Sptbn4"; transcript_type "protein_coding"; transcript_name "Sptbn4-202"; exon_number 7; exon_id "ENSMUSE00000597965.2"; level 2; protein_id "ENSMUSP00000103999.2"; transcript_support_level "1"; mgi_id "MGI:1890574"; tag "alternative_5_UTR"; tag "basic"; tag "CCDS"; ccdsid "CCDS57530.1"; havana_gene "OTTMUSG00000023763.1"; havana_transcript "OTTMUST00000058064.1";
chr7	HAVANA	CDS	27069827	27070031	0	-	1	gene_id "ENSMUSG00000011751.18"; transcript_id "ENSMUST00000108362.8"; gene_type "protein_coding"; gene_name "Sptbn4"; transcript_type "protein_coding"; transcript_name "Sptbn4-202"; exon_number 7; exon_id "ENSMUSE00000597965.2"; level 2; protein_id "ENSMUSP00000103999.2"; transcript_support_level "1"; mgi_id "MGI:1890574"; tag "alternative_5_UTR"; tag "basic"; tag "CCDS"; ccdsid "CCDS57530.1"; havana_gene "OTTMUSG00000023763.1"; havana_transcript "OTTMUST00000058064.1";
chr7	HAVANA	exon	27069827	27070031	0	-	.	gene_id "ENSMUSG00000011751.18"; transcript_id "ENSMUST00000108364.8"; gene_type "protein_coding"; gene_name "Sptbn4"; transcript_type "protein_coding"; transcript_name "Sptbn4-204"; exon_number 8; exon_id "ENSMUSE00000597965.2"; level 1; protein_id "ENSMUSP00000104001.2"; transcript_support_level "1"; mgi_id "MGI:1890574"; tag "alternative_5_UTR"; tag "basic"; tag "exp_conf"; tag "CCDS"; ccdsid "CCDS57530.1"; havana_gene "OTTMUSG00000023763.1"; havana_transcript "OTTMUST00000058063.1";
chr7	HAVANA	CDS	27069827	27070031	0	-	1	gene_id "ENSMUSG00000011751.18"; transcript_id "ENSMUST00000108364.8"; gene_type "protein_coding"; gene_name "Sptbn4"; transcript_type "protein_coding"; transcript_name "Sptbn4-204"; exon_number 8; exon_id "ENSMUSE00000597965.2"; level 1; protein_id "ENSMUSP00000104001.2"; transcript_support_level "1"; mgi_id "MGI:1890574"; tag "alternative_5_UTR"; tag "basic"; tag "exp_conf"; tag "CCDS"; ccdsid "CCDS57530.1"; havana_gene "OTTMUSG00000023763.1"; havana_transcript "OTTMUST00000058063.1";
chr7	HAVANA	exon	27069827	27070031	0	-	.	gene_id "ENSMUSG00000011751.18"; transcript_id "ENSMUST00000108363.8"; gene_type "protein_coding"; gene_name "Sptbn4"; transcript_type "protein_coding"; transcript_name "Sptbn4-203"; exon_number 8; exon_id "ENSMUSE00000597965.2"; level 2; protein_id "ENSMUSP00000104000.2"; transcript_support_level "1"; mgi_id "MGI:1890574"; tag "basic"; tag "CCDS"; ccdsid "CCDS57530.1"; havana_gene "OTTMUSG00000023763.1"; havana_transcript "OTTMUST00000058062.1";
chr7	HAVANA	CDS	27069827	27070031	0	-	1	gene_id "ENSMUSG00000011751.18"; transcript_id "ENSMUST00000108363.8"; gene_type "protein_coding"; gene_name "Sptbn4"; transcript_type "protein_coding"; transcript_name "Sptbn4-203"; exon_number 8; exon_id "ENSMUSE00000597965.2"; level 2; protein_id "ENSMUSP00000104000.2"; transcript_support_level "1"; mgi_id "MGI:1890574"; tag "basic"; tag "CCDS"; ccdsid "CCDS57530.1"; havana_gene "OTTMUSG00000023763.1"; havana_transcript "OTTMUST00000058062.1";
chr7	HAVANA	exon	27069827	27070031	0	-	.	gene_id "ENSMUSG00000011751.18"; transcript_id "ENSMUST00000011895.14"; gene_type "protein_coding"; gene_name "Sptbn4"; transcript_type "protein_coding"; transcript_name "Sptbn4-201"; exon_number 25; exon_id "ENSMUSE00000597965.2"; level 2; protein_id "ENSMUSP00000011895.8"; transcript_support_level "1"; mgi_id "MGI:1890574"; tag "upstream_ATG"; tag "basic"; tag "Ensembl_canonical"; tag "GENCODE_Primary"; tag "appris_principal_1"; tag "CCDS"; ccdsid "CCDS21019.1"; havana_gene "OTTMUSG00000023763.1"; havana_transcript "OTTMUST00000058059.1";
chr7	HAVANA	CDS	27069827	27070031	0	-	1	gene_id "ENSMUSG00000011751.18"; transcript_id "ENSMUST00000011895.14"; gene_type "protein_coding"; gene_name "Sptbn4"; transcript_type "protein_coding"; transcript_name "Sptbn4-201"; exon_number 25; exon_id "ENSMUSE00000597965.2"; level 2; protein_id "ENSMUSP00000011895.8"; transcript_support_level "1"; mgi_id "MGI:1890574"; tag "upstream_ATG"; tag "basic"; tag "Ensembl_canonical"; tag "GENCODE_Primary"; tag "appris_principal_1"; tag "CCDS"; ccdsid "CCDS21019.1"; havana_gene "OTTMUSG00000023763.1"; havana_transcript "OTTMUST00000058059.1";
chr7	ENSEMBL_gcm37	exon	27069827	27070031	228.901604234461	-	.	gene_id "ENSMUSG00000011751.18"; transcript_id "ENSMUSG00000011751.18_tx_1"; exon_id "chr7_27069827_27070031_-"; exonnum "8"; txlen "3821";
chr7	ENSEMBL_gcm37	exon	27069827	27070031	55.3601573493926	-	.	gene_id "ENSMUSG00000011751.18"; transcript_id "ENSMUSG00000011751.18_tx_2"; exon_id "chr7_27069827_27070031_-"; exonnum "25"; txlen "7762";
chr7	ENSEMBL_gcm37	exon	27069827	27070031	2.64418361343694	-	.	gene_id "ENSMUSG00000011751.18"; transcript_id "ENSMUSG00000011751.18_tx_4"; exon_id "chr7_27069827_27070031_-"; exonnum "25"; txlen "7856";
chr7	HAVANA	exon	27071299	27071429	0	-	.	gene_id "ENSMUSG00000011751.18"; transcript_id "ENSMUST00000108362.8"; gene_type "protein_coding"; gene_name "Sptbn4"; transcript_type "protein_coding"; transcript_name "Sptbn4-202"; exon_number 6; exon_id "ENSMUSE00000597966.2"; level 2; protein_id "ENSMUSP00000103999.2"; transcript_support_level "1"; mgi_id "MGI:1890574"; tag "alternative_5_UTR"; tag "basic"; tag "CCDS"; ccdsid "CCDS57530.1"; havana_gene "OTTMUSG00000023763.1"; havana_transcript "OTTMUST00000058064.1";
chr7	HAVANA	CDS	27071299	27071429	0	-	0	gene_id "ENSMUSG00000011751.18"; transcript_id "ENSMUST00000108362.8"; gene_type "protein_coding"; gene_name "Sptbn4"; transcript_type "protein_coding"; transcript_name "Sptbn4-202"; exon_number 6; exon_id "ENSMUSE00000597966.2"; level 2; protein_id "ENSMUSP00000103999.2"; transcript_support_level "1"; mgi_id "MGI:1890574"; tag "alternative_5_UTR"; tag "basic"; tag "CCDS"; ccdsid "CCDS57530.1"; havana_gene "OTTMUSG00000023763.1"; havana_transcript "OTTMUST00000058064.1";
chr7	HAVANA	exon	27071299	27071429	0	-	.	gene_id "ENSMUSG00000011751.18"; transcript_id "ENSMUST00000108364.8"; gene_type "protein_coding"; gene_name "Sptbn4"; transcript_type "protein_coding"; transcript_name "Sptbn4-204"; exon_number 7; exon_id "ENSMUSE00000597966.2"; level 1; protein_id "ENSMUSP00000104001.2"; transcript_support_level "1"; mgi_id "MGI:1890574"; tag "alternative_5_UTR"; tag "basic"; tag "exp_conf"; tag "CCDS"; ccdsid "CCDS57530.1"; havana_gene "OTTMUSG00000023763.1"; havana_transcript "OTTMUST00000058063.1";
chr7	HAVANA	CDS	27071299	27071429	0	-	0	gene_id "ENSMUSG00000011751.18"; transcript_id "ENSMUST00000108364.8"; gene_type "protein_coding"; gene_name "Sptbn4"; transcript_type "protein_coding"; transcript_name "Sptbn4-204"; exon_number 7; exon_id "ENSMUSE00000597966.2"; level 1; protein_id "ENSMUSP00000104001.2"; transcript_support_level "1"; mgi_id "MGI:1890574"; tag "alternative_5_UTR"; tag "basic"; tag "exp_conf"; tag "CCDS"; ccdsid "CCDS57530.1"; havana_gene "OTTMUSG00000023763.1"; havana_transcript "OTTMUST00000058063.1";
chr7	HAVANA	exon	27071299	27071429	0	-	.	gene_id "ENSMUSG00000011751.18"; transcript_id "ENSMUST00000108363.8"; gene_type "protein_coding"; gene_name "Sptbn4"; transcript_type "protein_coding"; transcript_name "Sptbn4-203"; exon_number 7; exon_id "ENSMUSE00000597966.2"; level 2; protein_id "ENSMUSP00000104000.2"; transcript_support_level "1"; mgi_id "MGI:1890574"; tag "basic"; tag "CCDS"; ccdsid "CCDS57530.1"; havana_gene "OTTMUSG00000023763.1"; havana_transcript "OTTMUST00000058062.1";
chr7	HAVANA	CDS	27071299	27071429	0	-	0	gene_id "ENSMUSG00000011751.18"; transcript_id "ENSMUST00000108363.8"; gene_type "protein_coding"; gene_name "Sptbn4"; transcript_type "protein_coding"; transcript_name "Sptbn4-203"; exon_number 7; exon_id "ENSMUSE00000597966.2"; level 2; protein_id "ENSMUSP00000104000.2"; transcript_support_level "1"; mgi_id "MGI:1890574"; tag "basic"; tag "CCDS"; ccdsid "CCDS57530.1"; havana_gene "OTTMUSG00000023763.1"; havana_transcript "OTTMUST00000058062.1";
chr7	HAVANA	exon	27071299	27071429	0	-	.	gene_id "ENSMUSG00000011751.18"; transcript_id "ENSMUST00000011895.14"; gene_type "protein_coding"; gene_name "Sptbn4"; transcript_type "protein_coding"; transcript_name "Sptbn4-201"; exon_number 24; exon_id "ENSMUSE00000597966.2"; level 2; protein_id "ENSMUSP00000011895.8"; transcript_support_level "1"; mgi_id "MGI:1890574"; tag "upstream_ATG"; tag "basic"; tag "Ensembl_canonical"; tag "GENCODE_Primary"; tag "appris_principal_1"; tag "CCDS"; ccdsid "CCDS21019.1"; havana_gene "OTTMUSG00000023763.1"; havana_transcript "OTTMUST00000058059.1";
chr7	HAVANA	CDS	27071299	27071429	0	-	0	gene_id "ENSMUSG00000011751.18"; transcript_id "ENSMUST00000011895.14"; gene_type "protein_coding"; gene_name "Sptbn4"; transcript_type "protein_coding"; transcript_name "Sptbn4-201"; exon_number 24; exon_id "ENSMUSE00000597966.2"; level 2; protein_id "ENSMUSP00000011895.8"; transcript_support_level "1"; mgi_id "MGI:1890574"; tag "upstream_ATG"; tag "basic"; tag "Ensembl_canonical"; tag "GENCODE_Primary"; tag "appris_principal_1"; tag "CCDS"; ccdsid "CCDS21019.1"; havana_gene "OTTMUSG00000023763.1"; havana_transcript "OTTMUST00000058059.1";
chr7	ENSEMBL_gcm37	exon	27071299	27071429	228.901604234461	-	.	gene_id "ENSMUSG00000011751.18"; transcript_id "ENSMUSG00000011751.18_tx_1"; exon_id "chr7_27071299_27071429_-"; exonnum "7"; txlen "3821";
chr7	ENSEMBL_gcm37	exon	27071299	27071429	55.3601573493926	-	.	gene_id "ENSMUSG00000011751.18"; transcript_id "ENSMUSG00000011751.18_tx_2"; exon_id "chr7_27071299_27071429_-"; exonnum "24"; txlen "7762";
chr7	ENSEMBL_gcm37	exon	27071299	27071429	2.64418361343694	-	.	gene_id "ENSMUSG00000011751.18"; transcript_id "ENSMUSG00000011751.18_tx_4"; exon_id "chr7_27071299_27071429_-"; exonnum "24"; txlen "7856";
chr7	HAVANA	exon	27071522	27071800	0	-	.	gene_id "ENSMUSG00000011751.18"; transcript_id "ENSMUST00000108362.8"; gene_type "protein_coding"; gene_name "Sptbn4"; transcript_type "protein_coding"; transcript_name "Sptbn4-202"; exon_number 5; exon_id "ENSMUSE00000597967.2"; level 2; protein_id "ENSMUSP00000103999.2"; transcript_support_level "1"; mgi_id "MGI:1890574"; tag "alternative_5_UTR"; tag "basic"; tag "CCDS"; ccdsid "CCDS57530.1"; havana_gene "OTTMUSG00000023763.1"; havana_transcript "OTTMUST00000058064.1";
chr7	HAVANA	CDS	27071522	27071800	0	-	0	gene_id "ENSMUSG00000011751.18"; transcript_id "ENSMUST00000108362.8"; gene_type "protein_coding"; gene_name "Sptbn4"; transcript_type "protein_coding"; transcript_name "Sptbn4-202"; exon_number 5; exon_id "ENSMUSE00000597967.2"; level 2; protein_id "ENSMUSP00000103999.2"; transcript_support_level "1"; mgi_id "MGI:1890574"; tag "alternative_5_UTR"; tag "basic"; tag "CCDS"; ccdsid "CCDS57530.1"; havana_gene "OTTMUSG00000023763.1"; havana_transcript "OTTMUST00000058064.1";
chr7	HAVANA	exon	27071522	27071800	0	-	.	gene_id "ENSMUSG00000011751.18"; transcript_id "ENSMUST00000108364.8"; gene_type "protein_coding"; gene_name "Sptbn4"; transcript_type "protein_coding"; transcript_name "Sptbn4-204"; exon_number 6; exon_id "ENSMUSE00000597967.2"; level 1; protein_id "ENSMUSP00000104001.2"; transcript_support_level "1"; mgi_id "MGI:1890574"; tag "alternative_5_UTR"; tag "basic"; tag "exp_conf"; tag "CCDS"; ccdsid "CCDS57530.1"; havana_gene "OTTMUSG00000023763.1"; havana_transcript "OTTMUST00000058063.1";
chr7	HAVANA	CDS	27071522	27071800	0	-	0	gene_id "ENSMUSG00000011751.18"; transcript_id "ENSMUST00000108364.8"; gene_type "protein_coding"; gene_name "Sptbn4"; transcript_type "protein_coding"; transcript_name "Sptbn4-204"; exon_number 6; exon_id "ENSMUSE00000597967.2"; level 1; protein_id "ENSMUSP00000104001.2"; transcript_support_level "1"; mgi_id "MGI:1890574"; tag "alternative_5_UTR"; tag "basic"; tag "exp_conf"; tag "CCDS"; ccdsid "CCDS57530.1"; havana_gene "OTTMUSG00000023763.1"; havana_transcript "OTTMUST00000058063.1";
chr7	HAVANA	exon	27071522	27071800	0	-	.	gene_id "ENSMUSG00000011751.18"; transcript_id "ENSMUST00000108363.8"; gene_type "protein_coding"; gene_name "Sptbn4"; transcript_type "protein_coding"; transcript_name "Sptbn4-203"; exon_number 6; exon_id "ENSMUSE00000597967.2"; level 2; protein_id "ENSMUSP00000104000.2"; transcript_support_level "1"; mgi_id "MGI:1890574"; tag "basic"; tag "CCDS"; ccdsid "CCDS57530.1"; havana_gene "OTTMUSG00000023763.1"; havana_transcript "OTTMUST00000058062.1";
chr7	HAVANA	CDS	27071522	27071800	0	-	0	gene_id "ENSMUSG00000011751.18"; transcript_id "ENSMUST00000108363.8"; gene_type "protein_coding"; gene_name "Sptbn4"; transcript_type "protein_coding"; transcript_name "Sptbn4-203"; exon_number 6; exon_id "ENSMUSE00000597967.2"; level 2; protein_id "ENSMUSP00000104000.2"; transcript_support_level "1"; mgi_id "MGI:1890574"; tag "basic"; tag "CCDS"; ccdsid "CCDS57530.1"; havana_gene "OTTMUSG00000023763.1"; havana_transcript "OTTMUST00000058062.1";
chr7	HAVANA	exon	27071522	27071800	0	-	.	gene_id "ENSMUSG00000011751.18"; transcript_id "ENSMUST00000011895.14"; gene_type "protein_coding"; gene_name "Sptbn4"; transcript_type "protein_coding"; transcript_name "Sptbn4-201"; exon_number 23; exon_id "ENSMUSE00000597967.2"; level 2; protein_id "ENSMUSP00000011895.8"; transcript_support_level "1"; mgi_id "MGI:1890574"; tag "upstream_ATG"; tag "basic"; tag "Ensembl_canonical"; tag "GENCODE_Primary"; tag "appris_principal_1"; tag "CCDS"; ccdsid "CCDS21019.1"; havana_gene "OTTMUSG00000023763.1"; havana_transcript "OTTMUST00000058059.1";
chr7	HAVANA	CDS	27071522	27071800	0	-	0	gene_id "ENSMUSG00000011751.18"; transcript_id "ENSMUST00000011895.14"; gene_type "protein_coding"; gene_name "Sptbn4"; transcript_type "protein_coding"; transcript_name "Sptbn4-201"; exon_number 23; exon_id "ENSMUSE00000597967.2"; level 2; protein_id "ENSMUSP00000011895.8"; transcript_support_level "1"; mgi_id "MGI:1890574"; tag "upstream_ATG"; tag "basic"; tag "Ensembl_canonical"; tag "GENCODE_Primary"; tag "appris_principal_1"; tag "CCDS"; ccdsid "CCDS21019.1"; havana_gene "OTTMUSG00000023763.1"; havana_transcript "OTTMUST00000058059.1";
chr7	ENSEMBL_gcm37	exon	27071522	27071800	228.901604234461	-	.	gene_id "ENSMUSG00000011751.18"; transcript_id "ENSMUSG00000011751.18_tx_1"; exon_id "chr7_27071522_27071800_-"; exonnum "6"; txlen "3821";
chr7	ENSEMBL_gcm37	exon	27071522	27071800	55.3601573493926	-	.	gene_id "ENSMUSG00000011751.18"; transcript_id "ENSMUSG00000011751.18_tx_2"; exon_id "chr7_27071522_27071800_-"; exonnum "23"; txlen "7762";
chr7	ENSEMBL_gcm37	exon	27071522	27071800	2.64418361343694	-	.	gene_id "ENSMUSG00000011751.18"; transcript_id "ENSMUSG00000011751.18_tx_4"; exon_id "chr7_27071522_27071800_-"; exonnum "23"; txlen "7856";
chr7	HAVANA	exon	27073571	27073660	0	-	.	gene_id "ENSMUSG00000011751.18"; transcript_id "ENSMUST00000108362.8"; gene_type "protein_coding"; gene_name "Sptbn4"; transcript_type "protein_coding"; transcript_name "Sptbn4-202"; exon_number 4; exon_id "ENSMUSE00000597968.2"; level 2; protein_id "ENSMUSP00000103999.2"; transcript_support_level "1"; mgi_id "MGI:1890574"; tag "alternative_5_UTR"; tag "basic"; tag "CCDS"; ccdsid "CCDS57530.1"; havana_gene "OTTMUSG00000023763.1"; havana_transcript "OTTMUST00000058064.1";
chr7	HAVANA	CDS	27073571	27073660	0	-	0	gene_id "ENSMUSG00000011751.18"; transcript_id "ENSMUST00000108362.8"; gene_type "protein_coding"; gene_name "Sptbn4"; transcript_type "protein_coding"; transcript_name "Sptbn4-202"; exon_number 4; exon_id "ENSMUSE00000597968.2"; level 2; protein_id "ENSMUSP00000103999.2"; transcript_support_level "1"; mgi_id "MGI:1890574"; tag "alternative_5_UTR"; tag "basic"; tag "CCDS"; ccdsid "CCDS57530.1"; havana_gene "OTTMUSG00000023763.1"; havana_transcript "OTTMUST00000058064.1";
chr7	HAVANA	exon	27073571	27073660	0	-	.	gene_id "ENSMUSG00000011751.18"; transcript_id "ENSMUST00000108364.8"; gene_type "protein_coding"; gene_name "Sptbn4"; transcript_type "protein_coding"; transcript_name "Sptbn4-204"; exon_number 5; exon_id "ENSMUSE00000597968.2"; level 1; protein_id "ENSMUSP00000104001.2"; transcript_support_level "1"; mgi_id "MGI:1890574"; tag "alternative_5_UTR"; tag "basic"; tag "exp_conf"; tag "CCDS"; ccdsid "CCDS57530.1"; havana_gene "OTTMUSG00000023763.1"; havana_transcript "OTTMUST00000058063.1";
chr7	HAVANA	CDS	27073571	27073660	0	-	0	gene_id "ENSMUSG00000011751.18"; transcript_id "ENSMUST00000108364.8"; gene_type "protein_coding"; gene_name "Sptbn4"; transcript_type "protein_coding"; transcript_name "Sptbn4-204"; exon_number 5; exon_id "ENSMUSE00000597968.2"; level 1; protein_id "ENSMUSP00000104001.2"; transcript_support_level "1"; mgi_id "MGI:1890574"; tag "alternative_5_UTR"; tag "basic"; tag "exp_conf"; tag "CCDS"; ccdsid "CCDS57530.1"; havana_gene "OTTMUSG00000023763.1"; havana_transcript "OTTMUST00000058063.1";
chr7	HAVANA	exon	27073571	27073660	0	-	.	gene_id "ENSMUSG00000011751.18"; transcript_id "ENSMUST00000108363.8"; gene_type "protein_coding"; gene_name "Sptbn4"; transcript_type "protein_coding"; transcript_name "Sptbn4-203"; exon_number 5; exon_id "ENSMUSE00000597968.2"; level 2; protein_id "ENSMUSP00000104000.2"; transcript_support_level "1"; mgi_id "MGI:1890574"; tag "basic"; tag "CCDS"; ccdsid "CCDS57530.1"; havana_gene "OTTMUSG00000023763.1"; havana_transcript "OTTMUST00000058062.1";
chr7	HAVANA	CDS	27073571	27073660	0	-	0	gene_id "ENSMUSG00000011751.18"; transcript_id "ENSMUST00000108363.8"; gene_type "protein_coding"; gene_name "Sptbn4"; transcript_type "protein_coding"; transcript_name "Sptbn4-203"; exon_number 5; exon_id "ENSMUSE00000597968.2"; level 2; protein_id "ENSMUSP00000104000.2"; transcript_support_level "1"; mgi_id "MGI:1890574"; tag "basic"; tag "CCDS"; ccdsid "CCDS57530.1"; havana_gene "OTTMUSG00000023763.1"; havana_transcript "OTTMUST00000058062.1";
chr7	HAVANA	exon	27073571	27073660	0	-	.	gene_id "ENSMUSG00000011751.18"; transcript_id "ENSMUST00000011895.14"; gene_type "protein_coding"; gene_name "Sptbn4"; transcript_type "protein_coding"; transcript_name "Sptbn4-201"; exon_number 22; exon_id "ENSMUSE00000597968.2"; level 2; protein_id "ENSMUSP00000011895.8"; transcript_support_level "1"; mgi_id "MGI:1890574"; tag "upstream_ATG"; tag "basic"; tag "Ensembl_canonical"; tag "GENCODE_Primary"; tag "appris_principal_1"; tag "CCDS"; ccdsid "CCDS21019.1"; havana_gene "OTTMUSG00000023763.1"; havana_transcript "OTTMUST00000058059.1";
chr7	HAVANA	CDS	27073571	27073660	0	-	0	gene_id "ENSMUSG00000011751.18"; transcript_id "ENSMUST00000011895.14"; gene_type "protein_coding"; gene_name "Sptbn4"; transcript_type "protein_coding"; transcript_name "Sptbn4-201"; exon_number 22; exon_id "ENSMUSE00000597968.2"; level 2; protein_id "ENSMUSP00000011895.8"; transcript_support_level "1"; mgi_id "MGI:1890574"; tag "upstream_ATG"; tag "basic"; tag "Ensembl_canonical"; tag "GENCODE_Primary"; tag "appris_principal_1"; tag "CCDS"; ccdsid "CCDS21019.1"; havana_gene "OTTMUSG00000023763.1"; havana_transcript "OTTMUST00000058059.1";
chr7	ENSEMBL_gcm37	exon	27073571	27073660	228.901604234461	-	.	gene_id "ENSMUSG00000011751.18"; transcript_id "ENSMUSG00000011751.18_tx_1"; exon_id "chr7_27073571_27073660_-"; exonnum "5"; txlen "3821";
chr7	ENSEMBL_gcm37	exon	27073571	27073660	55.3601573493926	-	.	gene_id "ENSMUSG00000011751.18"; transcript_id "ENSMUSG00000011751.18_tx_2"; exon_id "chr7_27073571_27073660_-"; exonnum "22"; txlen "7762";
chr7	ENSEMBL_gcm37	exon	27073571	27073660	2.64418361343694	-	.	gene_id "ENSMUSG00000011751.18"; transcript_id "ENSMUSG00000011751.18_tx_4"; exon_id "chr7_27073571_27073660_-"; exonnum "22"; txlen "7856";
chr7	HAVANA	exon	27074798	27075022	0	-	.	gene_id "ENSMUSG00000011751.18"; transcript_id "ENSMUST00000108362.8"; gene_type "protein_coding"; gene_name "Sptbn4"; transcript_type "protein_coding"; transcript_name "Sptbn4-202"; exon_number 3; exon_id "ENSMUSE00000321825.6"; level 2; protein_id "ENSMUSP00000103999.2"; transcript_support_level "1"; mgi_id "MGI:1890574"; tag "alternative_5_UTR"; tag "basic"; tag "CCDS"; ccdsid "CCDS57530.1"; havana_gene "OTTMUSG00000023763.1"; havana_transcript "OTTMUST00000058064.1";
chr7	HAVANA	CDS	27074798	27075022	0	-	0	gene_id "ENSMUSG00000011751.18"; transcript_id "ENSMUST00000108362.8"; gene_type "protein_coding"; gene_name "Sptbn4"; transcript_type "protein_coding"; transcript_name "Sptbn4-202"; exon_number 3; exon_id "ENSMUSE00000321825.6"; level 2; protein_id "ENSMUSP00000103999.2"; transcript_support_level "1"; mgi_id "MGI:1890574"; tag "alternative_5_UTR"; tag "basic"; tag "CCDS"; ccdsid "CCDS57530.1"; havana_gene "OTTMUSG00000023763.1"; havana_transcript "OTTMUST00000058064.1";
chr7	HAVANA	exon	27074798	27075022	0	-	.	gene_id "ENSMUSG00000011751.18"; transcript_id "ENSMUST00000108364.8"; gene_type "protein_coding"; gene_name "Sptbn4"; transcript_type "protein_coding"; transcript_name "Sptbn4-204"; exon_number 4; exon_id "ENSMUSE00000321825.6"; level 1; protein_id "ENSMUSP00000104001.2"; transcript_support_level "1"; mgi_id "MGI:1890574"; tag "alternative_5_UTR"; tag "basic"; tag "exp_conf"; tag "CCDS"; ccdsid "CCDS57530.1"; havana_gene "OTTMUSG00000023763.1"; havana_transcript "OTTMUST00000058063.1";
chr7	HAVANA	CDS	27074798	27075022	0	-	0	gene_id "ENSMUSG00000011751.18"; transcript_id "ENSMUST00000108364.8"; gene_type "protein_coding"; gene_name "Sptbn4"; transcript_type "protein_coding"; transcript_name "Sptbn4-204"; exon_number 4; exon_id "ENSMUSE00000321825.6"; level 1; protein_id "ENSMUSP00000104001.2"; transcript_support_level "1"; mgi_id "MGI:1890574"; tag "alternative_5_UTR"; tag "basic"; tag "exp_conf"; tag "CCDS"; ccdsid "CCDS57530.1"; havana_gene "OTTMUSG00000023763.1"; havana_transcript "OTTMUST00000058063.1";
chr7	HAVANA	exon	27074798	27075022	0	-	.	gene_id "ENSMUSG00000011751.18"; transcript_id "ENSMUST00000108363.8"; gene_type "protein_coding"; gene_name "Sptbn4"; transcript_type "protein_coding"; transcript_name "Sptbn4-203"; exon_number 4; exon_id "ENSMUSE00000321825.6"; level 2; protein_id "ENSMUSP00000104000.2"; transcript_support_level "1"; mgi_id "MGI:1890574"; tag "basic"; tag "CCDS"; ccdsid "CCDS57530.1"; havana_gene "OTTMUSG00000023763.1"; havana_transcript "OTTMUST00000058062.1";
chr7	HAVANA	CDS	27074798	27075022	0	-	0	gene_id "ENSMUSG00000011751.18"; transcript_id "ENSMUST00000108363.8"; gene_type "protein_coding"; gene_name "Sptbn4"; transcript_type "protein_coding"; transcript_name "Sptbn4-203"; exon_number 4; exon_id "ENSMUSE00000321825.6"; level 2; protein_id "ENSMUSP00000104000.2"; transcript_support_level "1"; mgi_id "MGI:1890574"; tag "basic"; tag "CCDS"; ccdsid "CCDS57530.1"; havana_gene "OTTMUSG00000023763.1"; havana_transcript "OTTMUST00000058062.1";
chr7	HAVANA	exon	27074798	27075022	0	-	.	gene_id "ENSMUSG00000011751.18"; transcript_id "ENSMUST00000011895.14"; gene_type "protein_coding"; gene_name "Sptbn4"; transcript_type "protein_coding"; transcript_name "Sptbn4-201"; exon_number 21; exon_id "ENSMUSE00000321825.6"; level 2; protein_id "ENSMUSP00000011895.8"; transcript_support_level "1"; mgi_id "MGI:1890574"; tag "upstream_ATG"; tag "basic"; tag "Ensembl_canonical"; tag "GENCODE_Primary"; tag "appris_principal_1"; tag "CCDS"; ccdsid "CCDS21019.1"; havana_gene "OTTMUSG00000023763.1"; havana_transcript "OTTMUST00000058059.1";
chr7	HAVANA	CDS	27074798	27075022	0	-	0	gene_id "ENSMUSG00000011751.18"; transcript_id "ENSMUST00000011895.14"; gene_type "protein_coding"; gene_name "Sptbn4"; transcript_type "protein_coding"; transcript_name "Sptbn4-201"; exon_number 21; exon_id "ENSMUSE00000321825.6"; level 2; protein_id "ENSMUSP00000011895.8"; transcript_support_level "1"; mgi_id "MGI:1890574"; tag "upstream_ATG"; tag "basic"; tag "Ensembl_canonical"; tag "GENCODE_Primary"; tag "appris_principal_1"; tag "CCDS"; ccdsid "CCDS21019.1"; havana_gene "OTTMUSG00000023763.1"; havana_transcript "OTTMUST00000058059.1";
chr7	ENSEMBL_gcm37	exon	27074798	27075022	228.901604234461	-	.	gene_id "ENSMUSG00000011751.18"; transcript_id "ENSMUSG00000011751.18_tx_1"; exon_id "chr7_27074798_27075022_-"; exonnum "4"; txlen "3821";
chr7	ENSEMBL_gcm37	exon	27074798	27075022	55.3601573493926	-	.	gene_id "ENSMUSG00000011751.18"; transcript_id "ENSMUSG00000011751.18_tx_2"; exon_id "chr7_27074798_27075022_-"; exonnum "21"; txlen "7762";
chr7	ENSEMBL_gcm37	exon	27074798	27075022	2.64418361343694	-	.	gene_id "ENSMUSG00000011751.18"; transcript_id "ENSMUSG00000011751.18_tx_4"; exon_id "chr7_27074798_27075022_-"; exonnum "21"; txlen "7856";
chr7	HAVANA	exon	27090858	27091121	0	-	.	gene_id "ENSMUSG00000011751.18"; transcript_id "ENSMUST00000108362.8"; gene_type "protein_coding"; gene_name "Sptbn4"; transcript_type "protein_coding"; transcript_name "Sptbn4-202"; exon_number 2; exon_id "ENSMUSE00000514738.4"; level 2; protein_id "ENSMUSP00000103999.2"; transcript_support_level "1"; mgi_id "MGI:1890574"; tag "alternative_5_UTR"; tag "basic"; tag "CCDS"; ccdsid "CCDS57530.1"; havana_gene "OTTMUSG00000023763.1"; havana_transcript "OTTMUST00000058064.1";
chr7	HAVANA	CDS	27090858	27091121	0	-	0	gene_id "ENSMUSG00000011751.18"; transcript_id "ENSMUST00000108362.8"; gene_type "protein_coding"; gene_name "Sptbn4"; transcript_type "protein_coding"; transcript_name "Sptbn4-202"; exon_number 2; exon_id "ENSMUSE00000514738.4"; level 2; protein_id "ENSMUSP00000103999.2"; transcript_support_level "1"; mgi_id "MGI:1890574"; tag "alternative_5_UTR"; tag "basic"; tag "CCDS"; ccdsid "CCDS57530.1"; havana_gene "OTTMUSG00000023763.1"; havana_transcript "OTTMUST00000058064.1";
chr7	HAVANA	exon	27090858	27091121	0	-	.	gene_id "ENSMUSG00000011751.18"; transcript_id "ENSMUST00000108364.8"; gene_type "protein_coding"; gene_name "Sptbn4"; transcript_type "protein_coding"; transcript_name "Sptbn4-204"; exon_number 3; exon_id "ENSMUSE00000514738.4"; level 1; protein_id "ENSMUSP00000104001.2"; transcript_support_level "1"; mgi_id "MGI:1890574"; tag "alternative_5_UTR"; tag "basic"; tag "exp_conf"; tag "CCDS"; ccdsid "CCDS57530.1"; havana_gene "OTTMUSG00000023763.1"; havana_transcript "OTTMUST00000058063.1";
chr7	HAVANA	CDS	27090858	27091121	0	-	0	gene_id "ENSMUSG00000011751.18"; transcript_id "ENSMUST00000108364.8"; gene_type "protein_coding"; gene_name "Sptbn4"; transcript_type "protein_coding"; transcript_name "Sptbn4-204"; exon_number 3; exon_id "ENSMUSE00000514738.4"; level 1; protein_id "ENSMUSP00000104001.2"; transcript_support_level "1"; mgi_id "MGI:1890574"; tag "alternative_5_UTR"; tag "basic"; tag "exp_conf"; tag "CCDS"; ccdsid "CCDS57530.1"; havana_gene "OTTMUSG00000023763.1"; havana_transcript "OTTMUST00000058063.1";
chr7	HAVANA	exon	27090858	27091121	0	-	.	gene_id "ENSMUSG00000011751.18"; transcript_id "ENSMUST00000108363.8"; gene_type "protein_coding"; gene_name "Sptbn4"; transcript_type "protein_coding"; transcript_name "Sptbn4-203"; exon_number 3; exon_id "ENSMUSE00000514738.4"; level 2; protein_id "ENSMUSP00000104000.2"; transcript_support_level "1"; mgi_id "MGI:1890574"; tag "basic"; tag "CCDS"; ccdsid "CCDS57530.1"; havana_gene "OTTMUSG00000023763.1"; havana_transcript "OTTMUST00000058062.1";
chr7	HAVANA	CDS	27090858	27091121	0	-	0	gene_id "ENSMUSG00000011751.18"; transcript_id "ENSMUST00000108363.8"; gene_type "protein_coding"; gene_name "Sptbn4"; transcript_type "protein_coding"; transcript_name "Sptbn4-203"; exon_number 3; exon_id "ENSMUSE00000514738.4"; level 2; protein_id "ENSMUSP00000104000.2"; transcript_support_level "1"; mgi_id "MGI:1890574"; tag "basic"; tag "CCDS"; ccdsid "CCDS57530.1"; havana_gene "OTTMUSG00000023763.1"; havana_transcript "OTTMUST00000058062.1";
chr7	HAVANA	exon	27090858	27091121	0	-	.	gene_id "ENSMUSG00000011751.18"; transcript_id "ENSMUST00000011895.14"; gene_type "protein_coding"; gene_name "Sptbn4"; transcript_type "protein_coding"; transcript_name "Sptbn4-201"; exon_number 20; exon_id "ENSMUSE00000514738.4"; level 2; protein_id "ENSMUSP00000011895.8"; transcript_support_level "1"; mgi_id "MGI:1890574"; tag "upstream_ATG"; tag "basic"; tag "Ensembl_canonical"; tag "GENCODE_Primary"; tag "appris_principal_1"; tag "CCDS"; ccdsid "CCDS21019.1"; havana_gene "OTTMUSG00000023763.1"; havana_transcript "OTTMUST00000058059.1";
chr7	HAVANA	CDS	27090858	27091121	0	-	0	gene_id "ENSMUSG00000011751.18"; transcript_id "ENSMUST00000011895.14"; gene_type "protein_coding"; gene_name "Sptbn4"; transcript_type "protein_coding"; transcript_name "Sptbn4-201"; exon_number 20; exon_id "ENSMUSE00000514738.4"; level 2; protein_id "ENSMUSP00000011895.8"; transcript_support_level "1"; mgi_id "MGI:1890574"; tag "upstream_ATG"; tag "basic"; tag "Ensembl_canonical"; tag "GENCODE_Primary"; tag "appris_principal_1"; tag "CCDS"; ccdsid "CCDS21019.1"; havana_gene "OTTMUSG00000023763.1"; havana_transcript "OTTMUST00000058059.1";
chr7	ENSEMBL_gcm37	exon	27090858	27091121	228.901604234461	-	.	gene_id "ENSMUSG00000011751.18"; transcript_id "ENSMUSG00000011751.18_tx_1"; exon_id "chr7_27090858_27091121_-"; exonnum "3"; txlen "3821";
chr7	ENSEMBL_gcm37	exon	27090858	27091121	55.3601573493926	-	.	gene_id "ENSMUSG00000011751.18"; transcript_id "ENSMUSG00000011751.18_tx_2"; exon_id "chr7_27090858_27091121_-"; exonnum "20"; txlen "7762";
chr7	ENSEMBL_gcm37	exon	27090858	27091121	2.64418361343694	-	.	gene_id "ENSMUSG00000011751.18"; transcript_id "ENSMUSG00000011751.18_tx_4"; exon_id "chr7_27090858_27091121_-"; exonnum "20"; txlen "7856";
chr7	HAVANA	CDS	27093583	27093705	0	-	0	gene_id "ENSMUSG00000011751.18"; transcript_id "ENSMUST00000108362.8"; gene_type "protein_coding"; gene_name "Sptbn4"; transcript_type "protein_coding"; transcript_name "Sptbn4-202"; exon_number 1; exon_id "ENSMUSE00000676436.2"; level 2; protein_id "ENSMUSP00000103999.2"; transcript_support_level "1"; mgi_id "MGI:1890574"; tag "alternative_5_UTR"; tag "basic"; tag "CCDS"; ccdsid "CCDS57530.1"; havana_gene "OTTMUSG00000023763.1"; havana_transcript "OTTMUST00000058064.1";
chr7	HAVANA	CDS	27093583	27093705	0	-	0	gene_id "ENSMUSG00000011751.18"; transcript_id "ENSMUST00000108364.8"; gene_type "protein_coding"; gene_name "Sptbn4"; transcript_type "protein_coding"; transcript_name "Sptbn4-204"; exon_number 2; exon_id "ENSMUSE00001257289.2"; level 1; protein_id "ENSMUSP00000104001.2"; transcript_support_level "1"; mgi_id "MGI:1890574"; tag "alternative_5_UTR"; tag "basic"; tag "exp_conf"; tag "CCDS"; ccdsid "CCDS57530.1"; havana_gene "OTTMUSG00000023763.1"; havana_transcript "OTTMUST00000058063.1";
chr7	HAVANA	CDS	27093583	27093705	0	-	0	gene_id "ENSMUSG00000011751.18"; transcript_id "ENSMUST00000108363.8"; gene_type "protein_coding"; gene_name "Sptbn4"; transcript_type "protein_coding"; transcript_name "Sptbn4-203"; exon_number 2; exon_id "ENSMUSE00001257289.2"; level 2; protein_id "ENSMUSP00000104000.2"; transcript_support_level "1"; mgi_id "MGI:1890574"; tag "basic"; tag "CCDS"; ccdsid "CCDS57530.1"; havana_gene "OTTMUSG00000023763.1"; havana_transcript "OTTMUST00000058062.1";
chr7	HAVANA	exon	27093583	27093729	0	-	.	gene_id "ENSMUSG00000011751.18"; transcript_id "ENSMUST00000108364.8"; gene_type "protein_coding"; gene_name "Sptbn4"; transcript_type "protein_coding"; transcript_name "Sptbn4-204"; exon_number 2; exon_id "ENSMUSE00001257289.2"; level 1; protein_id "ENSMUSP00000104001.2"; transcript_support_level "1"; mgi_id "MGI:1890574"; tag "alternative_5_UTR"; tag "basic"; tag "exp_conf"; tag "CCDS"; ccdsid "CCDS57530.1"; havana_gene "OTTMUSG00000023763.1"; havana_transcript "OTTMUST00000058063.1";
chr7	HAVANA	exon	27093583	27093729	0	-	.	gene_id "ENSMUSG00000011751.18"; transcript_id "ENSMUST00000108363.8"; gene_type "protein_coding"; gene_name "Sptbn4"; transcript_type "protein_coding"; transcript_name "Sptbn4-203"; exon_number 2; exon_id "ENSMUSE00001257289.2"; level 2; protein_id "ENSMUSP00000104000.2"; transcript_support_level "1"; mgi_id "MGI:1890574"; tag "basic"; tag "CCDS"; ccdsid "CCDS57530.1"; havana_gene "OTTMUSG00000023763.1"; havana_transcript "OTTMUST00000058062.1";
chr7	HAVANA	exon	27093583	27093729	0	-	.	gene_id "ENSMUSG00000011751.18"; transcript_id "ENSMUST00000011895.14"; gene_type "protein_coding"; gene_name "Sptbn4"; transcript_type "protein_coding"; transcript_name "Sptbn4-201"; exon_number 19; exon_id "ENSMUSE00001274026.2"; level 2; protein_id "ENSMUSP00000011895.8"; transcript_support_level "1"; mgi_id "MGI:1890574"; tag "upstream_ATG"; tag "basic"; tag "Ensembl_canonical"; tag "GENCODE_Primary"; tag "appris_principal_1"; tag "CCDS"; ccdsid "CCDS21019.1"; havana_gene "OTTMUSG00000023763.1"; havana_transcript "OTTMUST00000058059.1";
chr7	HAVANA	CDS	27093583	27093729	0	-	0	gene_id "ENSMUSG00000011751.18"; transcript_id "ENSMUST00000011895.14"; gene_type "protein_coding"; gene_name "Sptbn4"; transcript_type "protein_coding"; transcript_name "Sptbn4-201"; exon_number 19; exon_id "ENSMUSE00001274026.2"; level 2; protein_id "ENSMUSP00000011895.8"; transcript_support_level "1"; mgi_id "MGI:1890574"; tag "upstream_ATG"; tag "basic"; tag "Ensembl_canonical"; tag "GENCODE_Primary"; tag "appris_principal_1"; tag "CCDS"; ccdsid "CCDS21019.1"; havana_gene "OTTMUSG00000023763.1"; havana_transcript "OTTMUST00000058059.1";
chr7	ENSEMBL_gcm37	exon	27093583	27093729	228.901604234461	-	.	gene_id "ENSMUSG00000011751.18"; transcript_id "ENSMUSG00000011751.18_tx_1"; exon_id "chr7_27093583_27093729_-"; exonnum "2"; txlen "3821";
chr7	ENSEMBL_gcm37	exon	27093583	27093729	55.3601573493926	-	.	gene_id "ENSMUSG00000011751.18"; transcript_id "ENSMUSG00000011751.18_tx_2"; exon_id "chr7_27093583_27093729_-"; exonnum "19"; txlen "7762";
chr7	ENSEMBL_gcm37	exon	27093583	27093729	2.64418361343694	-	.	gene_id "ENSMUSG00000011751.18"; transcript_id "ENSMUSG00000011751.18_tx_4"; exon_id "chr7_27093583_27093729_-"; exonnum "19"; txlen "7856";
chr7	HAVANA	exon	27093583	27093931	0	-	.	gene_id "ENSMUSG00000011751.18"; transcript_id "ENSMUST00000108362.8"; gene_type "protein_coding"; gene_name "Sptbn4"; transcript_type "protein_coding"; transcript_name "Sptbn4-202"; exon_number 1; exon_id "ENSMUSE00000676436.2"; level 2; protein_id "ENSMUSP00000103999.2"; transcript_support_level "1"; mgi_id "MGI:1890574"; tag "alternative_5_UTR"; tag "basic"; tag "CCDS"; ccdsid "CCDS57530.1"; havana_gene "OTTMUSG00000023763.1"; havana_transcript "OTTMUST00000058064.1";
chr7	HAVANA	start_codon	27093703	27093705	0	-	0	gene_id "ENSMUSG00000011751.18"; transcript_id "ENSMUST00000108362.8"; gene_type "protein_coding"; gene_name "Sptbn4"; transcript_type "protein_coding"; transcript_name "Sptbn4-202"; exon_number 1; exon_id "ENSMUSE00000676436.2"; level 2; protein_id "ENSMUSP00000103999.2"; transcript_support_level "1"; mgi_id "MGI:1890574"; tag "alternative_5_UTR"; tag "basic"; tag "CCDS"; ccdsid "CCDS57530.1"; havana_gene "OTTMUSG00000023763.1"; havana_transcript "OTTMUST00000058064.1";
chr7	HAVANA	start_codon	27093703	27093705	0	-	0	gene_id "ENSMUSG00000011751.18"; transcript_id "ENSMUST00000108364.8"; gene_type "protein_coding"; gene_name "Sptbn4"; transcript_type "protein_coding"; transcript_name "Sptbn4-204"; exon_number 2; exon_id "ENSMUSE00001257289.2"; level 1; protein_id "ENSMUSP00000104001.2"; transcript_support_level "1"; mgi_id "MGI:1890574"; tag "alternative_5_UTR"; tag "basic"; tag "exp_conf"; tag "CCDS"; ccdsid "CCDS57530.1"; havana_gene "OTTMUSG00000023763.1"; havana_transcript "OTTMUST00000058063.1";
chr7	HAVANA	start_codon	27093703	27093705	0	-	0	gene_id "ENSMUSG00000011751.18"; transcript_id "ENSMUST00000108363.8"; gene_type "protein_coding"; gene_name "Sptbn4"; transcript_type "protein_coding"; transcript_name "Sptbn4-203"; exon_number 2; exon_id "ENSMUSE00001257289.2"; level 2; protein_id "ENSMUSP00000104000.2"; transcript_support_level "1"; mgi_id "MGI:1890574"; tag "basic"; tag "CCDS"; ccdsid "CCDS57530.1"; havana_gene "OTTMUSG00000023763.1"; havana_transcript "OTTMUST00000058062.1";
chr7	HAVANA	UTR	27093706	27093729	0	-	.	gene_id "ENSMUSG00000011751.18"; transcript_id "ENSMUST00000108364.8"; gene_type "protein_coding"; gene_name "Sptbn4"; transcript_type "protein_coding"; transcript_name "Sptbn4-204"; exon_number 2; exon_id "ENSMUSE00001257289.2"; level 1; protein_id "ENSMUSP00000104001.2"; transcript_support_level "1"; mgi_id "MGI:1890574"; tag "alternative_5_UTR"; tag "basic"; tag "exp_conf"; tag "CCDS"; ccdsid "CCDS57530.1"; havana_gene "OTTMUSG00000023763.1"; havana_transcript "OTTMUST00000058063.1";
chr7	HAVANA	UTR	27093706	27093729	0	-	.	gene_id "ENSMUSG00000011751.18"; transcript_id "ENSMUST00000108363.8"; gene_type "protein_coding"; gene_name "Sptbn4"; transcript_type "protein_coding"; transcript_name "Sptbn4-203"; exon_number 2; exon_id "ENSMUSE00001257289.2"; level 2; protein_id "ENSMUSP00000104000.2"; transcript_support_level "1"; mgi_id "MGI:1890574"; tag "basic"; tag "CCDS"; ccdsid "CCDS57530.1"; havana_gene "OTTMUSG00000023763.1"; havana_transcript "OTTMUST00000058062.1";
chr7	HAVANA	UTR	27093706	27093931	0	-	.	gene_id "ENSMUSG00000011751.18"; transcript_id "ENSMUST00000108362.8"; gene_type "protein_coding"; gene_name "Sptbn4"; transcript_type "protein_coding"; transcript_name "Sptbn4-202"; exon_number 1; exon_id "ENSMUSE00000676436.2"; level 2; protein_id "ENSMUSP00000103999.2"; transcript_support_level "1"; mgi_id "MGI:1890574"; tag "alternative_5_UTR"; tag "basic"; tag "CCDS"; ccdsid "CCDS57530.1"; havana_gene "OTTMUSG00000023763.1"; havana_transcript "OTTMUST00000058064.1";
chr7	HAVANA	exon	27095543	27095623	0	-	.	gene_id "ENSMUSG00000011751.18"; transcript_id "ENSMUST00000108364.8"; gene_type "protein_coding"; gene_name "Sptbn4"; transcript_type "protein_coding"; transcript_name "Sptbn4-204"; exon_number 1; exon_id "ENSMUSE00000676441.2"; level 1; protein_id "ENSMUSP00000104001.2"; transcript_support_level "1"; mgi_id "MGI:1890574"; tag "alternative_5_UTR"; tag "basic"; tag "exp_conf"; tag "CCDS"; ccdsid "CCDS57530.1"; havana_gene "OTTMUSG00000023763.1"; havana_transcript "OTTMUST00000058063.1";
chr7	HAVANA	UTR	27095543	27095623	0	-	.	gene_id "ENSMUSG00000011751.18"; transcript_id "ENSMUST00000108364.8"; gene_type "protein_coding"; gene_name "Sptbn4"; transcript_type "protein_coding"; transcript_name "Sptbn4-204"; exon_number 1; exon_id "ENSMUSE00000676441.2"; level 1; protein_id "ENSMUSP00000104001.2"; transcript_support_level "1"; mgi_id "MGI:1890574"; tag "alternative_5_UTR"; tag "basic"; tag "exp_conf"; tag "CCDS"; ccdsid "CCDS57530.1"; havana_gene "OTTMUSG00000023763.1"; havana_transcript "OTTMUST00000058063.1";
chr7	HAVANA	exon	27095914	27095978	0	-	.	gene_id "ENSMUSG00000011751.18"; transcript_id "ENSMUST00000108363.8"; gene_type "protein_coding"; gene_name "Sptbn4"; transcript_type "protein_coding"; transcript_name "Sptbn4-203"; exon_number 1; exon_id "ENSMUSE00000676439.2"; level 2; protein_id "ENSMUSP00000104000.2"; transcript_support_level "1"; mgi_id "MGI:1890574"; tag "basic"; tag "CCDS"; ccdsid "CCDS57530.1"; havana_gene "OTTMUSG00000023763.1"; havana_transcript "OTTMUST00000058062.1";
chr7	HAVANA	UTR	27095914	27095978	0	-	.	gene_id "ENSMUSG00000011751.18"; transcript_id "ENSMUST00000108363.8"; gene_type "protein_coding"; gene_name "Sptbn4"; transcript_type "protein_coding"; transcript_name "Sptbn4-203"; exon_number 1; exon_id "ENSMUSE00000676439.2"; level 2; protein_id "ENSMUSP00000104000.2"; transcript_support_level "1"; mgi_id "MGI:1890574"; tag "basic"; tag "CCDS"; ccdsid "CCDS57530.1"; havana_gene "OTTMUSG00000023763.1"; havana_transcript "OTTMUST00000058062.1";
chr7	ENSEMBL_gcm37	exon	27095914	27095978	228.901604234461	-	.	gene_id "ENSMUSG00000011751.18"; transcript_id "ENSMUSG00000011751.18_tx_1"; exon_id "chr7_27095914_27095978_-"; exonnum "1"; txlen "3821";
chr7	HAVANA	exon	27097376	27097466	0	-	.	gene_id "ENSMUSG00000011751.18"; transcript_id "ENSMUST00000011895.14"; gene_type "protein_coding"; gene_name "Sptbn4"; transcript_type "protein_coding"; transcript_name "Sptbn4-201"; exon_number 18; exon_id "ENSMUSE00000597970.2"; level 2; protein_id "ENSMUSP00000011895.8"; transcript_support_level "1"; mgi_id "MGI:1890574"; tag "upstream_ATG"; tag "basic"; tag "Ensembl_canonical"; tag "GENCODE_Primary"; tag "appris_principal_1"; tag "CCDS"; ccdsid "CCDS21019.1"; havana_gene "OTTMUSG00000023763.1"; havana_transcript "OTTMUST00000058059.1";
chr7	HAVANA	CDS	27097376	27097466	0	-	1	gene_id "ENSMUSG00000011751.18"; transcript_id "ENSMUST00000011895.14"; gene_type "protein_coding"; gene_name "Sptbn4"; transcript_type "protein_coding"; transcript_name "Sptbn4-201"; exon_number 18; exon_id "ENSMUSE00000597970.2"; level 2; protein_id "ENSMUSP00000011895.8"; transcript_support_level "1"; mgi_id "MGI:1890574"; tag "upstream_ATG"; tag "basic"; tag "Ensembl_canonical"; tag "GENCODE_Primary"; tag "appris_principal_1"; tag "CCDS"; ccdsid "CCDS21019.1"; havana_gene "OTTMUSG00000023763.1"; havana_transcript "OTTMUST00000058059.1";
chr7	ENSEMBL_gcm37	exon	27097376	27097466	55.3601573493926	-	.	gene_id "ENSMUSG00000011751.18"; transcript_id "ENSMUSG00000011751.18_tx_2"; exon_id "chr7_27097376_27097466_-"; exonnum "18"; txlen "7762";
chr7	ENSEMBL_gcm37	exon	27097376	27097466	2.64418361343694	-	.	gene_id "ENSMUSG00000011751.18"; transcript_id "ENSMUSG00000011751.18_tx_4"; exon_id "chr7_27097376_27097466_-"; exonnum "18"; txlen "7856";
chr7	HAVANA	exon	27102161	27102363	0	-	.	gene_id "ENSMUSG00000011751.18"; transcript_id "ENSMUST00000011895.14"; gene_type "protein_coding"; gene_name "Sptbn4"; transcript_type "protein_coding"; transcript_name "Sptbn4-201"; exon_number 17; exon_id "ENSMUSE00000597971.2"; level 2; protein_id "ENSMUSP00000011895.8"; transcript_support_level "1"; mgi_id "MGI:1890574"; tag "upstream_ATG"; tag "basic"; tag "Ensembl_canonical"; tag "GENCODE_Primary"; tag "appris_principal_1"; tag "CCDS"; ccdsid "CCDS21019.1"; havana_gene "OTTMUSG00000023763.1"; havana_transcript "OTTMUST00000058059.1";
chr7	HAVANA	CDS	27102161	27102363	0	-	0	gene_id "ENSMUSG00000011751.18"; transcript_id "ENSMUST00000011895.14"; gene_type "protein_coding"; gene_name "Sptbn4"; transcript_type "protein_coding"; transcript_name "Sptbn4-201"; exon_number 17; exon_id "ENSMUSE00000597971.2"; level 2; protein_id "ENSMUSP00000011895.8"; transcript_support_level "1"; mgi_id "MGI:1890574"; tag "upstream_ATG"; tag "basic"; tag "Ensembl_canonical"; tag "GENCODE_Primary"; tag "appris_principal_1"; tag "CCDS"; ccdsid "CCDS21019.1"; havana_gene "OTTMUSG00000023763.1"; havana_transcript "OTTMUST00000058059.1";
chr7	ENSEMBL_gcm37	exon	27102161	27102363	55.3601573493926	-	.	gene_id "ENSMUSG00000011751.18"; transcript_id "ENSMUSG00000011751.18_tx_2"; exon_id "chr7_27102161_27102363_-"; exonnum "17"; txlen "7762";
chr7	ENSEMBL_gcm37	exon	27102161	27102363	2.64418361343694	-	.	gene_id "ENSMUSG00000011751.18"; transcript_id "ENSMUSG00000011751.18_tx_4"; exon_id "chr7_27102161_27102363_-"; exonnum "17"; txlen "7856";
chr7	HAVANA	exon	27103593	27104343	0	-	.	gene_id "ENSMUSG00000011751.18"; transcript_id "ENSMUST00000011895.14"; gene_type "protein_coding"; gene_name "Sptbn4"; transcript_type "protein_coding"; transcript_name "Sptbn4-201"; exon_number 16; exon_id "ENSMUSE00000597972.2"; level 2; protein_id "ENSMUSP00000011895.8"; transcript_support_level "1"; mgi_id "MGI:1890574"; tag "upstream_ATG"; tag "basic"; tag "Ensembl_canonical"; tag "GENCODE_Primary"; tag "appris_principal_1"; tag "CCDS"; ccdsid "CCDS21019.1"; havana_gene "OTTMUSG00000023763.1"; havana_transcript "OTTMUST00000058059.1";
chr7	HAVANA	CDS	27103593	27104343	0	-	1	gene_id "ENSMUSG00000011751.18"; transcript_id "ENSMUST00000011895.14"; gene_type "protein_coding"; gene_name "Sptbn4"; transcript_type "protein_coding"; transcript_name "Sptbn4-201"; exon_number 16; exon_id "ENSMUSE00000597972.2"; level 2; protein_id "ENSMUSP00000011895.8"; transcript_support_level "1"; mgi_id "MGI:1890574"; tag "upstream_ATG"; tag "basic"; tag "Ensembl_canonical"; tag "GENCODE_Primary"; tag "appris_principal_1"; tag "CCDS"; ccdsid "CCDS21019.1"; havana_gene "OTTMUSG00000023763.1"; havana_transcript "OTTMUST00000058059.1";
chr7	ENSEMBL_gcm37	exon	27103593	27104343	55.3601573493926	-	.	gene_id "ENSMUSG00000011751.18"; transcript_id "ENSMUSG00000011751.18_tx_2"; exon_id "chr7_27103593_27104343_-"; exonnum "16"; txlen "7762";
chr7	ENSEMBL_gcm37	exon	27103593	27104343	2.64418361343694	-	.	gene_id "ENSMUSG00000011751.18"; transcript_id "ENSMUSG00000011751.18_tx_4"; exon_id "chr7_27103593_27104343_-"; exonnum "16"; txlen "7856";
chr7	HAVANA	exon	27106536	27106673	0	-	.	gene_id "ENSMUSG00000011751.18"; transcript_id "ENSMUST00000011895.14"; gene_type "protein_coding"; gene_name "Sptbn4"; transcript_type "protein_coding"; transcript_name "Sptbn4-201"; exon_number 15; exon_id "ENSMUSE00000597973.2"; level 2; protein_id "ENSMUSP00000011895.8"; transcript_support_level "1"; mgi_id "MGI:1890574"; tag "upstream_ATG"; tag "basic"; tag "Ensembl_canonical"; tag "GENCODE_Primary"; tag "appris_principal_1"; tag "CCDS"; ccdsid "CCDS21019.1"; havana_gene "OTTMUSG00000023763.1"; havana_transcript "OTTMUST00000058059.1";
chr7	HAVANA	CDS	27106536	27106673	0	-	1	gene_id "ENSMUSG00000011751.18"; transcript_id "ENSMUST00000011895.14"; gene_type "protein_coding"; gene_name "Sptbn4"; transcript_type "protein_coding"; transcript_name "Sptbn4-201"; exon_number 15; exon_id "ENSMUSE00000597973.2"; level 2; protein_id "ENSMUSP00000011895.8"; transcript_support_level "1"; mgi_id "MGI:1890574"; tag "upstream_ATG"; tag "basic"; tag "Ensembl_canonical"; tag "GENCODE_Primary"; tag "appris_principal_1"; tag "CCDS"; ccdsid "CCDS21019.1"; havana_gene "OTTMUSG00000023763.1"; havana_transcript "OTTMUST00000058059.1";
chr7	ENSEMBL_gcm37	exon	27106536	27106673	55.3601573493926	-	.	gene_id "ENSMUSG00000011751.18"; transcript_id "ENSMUSG00000011751.18_tx_2"; exon_id "chr7_27106536_27106673_-"; exonnum "15"; txlen "7762";
chr7	ENSEMBL_gcm37	exon	27106536	27106673	2.64418361343694	-	.	gene_id "ENSMUSG00000011751.18"; transcript_id "ENSMUSG00000011751.18_tx_4"; exon_id "chr7_27106536_27106673_-"; exonnum "15"; txlen "7856";
chr7	HAVANA	exon	27107668	27108601	0	-	.	gene_id "ENSMUSG00000011751.18"; transcript_id "ENSMUST00000011895.14"; gene_type "protein_coding"; gene_name "Sptbn4"; transcript_type "protein_coding"; transcript_name "Sptbn4-201"; exon_number 14; exon_id "ENSMUSE00000597974.2"; level 2; protein_id "ENSMUSP00000011895.8"; transcript_support_level "1"; mgi_id "MGI:1890574"; tag "upstream_ATG"; tag "basic"; tag "Ensembl_canonical"; tag "GENCODE_Primary"; tag "appris_principal_1"; tag "CCDS"; ccdsid "CCDS21019.1"; havana_gene "OTTMUSG00000023763.1"; havana_transcript "OTTMUST00000058059.1";
chr7	HAVANA	CDS	27107668	27108601	0	-	2	gene_id "ENSMUSG00000011751.18"; transcript_id "ENSMUST00000011895.14"; gene_type "protein_coding"; gene_name "Sptbn4"; transcript_type "protein_coding"; transcript_name "Sptbn4-201"; exon_number 14; exon_id "ENSMUSE00000597974.2"; level 2; protein_id "ENSMUSP00000011895.8"; transcript_support_level "1"; mgi_id "MGI:1890574"; tag "upstream_ATG"; tag "basic"; tag "Ensembl_canonical"; tag "GENCODE_Primary"; tag "appris_principal_1"; tag "CCDS"; ccdsid "CCDS21019.1"; havana_gene "OTTMUSG00000023763.1"; havana_transcript "OTTMUST00000058059.1";
chr7	ENSEMBL_gcm37	exon	27107668	27108601	55.3601573493926	-	.	gene_id "ENSMUSG00000011751.18"; transcript_id "ENSMUSG00000011751.18_tx_2"; exon_id "chr7_27107668_27108601_-"; exonnum "14"; txlen "7762";
chr7	ENSEMBL_gcm37	exon	27107668	27108601	2.64418361343694	-	.	gene_id "ENSMUSG00000011751.18"; transcript_id "ENSMUSG00000011751.18_tx_4"; exon_id "chr7_27107668_27108601_-"; exonnum "14"; txlen "7856";
chr7	HAVANA	exon	27114083	27114233	0	-	.	gene_id "ENSMUSG00000011751.18"; transcript_id "ENSMUST00000011895.14"; gene_type "protein_coding"; gene_name "Sptbn4"; transcript_type "protein_coding"; transcript_name "Sptbn4-201"; exon_number 13; exon_id "ENSMUSE00000636188.2"; level 2; protein_id "ENSMUSP00000011895.8"; transcript_support_level "1"; mgi_id "MGI:1890574"; tag "upstream_ATG"; tag "basic"; tag "Ensembl_canonical"; tag "GENCODE_Primary"; tag "appris_principal_1"; tag "CCDS"; ccdsid "CCDS21019.1"; havana_gene "OTTMUSG00000023763.1"; havana_transcript "OTTMUST00000058059.1";
chr7	HAVANA	CDS	27114083	27114233	0	-	0	gene_id "ENSMUSG00000011751.18"; transcript_id "ENSMUST00000011895.14"; gene_type "protein_coding"; gene_name "Sptbn4"; transcript_type "protein_coding"; transcript_name "Sptbn4-201"; exon_number 13; exon_id "ENSMUSE00000636188.2"; level 2; protein_id "ENSMUSP00000011895.8"; transcript_support_level "1"; mgi_id "MGI:1890574"; tag "upstream_ATG"; tag "basic"; tag "Ensembl_canonical"; tag "GENCODE_Primary"; tag "appris_principal_1"; tag "CCDS"; ccdsid "CCDS21019.1"; havana_gene "OTTMUSG00000023763.1"; havana_transcript "OTTMUST00000058059.1";
chr7	ENSEMBL_gcm37	exon	27114083	27114233	55.3601573493926	-	.	gene_id "ENSMUSG00000011751.18"; transcript_id "ENSMUSG00000011751.18_tx_2"; exon_id "chr7_27114083_27114233_-"; exonnum "13"; txlen "7762";
chr7	ENSEMBL_gcm37	exon	27114083	27114233	2.64418361343694	-	.	gene_id "ENSMUSG00000011751.18"; transcript_id "ENSMUSG00000011751.18_tx_4"; exon_id "chr7_27114083_27114233_-"; exonnum "13"; txlen "7856";
chr7	HAVANA	exon	27116130	27116432	0	-	.	gene_id "ENSMUSG00000011751.18"; transcript_id "ENSMUST00000011895.14"; gene_type "protein_coding"; gene_name "Sptbn4"; transcript_type "protein_coding"; transcript_name "Sptbn4-201"; exon_number 12; exon_id "ENSMUSE00000597979.3"; level 2; protein_id "ENSMUSP00000011895.8"; transcript_support_level "1"; mgi_id "MGI:1890574"; tag "upstream_ATG"; tag "basic"; tag "Ensembl_canonical"; tag "GENCODE_Primary"; tag "appris_principal_1"; tag "CCDS"; ccdsid "CCDS21019.1"; havana_gene "OTTMUSG00000023763.1"; havana_transcript "OTTMUST00000058059.1";
chr7	HAVANA	CDS	27116130	27116432	0	-	0	gene_id "ENSMUSG00000011751.18"; transcript_id "ENSMUST00000011895.14"; gene_type "protein_coding"; gene_name "Sptbn4"; transcript_type "protein_coding"; transcript_name "Sptbn4-201"; exon_number 12; exon_id "ENSMUSE00000597979.3"; level 2; protein_id "ENSMUSP00000011895.8"; transcript_support_level "1"; mgi_id "MGI:1890574"; tag "upstream_ATG"; tag "basic"; tag "Ensembl_canonical"; tag "GENCODE_Primary"; tag "appris_principal_1"; tag "CCDS"; ccdsid "CCDS21019.1"; havana_gene "OTTMUSG00000023763.1"; havana_transcript "OTTMUST00000058059.1";
chr7	ENSEMBL_gcm37	exon	27116130	27116432	55.3601573493926	-	.	gene_id "ENSMUSG00000011751.18"; transcript_id "ENSMUSG00000011751.18_tx_2"; exon_id "chr7_27116130_27116432_-"; exonnum "12"; txlen "7762";
chr7	ENSEMBL_gcm37	exon	27116130	27116432	2.64418361343694	-	.	gene_id "ENSMUSG00000011751.18"; transcript_id "ENSMUSG00000011751.18_tx_4"; exon_id "chr7_27116130_27116432_-"; exonnum "12"; txlen "7856";
chr7	HAVANA	exon	27117383	27117541	0	-	.	gene_id "ENSMUSG00000011751.18"; transcript_id "ENSMUST00000011895.14"; gene_type "protein_coding"; gene_name "Sptbn4"; transcript_type "protein_coding"; transcript_name "Sptbn4-201"; exon_number 11; exon_id "ENSMUSE00000636189.2"; level 2; protein_id "ENSMUSP00000011895.8"; transcript_support_level "1"; mgi_id "MGI:1890574"; tag "upstream_ATG"; tag "basic"; tag "Ensembl_canonical"; tag "GENCODE_Primary"; tag "appris_principal_1"; tag "CCDS"; ccdsid "CCDS21019.1"; havana_gene "OTTMUSG00000023763.1"; havana_transcript "OTTMUST00000058059.1";
chr7	HAVANA	CDS	27117383	27117541	0	-	0	gene_id "ENSMUSG00000011751.18"; transcript_id "ENSMUST00000011895.14"; gene_type "protein_coding"; gene_name "Sptbn4"; transcript_type "protein_coding"; transcript_name "Sptbn4-201"; exon_number 11; exon_id "ENSMUSE00000636189.2"; level 2; protein_id "ENSMUSP00000011895.8"; transcript_support_level "1"; mgi_id "MGI:1890574"; tag "upstream_ATG"; tag "basic"; tag "Ensembl_canonical"; tag "GENCODE_Primary"; tag "appris_principal_1"; tag "CCDS"; ccdsid "CCDS21019.1"; havana_gene "OTTMUSG00000023763.1"; havana_transcript "OTTMUST00000058059.1";
chr7	ENSEMBL_gcm37	exon	27117383	27117541	55.3601573493926	-	.	gene_id "ENSMUSG00000011751.18"; transcript_id "ENSMUSG00000011751.18_tx_2"; exon_id "chr7_27117383_27117541_-"; exonnum "11"; txlen "7762";
chr7	ENSEMBL_gcm37	exon	27117383	27117541	2.64418361343694	-	.	gene_id "ENSMUSG00000011751.18"; transcript_id "ENSMUSG00000011751.18_tx_4"; exon_id "chr7_27117383_27117541_-"; exonnum "11"; txlen "7856";
chr7	HAVANA	exon	27117796	27117913	0	-	.	gene_id "ENSMUSG00000011751.18"; transcript_id "ENSMUST00000011895.14"; gene_type "protein_coding"; gene_name "Sptbn4"; transcript_type "protein_coding"; transcript_name "Sptbn4-201"; exon_number 10; exon_id "ENSMUSE00000636190.2"; level 2; protein_id "ENSMUSP00000011895.8"; transcript_support_level "1"; mgi_id "MGI:1890574"; tag "upstream_ATG"; tag "basic"; tag "Ensembl_canonical"; tag "GENCODE_Primary"; tag "appris_principal_1"; tag "CCDS"; ccdsid "CCDS21019.1"; havana_gene "OTTMUSG00000023763.1"; havana_transcript "OTTMUST00000058059.1";
chr7	HAVANA	CDS	27117796	27117913	0	-	1	gene_id "ENSMUSG00000011751.18"; transcript_id "ENSMUST00000011895.14"; gene_type "protein_coding"; gene_name "Sptbn4"; transcript_type "protein_coding"; transcript_name "Sptbn4-201"; exon_number 10; exon_id "ENSMUSE00000636190.2"; level 2; protein_id "ENSMUSP00000011895.8"; transcript_support_level "1"; mgi_id "MGI:1890574"; tag "upstream_ATG"; tag "basic"; tag "Ensembl_canonical"; tag "GENCODE_Primary"; tag "appris_principal_1"; tag "CCDS"; ccdsid "CCDS21019.1"; havana_gene "OTTMUSG00000023763.1"; havana_transcript "OTTMUST00000058059.1";
chr7	ENSEMBL_gcm37	exon	27117796	27117913	55.3601573493926	-	.	gene_id "ENSMUSG00000011751.18"; transcript_id "ENSMUSG00000011751.18_tx_2"; exon_id "chr7_27117796_27117913_-"; exonnum "10"; txlen "7762";
chr7	ENSEMBL_gcm37	exon	27117796	27117913	2.64418361343694	-	.	gene_id "ENSMUSG00000011751.18"; transcript_id "ENSMUSG00000011751.18_tx_4"; exon_id "chr7_27117796_27117913_-"; exonnum "10"; txlen "7856";
chr7	HAVANA	exon	27117990	27118177	0	-	.	gene_id "ENSMUSG00000011751.18"; transcript_id "ENSMUST00000011895.14"; gene_type "protein_coding"; gene_name "Sptbn4"; transcript_type "protein_coding"; transcript_name "Sptbn4-201"; exon_number 9; exon_id "ENSMUSE00000636191.2"; level 2; protein_id "ENSMUSP00000011895.8"; transcript_support_level "1"; mgi_id "MGI:1890574"; tag "upstream_ATG"; tag "basic"; tag "Ensembl_canonical"; tag "GENCODE_Primary"; tag "appris_principal_1"; tag "CCDS"; ccdsid "CCDS21019.1"; havana_gene "OTTMUSG00000023763.1"; havana_transcript "OTTMUST00000058059.1";
chr7	HAVANA	CDS	27117990	27118177	0	-	0	gene_id "ENSMUSG00000011751.18"; transcript_id "ENSMUST00000011895.14"; gene_type "protein_coding"; gene_name "Sptbn4"; transcript_type "protein_coding"; transcript_name "Sptbn4-201"; exon_number 9; exon_id "ENSMUSE00000636191.2"; level 2; protein_id "ENSMUSP00000011895.8"; transcript_support_level "1"; mgi_id "MGI:1890574"; tag "upstream_ATG"; tag "basic"; tag "Ensembl_canonical"; tag "GENCODE_Primary"; tag "appris_principal_1"; tag "CCDS"; ccdsid "CCDS21019.1"; havana_gene "OTTMUSG00000023763.1"; havana_transcript "OTTMUST00000058059.1";
chr7	ENSEMBL_gcm37	exon	27117990	27118177	55.3601573493926	-	.	gene_id "ENSMUSG00000011751.18"; transcript_id "ENSMUSG00000011751.18_tx_2"; exon_id "chr7_27117990_27118177_-"; exonnum "9"; txlen "7762";
chr7	ENSEMBL_gcm37	exon	27117990	27118177	2.64418361343694	-	.	gene_id "ENSMUSG00000011751.18"; transcript_id "ENSMUSG00000011751.18_tx_4"; exon_id "chr7_27117990_27118177_-"; exonnum "9"; txlen "7856";
chr7	HAVANA	exon	27118413	27118525	0	-	.	gene_id "ENSMUSG00000011751.18"; transcript_id "ENSMUST00000011895.14"; gene_type "protein_coding"; gene_name "Sptbn4"; transcript_type "protein_coding"; transcript_name "Sptbn4-201"; exon_number 8; exon_id "ENSMUSE00000636192.2"; level 2; protein_id "ENSMUSP00000011895.8"; transcript_support_level "1"; mgi_id "MGI:1890574"; tag "upstream_ATG"; tag "basic"; tag "Ensembl_canonical"; tag "GENCODE_Primary"; tag "appris_principal_1"; tag "CCDS"; ccdsid "CCDS21019.1"; havana_gene "OTTMUSG00000023763.1"; havana_transcript "OTTMUST00000058059.1";
chr7	HAVANA	CDS	27118413	27118525	0	-	2	gene_id "ENSMUSG00000011751.18"; transcript_id "ENSMUST00000011895.14"; gene_type "protein_coding"; gene_name "Sptbn4"; transcript_type "protein_coding"; transcript_name "Sptbn4-201"; exon_number 8; exon_id "ENSMUSE00000636192.2"; level 2; protein_id "ENSMUSP00000011895.8"; transcript_support_level "1"; mgi_id "MGI:1890574"; tag "upstream_ATG"; tag "basic"; tag "Ensembl_canonical"; tag "GENCODE_Primary"; tag "appris_principal_1"; tag "CCDS"; ccdsid "CCDS21019.1"; havana_gene "OTTMUSG00000023763.1"; havana_transcript "OTTMUST00000058059.1";
chr7	ENSEMBL_gcm37	exon	27118413	27118525	55.3601573493926	-	.	gene_id "ENSMUSG00000011751.18"; transcript_id "ENSMUSG00000011751.18_tx_2"; exon_id "chr7_27118413_27118525_-"; exonnum "8"; txlen "7762";
chr7	ENSEMBL_gcm37	exon	27118413	27118525	2.64418361343694	-	.	gene_id "ENSMUSG00000011751.18"; transcript_id "ENSMUSG00000011751.18_tx_4"; exon_id "chr7_27118413_27118525_-"; exonnum "8"; txlen "7856";
chr7	HAVANA	exon	27123134	27123249	0	-	.	gene_id "ENSMUSG00000011751.18"; transcript_id "ENSMUST00000011895.14"; gene_type "protein_coding"; gene_name "Sptbn4"; transcript_type "protein_coding"; transcript_name "Sptbn4-201"; exon_number 7; exon_id "ENSMUSE00000597982.3"; level 2; protein_id "ENSMUSP00000011895.8"; transcript_support_level "1"; mgi_id "MGI:1890574"; tag "upstream_ATG"; tag "basic"; tag "Ensembl_canonical"; tag "GENCODE_Primary"; tag "appris_principal_1"; tag "CCDS"; ccdsid "CCDS21019.1"; havana_gene "OTTMUSG00000023763.1"; havana_transcript "OTTMUST00000058059.1";
chr7	HAVANA	CDS	27123134	27123249	0	-	1	gene_id "ENSMUSG00000011751.18"; transcript_id "ENSMUST00000011895.14"; gene_type "protein_coding"; gene_name "Sptbn4"; transcript_type "protein_coding"; transcript_name "Sptbn4-201"; exon_number 7; exon_id "ENSMUSE00000597982.3"; level 2; protein_id "ENSMUSP00000011895.8"; transcript_support_level "1"; mgi_id "MGI:1890574"; tag "upstream_ATG"; tag "basic"; tag "Ensembl_canonical"; tag "GENCODE_Primary"; tag "appris_principal_1"; tag "CCDS"; ccdsid "CCDS21019.1"; havana_gene "OTTMUSG00000023763.1"; havana_transcript "OTTMUST00000058059.1";
chr7	ENSEMBL_gcm37	exon	27123134	27123249	55.3601573493926	-	.	gene_id "ENSMUSG00000011751.18"; transcript_id "ENSMUSG00000011751.18_tx_2"; exon_id "chr7_27123134_27123249_-"; exonnum "7"; txlen "7762";
chr7	ENSEMBL_gcm37	exon	27123134	27123249	2.64418361343694	-	.	gene_id "ENSMUSG00000011751.18"; transcript_id "ENSMUSG00000011751.18_tx_4"; exon_id "chr7_27123134_27123249_-"; exonnum "7"; txlen "7856";
chr7	HAVANA	exon	27126251	27126331	0	-	.	gene_id "ENSMUSG00000011751.18"; transcript_id "ENSMUST00000011895.14"; gene_type "protein_coding"; gene_name "Sptbn4"; transcript_type "protein_coding"; transcript_name "Sptbn4-201"; exon_number 6; exon_id "ENSMUSE00000597983.2"; level 2; protein_id "ENSMUSP00000011895.8"; transcript_support_level "1"; mgi_id "MGI:1890574"; tag "upstream_ATG"; tag "basic"; tag "Ensembl_canonical"; tag "GENCODE_Primary"; tag "appris_principal_1"; tag "CCDS"; ccdsid "CCDS21019.1"; havana_gene "OTTMUSG00000023763.1"; havana_transcript "OTTMUST00000058059.1";
chr7	HAVANA	CDS	27126251	27126331	0	-	1	gene_id "ENSMUSG00000011751.18"; transcript_id "ENSMUST00000011895.14"; gene_type "protein_coding"; gene_name "Sptbn4"; transcript_type "protein_coding"; transcript_name "Sptbn4-201"; exon_number 6; exon_id "ENSMUSE00000597983.2"; level 2; protein_id "ENSMUSP00000011895.8"; transcript_support_level "1"; mgi_id "MGI:1890574"; tag "upstream_ATG"; tag "basic"; tag "Ensembl_canonical"; tag "GENCODE_Primary"; tag "appris_principal_1"; tag "CCDS"; ccdsid "CCDS21019.1"; havana_gene "OTTMUSG00000023763.1"; havana_transcript "OTTMUST00000058059.1";
chr7	ENSEMBL_gcm37	exon	27126251	27126331	55.3601573493926	-	.	gene_id "ENSMUSG00000011751.18"; transcript_id "ENSMUSG00000011751.18_tx_2"; exon_id "chr7_27126251_27126331_-"; exonnum "6"; txlen "7762";
chr7	ENSEMBL_gcm37	exon	27126251	27126331	2.64418361343694	-	.	gene_id "ENSMUSG00000011751.18"; transcript_id "ENSMUSG00000011751.18_tx_4"; exon_id "chr7_27126251_27126331_-"; exonnum "6"; txlen "7856";
chr7	HAVANA	exon	27127609	27127700	0	-	.	gene_id "ENSMUSG00000011751.18"; transcript_id "ENSMUST00000011895.14"; gene_type "protein_coding"; gene_name "Sptbn4"; transcript_type "protein_coding"; transcript_name "Sptbn4-201"; exon_number 5; exon_id "ENSMUSE00000597984.2"; level 2; protein_id "ENSMUSP00000011895.8"; transcript_support_level "1"; mgi_id "MGI:1890574"; tag "upstream_ATG"; tag "basic"; tag "Ensembl_canonical"; tag "GENCODE_Primary"; tag "appris_principal_1"; tag "CCDS"; ccdsid "CCDS21019.1"; havana_gene "OTTMUSG00000023763.1"; havana_transcript "OTTMUST00000058059.1";
chr7	HAVANA	CDS	27127609	27127700	0	-	0	gene_id "ENSMUSG00000011751.18"; transcript_id "ENSMUST00000011895.14"; gene_type "protein_coding"; gene_name "Sptbn4"; transcript_type "protein_coding"; transcript_name "Sptbn4-201"; exon_number 5; exon_id "ENSMUSE00000597984.2"; level 2; protein_id "ENSMUSP00000011895.8"; transcript_support_level "1"; mgi_id "MGI:1890574"; tag "upstream_ATG"; tag "basic"; tag "Ensembl_canonical"; tag "GENCODE_Primary"; tag "appris_principal_1"; tag "CCDS"; ccdsid "CCDS21019.1"; havana_gene "OTTMUSG00000023763.1"; havana_transcript "OTTMUST00000058059.1";
chr7	ENSEMBL_gcm37	exon	27127609	27127700	55.3601573493926	-	.	gene_id "ENSMUSG00000011751.18"; transcript_id "ENSMUSG00000011751.18_tx_2"; exon_id "chr7_27127609_27127700_-"; exonnum "5"; txlen "7762";
chr7	ENSEMBL_gcm37	exon	27127609	27127700	2.64418361343694	-	.	gene_id "ENSMUSG00000011751.18"; transcript_id "ENSMUSG00000011751.18_tx_4"; exon_id "chr7_27127609_27127700_-"; exonnum "5"; txlen "7856";
chr7	HAVANA	exon	27132473	27132646	0	-	.	gene_id "ENSMUSG00000011751.18"; transcript_id "ENSMUST00000011895.14"; gene_type "protein_coding"; gene_name "Sptbn4"; transcript_type "protein_coding"; transcript_name "Sptbn4-201"; exon_number 4; exon_id "ENSMUSE00000580555.3"; level 2; protein_id "ENSMUSP00000011895.8"; transcript_support_level "1"; mgi_id "MGI:1890574"; tag "upstream_ATG"; tag "basic"; tag "Ensembl_canonical"; tag "GENCODE_Primary"; tag "appris_principal_1"; tag "CCDS"; ccdsid "CCDS21019.1"; havana_gene "OTTMUSG00000023763.1"; havana_transcript "OTTMUST00000058059.1";
chr7	HAVANA	CDS	27132473	27132646	0	-	0	gene_id "ENSMUSG00000011751.18"; transcript_id "ENSMUST00000011895.14"; gene_type "protein_coding"; gene_name "Sptbn4"; transcript_type "protein_coding"; transcript_name "Sptbn4-201"; exon_number 4; exon_id "ENSMUSE00000580555.3"; level 2; protein_id "ENSMUSP00000011895.8"; transcript_support_level "1"; mgi_id "MGI:1890574"; tag "upstream_ATG"; tag "basic"; tag "Ensembl_canonical"; tag "GENCODE_Primary"; tag "appris_principal_1"; tag "CCDS"; ccdsid "CCDS21019.1"; havana_gene "OTTMUSG00000023763.1"; havana_transcript "OTTMUST00000058059.1";
chr7	ENSEMBL_gcm37	exon	27132473	27132646	55.3601573493926	-	.	gene_id "ENSMUSG00000011751.18"; transcript_id "ENSMUSG00000011751.18_tx_2"; exon_id "chr7_27132473_27132646_-"; exonnum "4"; txlen "7762";
chr7	ENSEMBL_gcm37	exon	27132473	27132646	2.64418361343694	-	.	gene_id "ENSMUSG00000011751.18"; transcript_id "ENSMUSG00000011751.18_tx_4"; exon_id "chr7_27132473_27132646_-"; exonnum "4"; txlen "7856";
chr7	HAVANA	exon	27133626	27133782	0	-	.	gene_id "ENSMUSG00000011751.18"; transcript_id "ENSMUST00000152572.2"; gene_type "protein_coding"; gene_name "Sptbn4"; transcript_type "protein_coding"; transcript_name "Sptbn4-206"; exon_number 3; exon_id "ENSMUSE00000779829.2"; level 2; protein_id "ENSMUSP00000120738.2"; transcript_support_level "2"; mgi_id "MGI:1890574"; tag "mRNA_end_NF"; tag "cds_end_NF"; havana_gene "OTTMUSG00000023763.1"; havana_transcript "OTTMUST00000058060.1";
chr7	HAVANA	CDS	27133626	27133782	0	-	2	gene_id "ENSMUSG00000011751.18"; transcript_id "ENSMUST00000152572.2"; gene_type "protein_coding"; gene_name "Sptbn4"; transcript_type "protein_coding"; transcript_name "Sptbn4-206"; exon_number 3; exon_id "ENSMUSE00000779829.2"; level 2; protein_id "ENSMUSP00000120738.2"; transcript_support_level "2"; mgi_id "MGI:1890574"; tag "mRNA_end_NF"; tag "cds_end_NF"; havana_gene "OTTMUSG00000023763.1"; havana_transcript "OTTMUST00000058060.1";
chr7	HAVANA	transcript	27133626	27147111	0	-	.	gene_id "ENSMUSG00000011751.18"; transcript_id "ENSMUST00000152572.2"; gene_type "protein_coding"; gene_name "Sptbn4"; transcript_type "protein_coding"; transcript_name "Sptbn4-206"; level 2; protein_id "ENSMUSP00000120738.2"; transcript_support_level "2"; mgi_id "MGI:1890574"; tag "mRNA_end_NF"; tag "cds_end_NF"; havana_gene "OTTMUSG00000023763.1"; havana_transcript "OTTMUST00000058060.1";
chr7	HAVANA	exon	27133631	27133782	0	-	.	gene_id "ENSMUSG00000011751.18"; transcript_id "ENSMUST00000011895.14"; gene_type "protein_coding"; gene_name "Sptbn4"; transcript_type "protein_coding"; transcript_name "Sptbn4-201"; exon_number 3; exon_id "ENSMUSE00000597985.2"; level 2; protein_id "ENSMUSP00000011895.8"; transcript_support_level "1"; mgi_id "MGI:1890574"; tag "upstream_ATG"; tag "basic"; tag "Ensembl_canonical"; tag "GENCODE_Primary"; tag "appris_principal_1"; tag "CCDS"; ccdsid "CCDS21019.1"; havana_gene "OTTMUSG00000023763.1"; havana_transcript "OTTMUST00000058059.1";
chr7	HAVANA	CDS	27133631	27133782	0	-	2	gene_id "ENSMUSG00000011751.18"; transcript_id "ENSMUST00000011895.14"; gene_type "protein_coding"; gene_name "Sptbn4"; transcript_type "protein_coding"; transcript_name "Sptbn4-201"; exon_number 3; exon_id "ENSMUSE00000597985.2"; level 2; protein_id "ENSMUSP00000011895.8"; transcript_support_level "1"; mgi_id "MGI:1890574"; tag "upstream_ATG"; tag "basic"; tag "Ensembl_canonical"; tag "GENCODE_Primary"; tag "appris_principal_1"; tag "CCDS"; ccdsid "CCDS21019.1"; havana_gene "OTTMUSG00000023763.1"; havana_transcript "OTTMUST00000058059.1";
chr7	ENSEMBL_gcm37	exon	27133631	27133782	55.3601573493926	-	.	gene_id "ENSMUSG00000011751.18"; transcript_id "ENSMUSG00000011751.18_tx_2"; exon_id "chr7_27133631_27133782_-"; exonnum "3"; txlen "7762";
chr7	ENSEMBL_gcm37	exon	27133631	27133782	2.64418361343694	-	.	gene_id "ENSMUSG00000011751.18"; transcript_id "ENSMUSG00000011751.18_tx_4"; exon_id "chr7_27133631_27133782_-"; exonnum "3"; txlen "7856";
chr7	HAVANA	CDS	27141820	27141991	0	-	0	gene_id "ENSMUSG00000011751.18"; transcript_id "ENSMUST00000011895.14"; gene_type "protein_coding"; gene_name "Sptbn4"; transcript_type "protein_coding"; transcript_name "Sptbn4-201"; exon_number 2; exon_id "ENSMUSE00001247745.2"; level 2; protein_id "ENSMUSP00000011895.8"; transcript_support_level "1"; mgi_id "MGI:1890574"; tag "upstream_ATG"; tag "basic"; tag "Ensembl_canonical"; tag "GENCODE_Primary"; tag "appris_principal_1"; tag "CCDS"; ccdsid "CCDS21019.1"; havana_gene "OTTMUSG00000023763.1"; havana_transcript "OTTMUST00000058059.1";
chr7	HAVANA	exon	27141820	27142006	0	-	.	gene_id "ENSMUSG00000011751.18"; transcript_id "ENSMUST00000011895.14"; gene_type "protein_coding"; gene_name "Sptbn4"; transcript_type "protein_coding"; transcript_name "Sptbn4-201"; exon_number 2; exon_id "ENSMUSE00001247745.2"; level 2; protein_id "ENSMUSP00000011895.8"; transcript_support_level "1"; mgi_id "MGI:1890574"; tag "upstream_ATG"; tag "basic"; tag "Ensembl_canonical"; tag "GENCODE_Primary"; tag "appris_principal_1"; tag "CCDS"; ccdsid "CCDS21019.1"; havana_gene "OTTMUSG00000023763.1"; havana_transcript "OTTMUST00000058059.1";
chr7	HAVANA	exon	27141820	27142006	0	-	.	gene_id "ENSMUSG00000011751.18"; transcript_id "ENSMUST00000152572.2"; gene_type "protein_coding"; gene_name "Sptbn4"; transcript_type "protein_coding"; transcript_name "Sptbn4-206"; exon_number 2; exon_id "ENSMUSE00001211599.2"; level 2; protein_id "ENSMUSP00000120738.2"; transcript_support_level "2"; mgi_id "MGI:1890574"; tag "mRNA_end_NF"; tag "cds_end_NF"; havana_gene "OTTMUSG00000023763.1"; havana_transcript "OTTMUST00000058060.1";
chr7	HAVANA	CDS	27141820	27142006	0	-	0	gene_id "ENSMUSG00000011751.18"; transcript_id "ENSMUST00000152572.2"; gene_type "protein_coding"; gene_name "Sptbn4"; transcript_type "protein_coding"; transcript_name "Sptbn4-206"; exon_number 2; exon_id "ENSMUSE00001211599.2"; level 2; protein_id "ENSMUSP00000120738.2"; transcript_support_level "2"; mgi_id "MGI:1890574"; tag "mRNA_end_NF"; tag "cds_end_NF"; havana_gene "OTTMUSG00000023763.1"; havana_transcript "OTTMUST00000058060.1";
chr7	ENSEMBL_gcm37	exon	27141820	27142006	55.3601573493926	-	.	gene_id "ENSMUSG00000011751.18"; transcript_id "ENSMUSG00000011751.18_tx_2"; exon_id "chr7_27141820_27142006_-"; exonnum "2"; txlen "7762";
chr7	ENSEMBL_gcm37	exon	27141820	27142006	2.64418361343694	-	.	gene_id "ENSMUSG00000011751.18"; transcript_id "ENSMUSG00000011751.18_tx_4"; exon_id "chr7_27141820_27142006_-"; exonnum "2"; txlen "7856";
chr7	HAVANA	start_codon	27141989	27141991	0	-	0	gene_id "ENSMUSG00000011751.18"; transcript_id "ENSMUST00000011895.14"; gene_type "protein_coding"; gene_name "Sptbn4"; transcript_type "protein_coding"; transcript_name "Sptbn4-201"; exon_number 2; exon_id "ENSMUSE00001247745.2"; level 2; protein_id "ENSMUSP00000011895.8"; transcript_support_level "1"; mgi_id "MGI:1890574"; tag "upstream_ATG"; tag "basic"; tag "Ensembl_canonical"; tag "GENCODE_Primary"; tag "appris_principal_1"; tag "CCDS"; ccdsid "CCDS21019.1"; havana_gene "OTTMUSG00000023763.1"; havana_transcript "OTTMUST00000058059.1";
chr7	HAVANA	UTR	27141992	27142006	0	-	.	gene_id "ENSMUSG00000011751.18"; transcript_id "ENSMUST00000011895.14"; gene_type "protein_coding"; gene_name "Sptbn4"; transcript_type "protein_coding"; transcript_name "Sptbn4-201"; exon_number 2; exon_id "ENSMUSE00001247745.2"; level 2; protein_id "ENSMUSP00000011895.8"; transcript_support_level "1"; mgi_id "MGI:1890574"; tag "upstream_ATG"; tag "basic"; tag "Ensembl_canonical"; tag "GENCODE_Primary"; tag "appris_principal_1"; tag "CCDS"; ccdsid "CCDS21019.1"; havana_gene "OTTMUSG00000023763.1"; havana_transcript "OTTMUST00000058059.1";
chr7	HAVANA	exon	27145379	27145692	0	-	.	gene_id "ENSMUSG00000011751.18"; transcript_id "ENSMUST00000137414.2"; gene_type "protein_coding"; gene_name "Sptbn4"; transcript_type "protein_coding_CDS_not_defined"; transcript_name "Sptbn4-205"; exon_number 2; exon_id "ENSMUSE00000748659.2"; level 2; transcript_support_level "1"; mgi_id "MGI:1890574"; havana_gene "OTTMUSG00000023763.1"; havana_transcript "OTTMUST00000058061.1";
chr7	HAVANA	transcript	27145379	27145942	0	-	.	gene_id "ENSMUSG00000011751.18"; transcript_id "ENSMUST00000137414.2"; gene_type "protein_coding"; gene_name "Sptbn4"; transcript_type "protein_coding_CDS_not_defined"; transcript_name "Sptbn4-205"; level 2; transcript_support_level "1"; mgi_id "MGI:1890574"; havana_gene "OTTMUSG00000023763.1"; havana_transcript "OTTMUST00000058061.1";
chr7	HAVANA	exon	27145888	27145942	0	-	.	gene_id "ENSMUSG00000011751.18"; transcript_id "ENSMUST00000137414.2"; gene_type "protein_coding"; gene_name "Sptbn4"; transcript_type "protein_coding_CDS_not_defined"; transcript_name "Sptbn4-205"; exon_number 1; exon_id "ENSMUSE00000900925.2"; level 2; transcript_support_level "1"; mgi_id "MGI:1890574"; havana_gene "OTTMUSG00000023763.1"; havana_transcript "OTTMUST00000058061.1";
chr7	ENSEMBL_gcm37	exon	27145888	27145942	55.3601573493926	-	.	gene_id "ENSMUSG00000011751.18"; transcript_id "ENSMUSG00000011751.18_tx_2"; exon_id "chr7_27145888_27145942_-"; exonnum "1"; txlen "7762";
chr7	HAVANA	exon	27145888	27146024	0	-	.	gene_id "ENSMUSG00000011751.18"; transcript_id "ENSMUST00000011895.14"; gene_type "protein_coding"; gene_name "Sptbn4"; transcript_type "protein_coding"; transcript_name "Sptbn4-201"; exon_number 1; exon_id "ENSMUSE00000636193.3"; level 2; protein_id "ENSMUSP00000011895.8"; transcript_support_level "1"; mgi_id "MGI:1890574"; tag "upstream_ATG"; tag "basic"; tag "Ensembl_canonical"; tag "GENCODE_Primary"; tag "appris_principal_1"; tag "CCDS"; ccdsid "CCDS21019.1"; havana_gene "OTTMUSG00000023763.1"; havana_transcript "OTTMUST00000058059.1";
chr7	HAVANA	UTR	27145888	27146024	0	-	.	gene_id "ENSMUSG00000011751.18"; transcript_id "ENSMUST00000011895.14"; gene_type "protein_coding"; gene_name "Sptbn4"; transcript_type "protein_coding"; transcript_name "Sptbn4-201"; exon_number 1; exon_id "ENSMUSE00000636193.3"; level 2; protein_id "ENSMUSP00000011895.8"; transcript_support_level "1"; mgi_id "MGI:1890574"; tag "upstream_ATG"; tag "basic"; tag "Ensembl_canonical"; tag "GENCODE_Primary"; tag "appris_principal_1"; tag "CCDS"; ccdsid "CCDS21019.1"; havana_gene "OTTMUSG00000023763.1"; havana_transcript "OTTMUST00000058059.1";
chr7	HAVANA	CDS	27146963	27147004	0	-	0	gene_id "ENSMUSG00000011751.18"; transcript_id "ENSMUST00000152572.2"; gene_type "protein_coding"; gene_name "Sptbn4"; transcript_type "protein_coding"; transcript_name "Sptbn4-206"; exon_number 1; exon_id "ENSMUSE00001255908.2"; level 2; protein_id "ENSMUSP00000120738.2"; transcript_support_level "2"; mgi_id "MGI:1890574"; tag "mRNA_end_NF"; tag "cds_end_NF"; havana_gene "OTTMUSG00000023763.1"; havana_transcript "OTTMUST00000058060.1";
chr7	HAVANA	exon	27146963	27147111	0	-	.	gene_id "ENSMUSG00000011751.18"; transcript_id "ENSMUST00000152572.2"; gene_type "protein_coding"; gene_name "Sptbn4"; transcript_type "protein_coding"; transcript_name "Sptbn4-206"; exon_number 1; exon_id "ENSMUSE00001255908.2"; level 2; protein_id "ENSMUSP00000120738.2"; transcript_support_level "2"; mgi_id "MGI:1890574"; tag "mRNA_end_NF"; tag "cds_end_NF"; havana_gene "OTTMUSG00000023763.1"; havana_transcript "OTTMUST00000058060.1";
chr7	ENSEMBL_gcm37	exon	27146963	27147111	2.64418361343694	-	.	gene_id "ENSMUSG00000011751.18"; transcript_id "ENSMUSG00000011751.18_tx_4"; exon_id "chr7_27146963_27147111_-"; exonnum "1"; txlen "7856";
chr7	HAVANA	start_codon	27147002	27147004	0	-	0	gene_id "ENSMUSG00000011751.18"; transcript_id "ENSMUST00000152572.2"; gene_type "protein_coding"; gene_name "Sptbn4"; transcript_type "protein_coding"; transcript_name "Sptbn4-206"; exon_number 1; exon_id "ENSMUSE00001255908.2"; level 2; protein_id "ENSMUSP00000120738.2"; transcript_support_level "2"; mgi_id "MGI:1890574"; tag "mRNA_end_NF"; tag "cds_end_NF"; havana_gene "OTTMUSG00000023763.1"; havana_transcript "OTTMUST00000058060.1";
chr7	HAVANA	UTR	27147005	27147111	0	-	.	gene_id "ENSMUSG00000011751.18"; transcript_id "ENSMUST00000152572.2"; gene_type "protein_coding"; gene_name "Sptbn4"; transcript_type "protein_coding"; transcript_name "Sptbn4-206"; exon_number 1; exon_id "ENSMUSE00001255908.2"; level 2; protein_id "ENSMUSP00000120738.2"; transcript_support_level "2"; mgi_id "MGI:1890574"; tag "mRNA_end_NF"; tag "cds_end_NF"; havana_gene "OTTMUSG00000023763.1"; havana_transcript "OTTMUST00000058060.1";
chr7	HAVANA	gene	27169196	27169960	0	-	.	gene_id "ENSMUSG00000082016.4"; gene_type "processed_pseudogene"; gene_name "Pgam1-ps2"; level 2; mgi_id "MGI:3645709"; havana_gene "OTTMUSG00000022838.1";
chr7	HAVANA	transcript	27169196	27169960	0	-	.	gene_id "ENSMUSG00000082016.4"; transcript_id "ENSMUST00000117129.2"; gene_type "processed_pseudogene"; gene_name "Pgam1-ps2"; transcript_type "processed_pseudogene"; transcript_name "Pgam1-ps2-201"; level 2; transcript_support_level "NA"; mgi_id "MGI:3645709"; ont "PGO:0000004"; tag "basic"; tag "Ensembl_canonical"; tag "GENCODE_Primary"; havana_gene "OTTMUSG00000022838.1"; havana_transcript "OTTMUST00000054882.1";
chr7	HAVANA	exon	27169196	27169960	0	-	.	gene_id "ENSMUSG00000082016.4"; transcript_id "ENSMUST00000117129.2"; gene_type "processed_pseudogene"; gene_name "Pgam1-ps2"; transcript_type "processed_pseudogene"; transcript_name "Pgam1-ps2-201"; exon_number 1; exon_id "ENSMUSE00000721235.2"; level 2; transcript_support_level "NA"; mgi_id "MGI:3645709"; ont "PGO:0000004"; tag "basic"; tag "Ensembl_canonical"; tag "GENCODE_Primary"; havana_gene "OTTMUSG00000022838.1"; havana_transcript "OTTMUST00000054882.1";
chr7	HAVANA	exon	27174492	27174666	0	-	.	gene_id "ENSMUSG00000134199.1"; transcript_id "ENSMUST00000323084.1"; gene_type "lncRNA"; gene_name "ENSMUSG00000134199"; transcript_type "lncRNA"; transcript_name "ENSMUST00000323084"; exon_number 4; exon_id "ENSMUSE00001637220.1"; level 2; tag "basic"; tag "Ensembl_canonical"; tag "GENCODE_Primary"; tag "TAGENE";
chr7	HAVANA	transcript	27174492	27186247	0	-	.	gene_id "ENSMUSG00000134199.1"; transcript_id "ENSMUST00000323084.1"; gene_type "lncRNA"; gene_name "ENSMUSG00000134199"; transcript_type "lncRNA"; transcript_name "ENSMUST00000323084"; level 2; tag "basic"; tag "Ensembl_canonical"; tag "GENCODE_Primary"; tag "TAGENE";
chr7	HAVANA	gene	27174492	27186299	0	-	.	gene_id "ENSMUSG00000134199.1"; gene_type "lncRNA"; gene_name "ENSMUSG00000134199"; level 2;
chr7	sragcm37_es	exon	27176863	27177020	0.144416126806499	-	.	gene_id "ENSMUSG00000134199.1"; transcript_id "ENSMUSG00000134199.1_tx_1"; exon_id "chr7_27176863_27177020_-"; exonnum "5"; txlen "703";
chr7	sragcm37_es	exon	27176863	27177020	0.0506971074164187	-	.	gene_id "ENSMUSG00000134199.1"; transcript_id "ENSMUSG00000134199.1_tx_6"; exon_id "chr7_27176863_27177020_-"; exonnum "5"; txlen "748";
chr7	sragcm37_es	exon	27176863	27177020	0.0345280597752928	-	.	gene_id "ENSMUSG00000134199.1"; transcript_id "ENSMUSG00000134199.1_tx_8"; exon_id "chr7_27176863_27177020_-"; exonnum "4"; txlen "587";
chr7	sragcm37_es	exon	27180040	27180187	0.00924915003265265	-	.	gene_id "ENSMUSG00000134199.1"; transcript_id "ENSMUSG00000134199.1_tx_10"; exon_id "chr7_27180040_27180187_-"; exonnum "5"; txlen "693";
chr7	sragcm37_es	exon	27180040	27180187	0.00924915003265265	-	.	gene_id "ENSMUSG00000134199.1"; transcript_id "ENSMUSG00000134199.1_tx_11"; exon_id "chr7_27180040_27180187_-"; exonnum "6"; txlen "816";
chr7	HAVANA	exon	27180563	27180681	0	-	.	gene_id "ENSMUSG00000134199.1"; transcript_id "ENSMUST00000323086.1"; gene_type "lncRNA"; gene_name "ENSMUSG00000134199"; transcript_type "lncRNA"; transcript_name "ENSMUST00000323086"; exon_number 4; exon_id "ENSMUSE00001637229.1"; level 2; tag "basic"; tag "TAGENE";
chr7	HAVANA	transcript	27180563	27186217	0	-	.	gene_id "ENSMUSG00000134199.1"; transcript_id "ENSMUST00000323086.1"; gene_type "lncRNA"; gene_name "ENSMUSG00000134199"; transcript_type "lncRNA"; transcript_name "ENSMUST00000323086"; level 2; tag "basic"; tag "TAGENE";
chr7	HAVANA	exon	27180567	27180681	0	-	.	gene_id "ENSMUSG00000134199.1"; transcript_id "ENSMUST00000323084.1"; gene_type "lncRNA"; gene_name "ENSMUSG00000134199"; transcript_type "lncRNA"; transcript_name "ENSMUST00000323084"; exon_number 3; exon_id "ENSMUSE00001637231.1"; level 2; tag "basic"; tag "Ensembl_canonical"; tag "GENCODE_Primary"; tag "TAGENE";
chr7	ENSEMBL_gcm37	exon	27180567	27180681	0.144416126806499	-	.	gene_id "ENSMUSG00000134199.1"; transcript_id "ENSMUSG00000134199.1_tx_1"; exon_id "chr7_27180567_27180681_-"; exonnum "4"; txlen "703";
chr7	ENSEMBL_gcm37	exon	27180567	27180681	0.00924915003265265	-	.	gene_id "ENSMUSG00000134199.1"; transcript_id "ENSMUSG00000134199.1_tx_10"; exon_id "chr7_27180567_27180681_-"; exonnum "4"; txlen "693";
chr7	ENSEMBL_gcm37	exon	27180567	27180681	0.00924915003265265	-	.	gene_id "ENSMUSG00000134199.1"; transcript_id "ENSMUSG00000134199.1_tx_11"; exon_id "chr7_27180567_27180681_-"; exonnum "5"; txlen "816";
chr7	ENSEMBL_gcm37	exon	27180567	27180681	0.0506971074164187	-	.	gene_id "ENSMUSG00000134199.1"; transcript_id "ENSMUSG00000134199.1_tx_6"; exon_id "chr7_27180567_27180681_-"; exonnum "4"; txlen "748";
chr7	ENSEMBL_gcm37	exon	27180567	27180681	0.0345280597752928	-	.	gene_id "ENSMUSG00000134199.1"; transcript_id "ENSMUSG00000134199.1_tx_8"; exon_id "chr7_27180567_27180681_-"; exonnum "3"; txlen "587";
chr7	HAVANA	exon	27180568	27180681	0	-	.	gene_id "ENSMUSG00000134199.1"; transcript_id "ENSMUST00000323088.1"; gene_type "lncRNA"; gene_name "ENSMUSG00000134199"; transcript_type "lncRNA"; transcript_name "ENSMUST00000323088"; exon_number 4; exon_id "ENSMUSE00001637226.1"; level 2; tag "TAGENE";
chr7	HAVANA	exon	27180568	27180681	0	-	.	gene_id "ENSMUSG00000134199.1"; transcript_id "ENSMUST00000323087.1"; gene_type "lncRNA"; gene_name "ENSMUSG00000134199"; transcript_type "lncRNA"; transcript_name "ENSMUST00000323087"; exon_number 5; exon_id "ENSMUSE00001637226.1"; level 2; tag "basic"; tag "TAGENE";
chr7	HAVANA	exon	27180568	27180681	0	-	.	gene_id "ENSMUSG00000134199.1"; transcript_id "ENSMUST00000323085.1"; gene_type "lncRNA"; gene_name "ENSMUSG00000134199"; transcript_type "lncRNA"; transcript_name "ENSMUST00000323085"; exon_number 3; exon_id "ENSMUSE00001637226.1"; level 2; tag "TAGENE";
chr7	HAVANA	transcript	27180568	27186209	0	-	.	gene_id "ENSMUSG00000134199.1"; transcript_id "ENSMUST00000323088.1"; gene_type "lncRNA"; gene_name "ENSMUSG00000134199"; transcript_type "lncRNA"; transcript_name "ENSMUST00000323088"; level 2; tag "TAGENE";
chr7	HAVANA	transcript	27180568	27186219	0	-	.	gene_id "ENSMUSG00000134199.1"; transcript_id "ENSMUST00000323087.1"; gene_type "lncRNA"; gene_name "ENSMUSG00000134199"; transcript_type "lncRNA"; transcript_name "ENSMUST00000323087"; level 2; tag "basic"; tag "TAGENE";
chr7	HAVANA	transcript	27180568	27186248	0	-	.	gene_id "ENSMUSG00000134199.1"; transcript_id "ENSMUST00000323085.1"; gene_type "lncRNA"; gene_name "ENSMUSG00000134199"; transcript_type "lncRNA"; transcript_name "ENSMUST00000323085"; level 2; tag "TAGENE";
chr7	HAVANA	exon	27181475	27181710	0	-	.	gene_id "ENSMUSG00000134199.1"; transcript_id "ENSMUST00000323084.1"; gene_type "lncRNA"; gene_name "ENSMUSG00000134199"; transcript_type "lncRNA"; transcript_name "ENSMUST00000323084"; exon_number 2; exon_id "ENSMUSE00001637222.1"; level 2; tag "basic"; tag "Ensembl_canonical"; tag "GENCODE_Primary"; tag "TAGENE";
chr7	HAVANA	exon	27181475	27181710	0	-	.	gene_id "ENSMUSG00000134199.1"; transcript_id "ENSMUST00000323086.1"; gene_type "lncRNA"; gene_name "ENSMUSG00000134199"; transcript_type "lncRNA"; transcript_name "ENSMUST00000323086"; exon_number 3; exon_id "ENSMUSE00001637222.1"; level 2; tag "basic"; tag "TAGENE";
chr7	HAVANA	exon	27181475	27181710	0	-	.	gene_id "ENSMUSG00000134199.1"; transcript_id "ENSMUST00000323088.1"; gene_type "lncRNA"; gene_name "ENSMUSG00000134199"; transcript_type "lncRNA"; transcript_name "ENSMUST00000323088"; exon_number 3; exon_id "ENSMUSE00001637222.1"; level 2; tag "TAGENE";
chr7	HAVANA	exon	27181475	27181710	0	-	.	gene_id "ENSMUSG00000134199.1"; transcript_id "ENSMUST00000323087.1"; gene_type "lncRNA"; gene_name "ENSMUSG00000134199"; transcript_type "lncRNA"; transcript_name "ENSMUST00000323087"; exon_number 4; exon_id "ENSMUSE00001637222.1"; level 2; tag "basic"; tag "TAGENE";
chr7	HAVANA	exon	27181475	27181710	0	-	.	gene_id "ENSMUSG00000134199.1"; transcript_id "ENSMUST00000323085.1"; gene_type "lncRNA"; gene_name "ENSMUSG00000134199"; transcript_type "lncRNA"; transcript_name "ENSMUST00000323085"; exon_number 2; exon_id "ENSMUSE00001637222.1"; level 2; tag "TAGENE";
chr7	ENSEMBL_gcm37	exon	27181475	27181710	0.144416126806499	-	.	gene_id "ENSMUSG00000134199.1"; transcript_id "ENSMUSG00000134199.1_tx_1"; exon_id "chr7_27181475_27181710_-"; exonnum "3"; txlen "703";
chr7	ENSEMBL_gcm37	exon	27181475	27181710	0.00924915003265265	-	.	gene_id "ENSMUSG00000134199.1"; transcript_id "ENSMUSG00000134199.1_tx_10"; exon_id "chr7_27181475_27181710_-"; exonnum "3"; txlen "693";
chr7	ENSEMBL_gcm37	exon	27181475	27181710	0.00924915003265265	-	.	gene_id "ENSMUSG00000134199.1"; transcript_id "ENSMUSG00000134199.1_tx_11"; exon_id "chr7_27181475_27181710_-"; exonnum "4"; txlen "816";
chr7	ENSEMBL_gcm37	exon	27181475	27181710	0.0506971074164187	-	.	gene_id "ENSMUSG00000134199.1"; transcript_id "ENSMUSG00000134199.1_tx_6"; exon_id "chr7_27181475_27181710_-"; exonnum "3"; txlen "748";
chr7	ENSEMBL_gcm37	exon	27181475	27181710	0.0345280597752928	-	.	gene_id "ENSMUSG00000134199.1"; transcript_id "ENSMUSG00000134199.1_tx_8"; exon_id "chr7_27181475_27181710_-"; exonnum "2"; txlen "587";
chr7	HAVANA	exon	27182939	27183459	0	-	.	gene_id "ENSMUSG00000134199.1"; transcript_id "ENSMUST00000323089.1"; gene_type "lncRNA"; gene_name "ENSMUSG00000134199"; transcript_type "lncRNA"; transcript_name "ENSMUST00000323089"; exon_number 2; exon_id "ENSMUSE00001637230.1"; level 2; tag "basic"; tag "TAGENE";
chr7	HAVANA	transcript	27182939	27186230	0	-	.	gene_id "ENSMUSG00000134199.1"; transcript_id "ENSMUST00000323089.1"; gene_type "lncRNA"; gene_name "ENSMUSG00000134199"; transcript_type "lncRNA"; transcript_name "ENSMUST00000323089"; level 2; tag "basic"; tag "TAGENE";
chr7	HAVANA	exon	27183110	27183408	0	-	.	gene_id "ENSMUSG00000134199.1"; transcript_id "ENSMUST00000323091.1"; gene_type "lncRNA"; gene_name "ENSMUSG00000134199"; transcript_type "lncRNA"; transcript_name "ENSMUST00000323091"; exon_number 2; exon_id "ENSMUSE00001637215.1"; level 2; tag "basic"; tag "TAGENE";
chr7	HAVANA	exon	27183110	27183459	0	-	.	gene_id "ENSMUSG00000134199.1"; transcript_id "ENSMUST00000323090.1"; gene_type "lncRNA"; gene_name "ENSMUSG00000134199"; transcript_type "lncRNA"; transcript_name "ENSMUST00000323090"; exon_number 3; exon_id "ENSMUSE00001637221.1"; level 2; tag "TAGENE";
chr7	HAVANA	transcript	27183110	27186227	0	-	.	gene_id "ENSMUSG00000134199.1"; transcript_id "ENSMUST00000323091.1"; gene_type "lncRNA"; gene_name "ENSMUSG00000134199"; transcript_type "lncRNA"; transcript_name "ENSMUST00000323091"; level 2; tag "basic"; tag "TAGENE";
chr7	HAVANA	transcript	27183110	27186230	0	-	.	gene_id "ENSMUSG00000134199.1"; transcript_id "ENSMUST00000323090.1"; gene_type "lncRNA"; gene_name "ENSMUSG00000134199"; transcript_type "lncRNA"; transcript_name "ENSMUST00000323090"; level 2; tag "TAGENE";
chr7	HAVANA	exon	27183111	27183456	0	-	.	gene_id "ENSMUSG00000134199.1"; transcript_id "ENSMUST00000323092.1"; gene_type "lncRNA"; gene_name "ENSMUSG00000134199"; transcript_type "lncRNA"; transcript_name "ENSMUST00000323092"; exon_number 2; exon_id "ENSMUSE00001637228.1"; level 2; tag "basic"; tag "TAGENE";
chr7	HAVANA	transcript	27183111	27186228	0	-	.	gene_id "ENSMUSG00000134199.1"; transcript_id "ENSMUST00000323092.1"; gene_type "lncRNA"; gene_name "ENSMUSG00000134199"; transcript_type "lncRNA"; transcript_name "ENSMUST00000323092"; level 2; tag "basic"; tag "TAGENE";
chr7	HAVANA	exon	27183344	27183459	0	-	.	gene_id "ENSMUSG00000134199.1"; transcript_id "ENSMUST00000323086.1"; gene_type "lncRNA"; gene_name "ENSMUSG00000134199"; transcript_type "lncRNA"; transcript_name "ENSMUST00000323086"; exon_number 2; exon_id "ENSMUSE00001637232.1"; level 2; tag "basic"; tag "TAGENE";
chr7	HAVANA	exon	27183344	27183459	0	-	.	gene_id "ENSMUSG00000134199.1"; transcript_id "ENSMUST00000323087.1"; gene_type "lncRNA"; gene_name "ENSMUSG00000134199"; transcript_type "lncRNA"; transcript_name "ENSMUST00000323087"; exon_number 3; exon_id "ENSMUSE00001637232.1"; level 2; tag "basic"; tag "TAGENE";
chr7	ENSEMBL_gcm37	exon	27183344	27183459	0.144416126806499	-	.	gene_id "ENSMUSG00000134199.1"; transcript_id "ENSMUSG00000134199.1_tx_1"; exon_id "chr7_27183344_27183459_-"; exonnum "2"; txlen "703";
chr7	ENSEMBL_gcm37	exon	27183344	27183459	0.00924915003265265	-	.	gene_id "ENSMUSG00000134199.1"; transcript_id "ENSMUSG00000134199.1_tx_10"; exon_id "chr7_27183344_27183459_-"; exonnum "2"; txlen "693";
chr7	ENSEMBL_gcm37	exon	27183344	27183459	0.00924915003265265	-	.	gene_id "ENSMUSG00000134199.1"; transcript_id "ENSMUSG00000134199.1_tx_11"; exon_id "chr7_27183344_27183459_-"; exonnum "3"; txlen "816";
chr7	ENSEMBL_gcm37	exon	27183344	27183459	0.0506971074164187	-	.	gene_id "ENSMUSG00000134199.1"; transcript_id "ENSMUSG00000134199.1_tx_6"; exon_id "chr7_27183344_27183459_-"; exonnum "2"; txlen "748";
chr7	HAVANA	exon	27183640	27183840	0	-	.	gene_id "ENSMUSG00000134199.1"; transcript_id "ENSMUST00000323093.1"; gene_type "lncRNA"; gene_name "ENSMUSG00000134199"; transcript_type "lncRNA"; transcript_name "ENSMUST00000323093"; exon_number 2; exon_id "ENSMUSE00001637219.1"; level 2; tag "basic"; tag "TAGENE";
chr7	HAVANA	transcript	27183640	27186248	0	-	.	gene_id "ENSMUSG00000134199.1"; transcript_id "ENSMUST00000323093.1"; gene_type "lncRNA"; gene_name "ENSMUSG00000134199"; transcript_type "lncRNA"; transcript_name "ENSMUST00000323093"; level 2; tag "basic"; tag "TAGENE";
chr7	HAVANA	exon	27183718	27183840	0	-	.	gene_id "ENSMUSG00000134199.1"; transcript_id "ENSMUST00000323088.1"; gene_type "lncRNA"; gene_name "ENSMUSG00000134199"; transcript_type "lncRNA"; transcript_name "ENSMUST00000323088"; exon_number 2; exon_id "ENSMUSE00001637210.1"; level 2; tag "TAGENE";
chr7	HAVANA	exon	27183718	27183840	0	-	.	gene_id "ENSMUSG00000134199.1"; transcript_id "ENSMUST00000323087.1"; gene_type "lncRNA"; gene_name "ENSMUSG00000134199"; transcript_type "lncRNA"; transcript_name "ENSMUST00000323087"; exon_number 2; exon_id "ENSMUSE00001637210.1"; level 2; tag "basic"; tag "TAGENE";
chr7	HAVANA	exon	27183718	27183840	0	-	.	gene_id "ENSMUSG00000134199.1"; transcript_id "ENSMUST00000323090.1"; gene_type "lncRNA"; gene_name "ENSMUSG00000134199"; transcript_type "lncRNA"; transcript_name "ENSMUST00000323090"; exon_number 2; exon_id "ENSMUSE00001637210.1"; level 2; tag "TAGENE";
chr7	ENSEMBL_gcm37	exon	27183718	27183840	0.00924915003265265	-	.	gene_id "ENSMUSG00000134199.1"; transcript_id "ENSMUSG00000134199.1_tx_11"; exon_id "chr7_27183718_27183840_-"; exonnum "2"; txlen "816";
chr7	ENSEMBL_gcm37	exon	27183718	27183840	0.0506971074164187	-	.	gene_id "ENSMUSG00000134199.1"; transcript_id "ENSMUSG00000134199.1_tx_6"; exon_id "chr7_27183718_27183840_-"; exonnum "1"; txlen "748";
chr7	HAVANA	transcript	27185188	27186299	0	-	.	gene_id "ENSMUSG00000134199.1"; transcript_id "ENSMUST00000323094.1"; gene_type "lncRNA"; gene_name "ENSMUSG00000134199"; transcript_type "lncRNA"; transcript_name "ENSMUST00000323094"; level 2; tag "basic"; tag "TAGENE";
chr7	HAVANA	exon	27185188	27186299	0	-	.	gene_id "ENSMUSG00000134199.1"; transcript_id "ENSMUST00000323094.1"; gene_type "lncRNA"; gene_name "ENSMUSG00000134199"; transcript_type "lncRNA"; transcript_name "ENSMUST00000323094"; exon_number 1; exon_id "ENSMUSE00001637233.1"; level 2; tag "basic"; tag "TAGENE";
chr7	HAVANA	exon	27186150	27186209	0	-	.	gene_id "ENSMUSG00000134199.1"; transcript_id "ENSMUST00000323088.1"; gene_type "lncRNA"; gene_name "ENSMUSG00000134199"; transcript_type "lncRNA"; transcript_name "ENSMUST00000323088"; exon_number 1; exon_id "ENSMUSE00001637223.1"; level 2; tag "TAGENE";
chr7	HAVANA	exon	27186150	27186217	0	-	.	gene_id "ENSMUSG00000134199.1"; transcript_id "ENSMUST00000323086.1"; gene_type "lncRNA"; gene_name "ENSMUSG00000134199"; transcript_type "lncRNA"; transcript_name "ENSMUST00000323086"; exon_number 1; exon_id "ENSMUSE00001637234.1"; level 2; tag "basic"; tag "TAGENE";
chr7	HAVANA	exon	27186150	27186219	0	-	.	gene_id "ENSMUSG00000134199.1"; transcript_id "ENSMUST00000323087.1"; gene_type "lncRNA"; gene_name "ENSMUSG00000134199"; transcript_type "lncRNA"; transcript_name "ENSMUST00000323087"; exon_number 1; exon_id "ENSMUSE00001637213.1"; level 2; tag "basic"; tag "TAGENE";
chr7	HAVANA	exon	27186150	27186227	0	-	.	gene_id "ENSMUSG00000134199.1"; transcript_id "ENSMUST00000323091.1"; gene_type "lncRNA"; gene_name "ENSMUSG00000134199"; transcript_type "lncRNA"; transcript_name "ENSMUST00000323091"; exon_number 1; exon_id "ENSMUSE00001637224.1"; level 2; tag "basic"; tag "TAGENE";
chr7	ENSEMBL_gcm37	exon	27186150	27186227	0.144416126806499	-	.	gene_id "ENSMUSG00000134199.1"; transcript_id "ENSMUSG00000134199.1_tx_1"; exon_id "chr7_27186150_27186227_-"; exonnum "1"; txlen "703";
chr7	ENSEMBL_gcm37	exon	27186150	27186227	0.00924915003265265	-	.	gene_id "ENSMUSG00000134199.1"; transcript_id "ENSMUSG00000134199.1_tx_10"; exon_id "chr7_27186150_27186227_-"; exonnum "1"; txlen "693";
chr7	ENSEMBL_gcm37	exon	27186150	27186227	0.00924915003265265	-	.	gene_id "ENSMUSG00000134199.1"; transcript_id "ENSMUSG00000134199.1_tx_11"; exon_id "chr7_27186150_27186227_-"; exonnum "1"; txlen "816";
chr7	ENSEMBL_gcm37	exon	27186150	27186227	0.0345280597752928	-	.	gene_id "ENSMUSG00000134199.1"; transcript_id "ENSMUSG00000134199.1_tx_8"; exon_id "chr7_27186150_27186227_-"; exonnum "1"; txlen "587";
chr7	HAVANA	exon	27186150	27186228	0	-	.	gene_id "ENSMUSG00000134199.1"; transcript_id "ENSMUST00000323092.1"; gene_type "lncRNA"; gene_name "ENSMUSG00000134199"; transcript_type "lncRNA"; transcript_name "ENSMUST00000323092"; exon_number 1; exon_id "ENSMUSE00001637227.1"; level 2; tag "basic"; tag "TAGENE";
chr7	HAVANA	exon	27186150	27186230	0	-	.	gene_id "ENSMUSG00000134199.1"; transcript_id "ENSMUST00000323089.1"; gene_type "lncRNA"; gene_name "ENSMUSG00000134199"; transcript_type "lncRNA"; transcript_name "ENSMUST00000323089"; exon_number 1; exon_id "ENSMUSE00001637212.1"; level 2; tag "basic"; tag "TAGENE";
chr7	HAVANA	exon	27186150	27186230	0	-	.	gene_id "ENSMUSG00000134199.1"; transcript_id "ENSMUST00000323090.1"; gene_type "lncRNA"; gene_name "ENSMUSG00000134199"; transcript_type "lncRNA"; transcript_name "ENSMUST00000323090"; exon_number 1; exon_id "ENSMUSE00001637212.1"; level 2; tag "TAGENE";
chr7	HAVANA	exon	27186150	27186247	0	-	.	gene_id "ENSMUSG00000134199.1"; transcript_id "ENSMUST00000323084.1"; gene_type "lncRNA"; gene_name "ENSMUSG00000134199"; transcript_type "lncRNA"; transcript_name "ENSMUST00000323084"; exon_number 1; exon_id "ENSMUSE00001637217.1"; level 2; tag "basic"; tag "Ensembl_canonical"; tag "GENCODE_Primary"; tag "TAGENE";
chr7	HAVANA	exon	27186150	27186248	0	-	.	gene_id "ENSMUSG00000134199.1"; transcript_id "ENSMUST00000323085.1"; gene_type "lncRNA"; gene_name "ENSMUSG00000134199"; transcript_type "lncRNA"; transcript_name "ENSMUST00000323085"; exon_number 1; exon_id "ENSMUSE00001637225.1"; level 2; tag "TAGENE";
chr7	HAVANA	exon	27186150	27186248	0	-	.	gene_id "ENSMUSG00000134199.1"; transcript_id "ENSMUST00000323093.1"; gene_type "lncRNA"; gene_name "ENSMUSG00000134199"; transcript_type "lncRNA"; transcript_name "ENSMUST00000323093"; exon_number 1; exon_id "ENSMUSE00001637225.1"; level 2; tag "basic"; tag "TAGENE";
chr7	HAVANA	exon	27202143	27204505	0	-	.	gene_id "ENSMUSG00000087371.2"; transcript_id "ENSMUST00000147449.2"; gene_type "lncRNA"; gene_name "Gm15541"; transcript_type "lncRNA"; transcript_name "Gm15541-201"; exon_number 4; exon_id "ENSMUSE00000744842.2"; level 2; transcript_support_level "1"; mgi_id "MGI:3782989"; tag "basic"; tag "Ensembl_canonical"; tag "GENCODE_Primary"; havana_gene "OTTMUSG00000023419.1"; havana_transcript "OTTMUST00000056903.1";
chr7	HAVANA	gene	27202143	27207547	0	-	.	gene_id "ENSMUSG00000087371.2"; gene_type "lncRNA"; gene_name "Gm15541"; level 2; mgi_id "MGI:3782989"; havana_gene "OTTMUSG00000023419.1";
chr7	HAVANA	transcript	27202143	27207547	0	-	.	gene_id "ENSMUSG00000087371.2"; transcript_id "ENSMUST00000147449.2"; gene_type "lncRNA"; gene_name "Gm15541"; transcript_type "lncRNA"; transcript_name "Gm15541-201"; level 2; transcript_support_level "1"; mgi_id "MGI:3782989"; tag "basic"; tag "Ensembl_canonical"; tag "GENCODE_Primary"; havana_gene "OTTMUSG00000023419.1"; havana_transcript "OTTMUST00000056903.1";
chr7	HAVANA	exon	27204697	27204877	0	-	.	gene_id "ENSMUSG00000087371.2"; transcript_id "ENSMUST00000147449.2"; gene_type "lncRNA"; gene_name "Gm15541"; transcript_type "lncRNA"; transcript_name "Gm15541-201"; exon_number 3; exon_id "ENSMUSE00000758587.2"; level 2; transcript_support_level "1"; mgi_id "MGI:3782989"; tag "basic"; tag "Ensembl_canonical"; tag "GENCODE_Primary"; havana_gene "OTTMUSG00000023419.1"; havana_transcript "OTTMUST00000056903.1";
chr7	HAVANA	exon	27205420	27205539	0	-	.	gene_id "ENSMUSG00000087371.2"; transcript_id "ENSMUST00000147449.2"; gene_type "lncRNA"; gene_name "Gm15541"; transcript_type "lncRNA"; transcript_name "Gm15541-201"; exon_number 2; exon_id "ENSMUSE00000769661.2"; level 2; transcript_support_level "1"; mgi_id "MGI:3782989"; tag "basic"; tag "Ensembl_canonical"; tag "GENCODE_Primary"; havana_gene "OTTMUSG00000023419.1"; havana_transcript "OTTMUST00000056903.1";
chr7	HAVANA	exon	27207499	27207547	0	-	.	gene_id "ENSMUSG00000087371.2"; transcript_id "ENSMUST00000147449.2"; gene_type "lncRNA"; gene_name "Gm15541"; transcript_type "lncRNA"; transcript_name "Gm15541-201"; exon_number 1; exon_id "ENSMUSE00000785398.2"; level 2; transcript_support_level "1"; mgi_id "MGI:3782989"; tag "basic"; tag "Ensembl_canonical"; tag "GENCODE_Primary"; havana_gene "OTTMUSG00000023419.1"; havana_transcript "OTTMUST00000056903.1";
chr7	HAVANA	gene	27230790	27231398	0	-	.	gene_id "ENSMUSG00000119958.2"; gene_type "lncRNA"; gene_name "Gm57234"; level 2; mgi_id "MGI:7338381";
chr7	HAVANA	transcript	27230790	27231398	0	-	.	gene_id "ENSMUSG00000119958.2"; transcript_id "ENSMUST00000240816.2"; gene_type "lncRNA"; gene_name "Gm57234"; transcript_type "lncRNA"; transcript_name "Gm57234-201"; level 2; mgi_id "MGI:7338381"; tag "basic"; tag "Ensembl_canonical"; tag "GENCODE_Primary"; tag "TAGENE";
chr7	HAVANA	exon	27230790	27231398	0	-	.	gene_id "ENSMUSG00000119958.2"; transcript_id "ENSMUST00000240816.2"; gene_type "lncRNA"; gene_name "Gm57234"; transcript_type "lncRNA"; transcript_name "Gm57234-201"; exon_number 1; exon_id "ENSMUSE00001733385.1"; level 2; mgi_id "MGI:7338381"; tag "basic"; tag "Ensembl_canonical"; tag "GENCODE_Primary"; tag "TAGENE";
chr7	HAVANA	UTR	27231425	27231725	0	-	.	gene_id "ENSMUSG00000003363.16"; transcript_id "ENSMUST00000117095.8"; gene_type "protein_coding"; gene_name "Pld3"; transcript_type "protein_coding"; transcript_name "Pld3-201"; exon_number 14; exon_id "ENSMUSE00000719913.2"; level 2; protein_id "ENSMUSP00000113820.2"; transcript_support_level "1"; mgi_id "MGI:1333782"; tag "basic"; tag "appris_principal_1"; tag "CCDS"; ccdsid "CCDS21025.1"; havana_gene "OTTMUSG00000031815.1"; havana_transcript "OTTMUST00000078885.1";
chr7	HAVANA	UTR	27231425	27231725	0	-	.	gene_id "ENSMUSG00000003363.16"; transcript_id "ENSMUST00000117611.8"; gene_type "protein_coding"; gene_name "Pld3"; transcript_type "protein_coding"; transcript_name "Pld3-202"; exon_number 14; exon_id "ENSMUSE00000719913.2"; level 2; protein_id "ENSMUSP00000112942.2"; transcript_support_level "1"; mgi_id "MGI:1333782"; tag "alternative_5_UTR"; tag "basic"; tag "Ensembl_canonical"; tag "GENCODE_Primary"; tag "appris_principal_1"; tag "CCDS"; ccdsid "CCDS21025.1"; havana_gene "OTTMUSG00000031815.1"; havana_transcript "OTTMUST00000078886.1";
chr7	HAVANA	exon	27231425	27231910	0	-	.	gene_id "ENSMUSG00000003363.16"; transcript_id "ENSMUST00000117095.8"; gene_type "protein_coding"; gene_name "Pld3"; transcript_type "protein_coding"; transcript_name "Pld3-201"; exon_number 14; exon_id "ENSMUSE00000719913.2"; level 2; protein_id "ENSMUSP00000113820.2"; transcript_support_level "1"; mgi_id "MGI:1333782"; tag "basic"; tag "appris_principal_1"; tag "CCDS"; ccdsid "CCDS21025.1"; havana_gene "OTTMUSG00000031815.1"; havana_transcript "OTTMUST00000078885.1";
chr7	HAVANA	exon	27231425	27231910	0	-	.	gene_id "ENSMUSG00000003363.16"; transcript_id "ENSMUST00000117611.8"; gene_type "protein_coding"; gene_name "Pld3"; transcript_type "protein_coding"; transcript_name "Pld3-202"; exon_number 14; exon_id "ENSMUSE00000719913.2"; level 2; protein_id "ENSMUSP00000112942.2"; transcript_support_level "1"; mgi_id "MGI:1333782"; tag "alternative_5_UTR"; tag "basic"; tag "Ensembl_canonical"; tag "GENCODE_Primary"; tag "appris_principal_1"; tag "CCDS"; ccdsid "CCDS21025.1"; havana_gene "OTTMUSG00000031815.1"; havana_transcript "OTTMUST00000078886.1";
chr7	HAVANA	transcript	27231425	27252637	0	-	.	gene_id "ENSMUSG00000003363.16"; transcript_id "ENSMUST00000117095.8"; gene_type "protein_coding"; gene_name "Pld3"; transcript_type "protein_coding"; transcript_name "Pld3-201"; level 2; protein_id "ENSMUSP00000113820.2"; transcript_support_level "1"; mgi_id "MGI:1333782"; tag "basic"; tag "appris_principal_1"; tag "CCDS"; ccdsid "CCDS21025.1"; havana_gene "OTTMUSG00000031815.1"; havana_transcript "OTTMUST00000078885.1";
chr7	HAVANA	gene	27231425	27252643	0	-	.	gene_id "ENSMUSG00000003363.16"; gene_type "protein_coding"; gene_name "Pld3"; level 2; mgi_id "MGI:1333782"; tag "overlapping_locus"; havana_gene "OTTMUSG00000031815.1";
chr7	HAVANA	transcript	27231425	27252643	0	-	.	gene_id "ENSMUSG00000003363.16"; transcript_id "ENSMUST00000117611.8"; gene_type "protein_coding"; gene_name "Pld3"; transcript_type "protein_coding"; transcript_name "Pld3-202"; level 2; protein_id "ENSMUSP00000112942.2"; transcript_support_level "1"; mgi_id "MGI:1333782"; tag "alternative_5_UTR"; tag "basic"; tag "Ensembl_canonical"; tag "GENCODE_Primary"; tag "appris_principal_1"; tag "CCDS"; ccdsid "CCDS21025.1"; havana_gene "OTTMUSG00000031815.1"; havana_transcript "OTTMUST00000078886.1";
chr7	HAVANA	exon	27231620	27231910	0	-	.	gene_id "ENSMUSG00000003363.16"; transcript_id "ENSMUST00000155287.2"; gene_type "protein_coding"; gene_name "Pld3"; transcript_type "retained_intron"; transcript_name "Pld3-208"; exon_number 2; exon_id "ENSMUSE00000843155.2"; level 2; transcript_support_level "1"; mgi_id "MGI:1333782"; havana_gene "OTTMUSG00000031815.1"; havana_transcript "OTTMUST00000078892.1";
chr7	ENSEMBL_gcm37	exon	27231620	27231910	0.570082919782289	-	.	gene_id "ENSMUSG00000003363.16"; transcript_id "ENSMUSG00000003363.16_tx_3"; exon_id "chr7_27231620_27231910_-"; exonnum "15"; txlen "2115";
chr7	ENSEMBL_gcm37	exon	27231620	27231910	0.218993419740472	-	.	gene_id "ENSMUSG00000003363.16"; transcript_id "ENSMUSG00000003363.16_tx_4"; exon_id "chr7_27231620_27231910_-"; exonnum "15"; txlen "2161";
chr7	HAVANA	transcript	27231620	27232171	0	-	.	gene_id "ENSMUSG00000003363.16"; transcript_id "ENSMUST00000155287.2"; gene_type "protein_coding"; gene_name "Pld3"; transcript_type "retained_intron"; transcript_name "Pld3-208"; level 2; transcript_support_level "1"; mgi_id "MGI:1333782"; havana_gene "OTTMUSG00000031815.1"; havana_transcript "OTTMUST00000078892.1";
chr7	HAVANA	stop_codon	27231723	27231725	0	-	0	gene_id "ENSMUSG00000003363.16"; transcript_id "ENSMUST00000117095.8"; gene_type "protein_coding"; gene_name "Pld3"; transcript_type "protein_coding"; transcript_name "Pld3-201"; exon_number 14; exon_id "ENSMUSE00000719913.2"; level 2; protein_id "ENSMUSP00000113820.2"; transcript_support_level "1"; mgi_id "MGI:1333782"; tag "basic"; tag "appris_principal_1"; tag "CCDS"; ccdsid "CCDS21025.1"; havana_gene "OTTMUSG00000031815.1"; havana_transcript "OTTMUST00000078885.1";
chr7	HAVANA	stop_codon	27231723	27231725	0	-	0	gene_id "ENSMUSG00000003363.16"; transcript_id "ENSMUST00000117611.8"; gene_type "protein_coding"; gene_name "Pld3"; transcript_type "protein_coding"; transcript_name "Pld3-202"; exon_number 14; exon_id "ENSMUSE00000719913.2"; level 2; protein_id "ENSMUSP00000112942.2"; transcript_support_level "1"; mgi_id "MGI:1333782"; tag "alternative_5_UTR"; tag "basic"; tag "Ensembl_canonical"; tag "GENCODE_Primary"; tag "appris_principal_1"; tag "CCDS"; ccdsid "CCDS21025.1"; havana_gene "OTTMUSG00000031815.1"; havana_transcript "OTTMUST00000078886.1";
chr7	HAVANA	CDS	27231726	27231910	0	-	2	gene_id "ENSMUSG00000003363.16"; transcript_id "ENSMUST00000117095.8"; gene_type "protein_coding"; gene_name "Pld3"; transcript_type "protein_coding"; transcript_name "Pld3-201"; exon_number 14; exon_id "ENSMUSE00000719913.2"; level 2; protein_id "ENSMUSP00000113820.2"; transcript_support_level "1"; mgi_id "MGI:1333782"; tag "basic"; tag "appris_principal_1"; tag "CCDS"; ccdsid "CCDS21025.1"; havana_gene "OTTMUSG00000031815.1"; havana_transcript "OTTMUST00000078885.1";
chr7	HAVANA	CDS	27231726	27231910	0	-	2	gene_id "ENSMUSG00000003363.16"; transcript_id "ENSMUST00000117611.8"; gene_type "protein_coding"; gene_name "Pld3"; transcript_type "protein_coding"; transcript_name "Pld3-202"; exon_number 14; exon_id "ENSMUSE00000719913.2"; level 2; protein_id "ENSMUSP00000112942.2"; transcript_support_level "1"; mgi_id "MGI:1333782"; tag "alternative_5_UTR"; tag "basic"; tag "Ensembl_canonical"; tag "GENCODE_Primary"; tag "appris_principal_1"; tag "CCDS"; ccdsid "CCDS21025.1"; havana_gene "OTTMUSG00000031815.1"; havana_transcript "OTTMUST00000078886.1";
chr7	HAVANA	exon	27232000	27232099	0	-	.	gene_id "ENSMUSG00000003363.16"; transcript_id "ENSMUST00000117095.8"; gene_type "protein_coding"; gene_name "Pld3"; transcript_type "protein_coding"; transcript_name "Pld3-201"; exon_number 13; exon_id "ENSMUSE00000201131.4"; level 2; protein_id "ENSMUSP00000113820.2"; transcript_support_level "1"; mgi_id "MGI:1333782"; tag "basic"; tag "appris_principal_1"; tag "CCDS"; ccdsid "CCDS21025.1"; havana_gene "OTTMUSG00000031815.1"; havana_transcript "OTTMUST00000078885.1";
chr7	HAVANA	CDS	27232000	27232099	0	-	0	gene_id "ENSMUSG00000003363.16"; transcript_id "ENSMUST00000117095.8"; gene_type "protein_coding"; gene_name "Pld3"; transcript_type "protein_coding"; transcript_name "Pld3-201"; exon_number 13; exon_id "ENSMUSE00000201131.4"; level 2; protein_id "ENSMUSP00000113820.2"; transcript_support_level "1"; mgi_id "MGI:1333782"; tag "basic"; tag "appris_principal_1"; tag "CCDS"; ccdsid "CCDS21025.1"; havana_gene "OTTMUSG00000031815.1"; havana_transcript "OTTMUST00000078885.1";
chr7	HAVANA	exon	27232000	27232099	0	-	.	gene_id "ENSMUSG00000003363.16"; transcript_id "ENSMUST00000117611.8"; gene_type "protein_coding"; gene_name "Pld3"; transcript_type "protein_coding"; transcript_name "Pld3-202"; exon_number 13; exon_id "ENSMUSE00000201131.4"; level 2; protein_id "ENSMUSP00000112942.2"; transcript_support_level "1"; mgi_id "MGI:1333782"; tag "alternative_5_UTR"; tag "basic"; tag "Ensembl_canonical"; tag "GENCODE_Primary"; tag "appris_principal_1"; tag "CCDS"; ccdsid "CCDS21025.1"; havana_gene "OTTMUSG00000031815.1"; havana_transcript "OTTMUST00000078886.1";
chr7	HAVANA	CDS	27232000	27232099	0	-	0	gene_id "ENSMUSG00000003363.16"; transcript_id "ENSMUST00000117611.8"; gene_type "protein_coding"; gene_name "Pld3"; transcript_type "protein_coding"; transcript_name "Pld3-202"; exon_number 13; exon_id "ENSMUSE00000201131.4"; level 2; protein_id "ENSMUSP00000112942.2"; transcript_support_level "1"; mgi_id "MGI:1333782"; tag "alternative_5_UTR"; tag "basic"; tag "Ensembl_canonical"; tag "GENCODE_Primary"; tag "appris_principal_1"; tag "CCDS"; ccdsid "CCDS21025.1"; havana_gene "OTTMUSG00000031815.1"; havana_transcript "OTTMUST00000078886.1";
chr7	ENSEMBL_gcm37	exon	27232000	27232099	0.570082919782289	-	.	gene_id "ENSMUSG00000003363.16"; transcript_id "ENSMUSG00000003363.16_tx_3"; exon_id "chr7_27232000_27232099_-"; exonnum "14"; txlen "2115";
chr7	ENSEMBL_gcm37	exon	27232000	27232099	0.218993419740472	-	.	gene_id "ENSMUSG00000003363.16"; transcript_id "ENSMUSG00000003363.16_tx_4"; exon_id "chr7_27232000_27232099_-"; exonnum "14"; txlen "2161";
chr7	HAVANA	exon	27232000	27232171	0	-	.	gene_id "ENSMUSG00000003363.16"; transcript_id "ENSMUST00000155287.2"; gene_type "protein_coding"; gene_name "Pld3"; transcript_type "retained_intron"; transcript_name "Pld3-208"; exon_number 1; exon_id "ENSMUSE00000741575.2"; level 2; transcript_support_level "1"; mgi_id "MGI:1333782"; havana_gene "OTTMUSG00000031815.1"; havana_transcript "OTTMUST00000078892.1";
chr7	HAVANA	exon	27232879	27233236	0	-	.	gene_id "ENSMUSG00000003363.16"; transcript_id "ENSMUST00000142981.2"; gene_type "protein_coding"; gene_name "Pld3"; transcript_type "retained_intron"; transcript_name "Pld3-205"; exon_number 3; exon_id "ENSMUSE00000783822.2"; level 2; transcript_support_level "2"; mgi_id "MGI:1333782"; havana_gene "OTTMUSG00000031815.1"; havana_transcript "OTTMUST00000078891.1";
chr7	HAVANA	transcript	27232879	27237365	0	-	.	gene_id "ENSMUSG00000003363.16"; transcript_id "ENSMUST00000142981.2"; gene_type "protein_coding"; gene_name "Pld3"; transcript_type "retained_intron"; transcript_name "Pld3-205"; level 2; transcript_support_level "2"; mgi_id "MGI:1333782"; havana_gene "OTTMUSG00000031815.1"; havana_transcript "OTTMUST00000078891.1";
chr7	HAVANA	exon	27233071	27233236	0	-	.	gene_id "ENSMUSG00000003363.16"; transcript_id "ENSMUST00000117095.8"; gene_type "protein_coding"; gene_name "Pld3"; transcript_type "protein_coding"; transcript_name "Pld3-201"; exon_number 12; exon_id "ENSMUSE00000400354.4"; level 2; protein_id "ENSMUSP00000113820.2"; transcript_support_level "1"; mgi_id "MGI:1333782"; tag "basic"; tag "appris_principal_1"; tag "CCDS"; ccdsid "CCDS21025.1"; havana_gene "OTTMUSG00000031815.1"; havana_transcript "OTTMUST00000078885.1";
chr7	HAVANA	CDS	27233071	27233236	0	-	1	gene_id "ENSMUSG00000003363.16"; transcript_id "ENSMUST00000117095.8"; gene_type "protein_coding"; gene_name "Pld3"; transcript_type "protein_coding"; transcript_name "Pld3-201"; exon_number 12; exon_id "ENSMUSE00000400354.4"; level 2; protein_id "ENSMUSP00000113820.2"; transcript_support_level "1"; mgi_id "MGI:1333782"; tag "basic"; tag "appris_principal_1"; tag "CCDS"; ccdsid "CCDS21025.1"; havana_gene "OTTMUSG00000031815.1"; havana_transcript "OTTMUST00000078885.1";
chr7	HAVANA	exon	27233071	27233236	0	-	.	gene_id "ENSMUSG00000003363.16"; transcript_id "ENSMUST00000117611.8"; gene_type "protein_coding"; gene_name "Pld3"; transcript_type "protein_coding"; transcript_name "Pld3-202"; exon_number 12; exon_id "ENSMUSE00000400354.4"; level 2; protein_id "ENSMUSP00000112942.2"; transcript_support_level "1"; mgi_id "MGI:1333782"; tag "alternative_5_UTR"; tag "basic"; tag "Ensembl_canonical"; tag "GENCODE_Primary"; tag "appris_principal_1"; tag "CCDS"; ccdsid "CCDS21025.1"; havana_gene "OTTMUSG00000031815.1"; havana_transcript "OTTMUST00000078886.1";
chr7	HAVANA	CDS	27233071	27233236	0	-	1	gene_id "ENSMUSG00000003363.16"; transcript_id "ENSMUST00000117611.8"; gene_type "protein_coding"; gene_name "Pld3"; transcript_type "protein_coding"; transcript_name "Pld3-202"; exon_number 12; exon_id "ENSMUSE00000400354.4"; level 2; protein_id "ENSMUSP00000112942.2"; transcript_support_level "1"; mgi_id "MGI:1333782"; tag "alternative_5_UTR"; tag "basic"; tag "Ensembl_canonical"; tag "GENCODE_Primary"; tag "appris_principal_1"; tag "CCDS"; ccdsid "CCDS21025.1"; havana_gene "OTTMUSG00000031815.1"; havana_transcript "OTTMUST00000078886.1";
chr7	ENSEMBL_gcm37	exon	27233071	27233236	0.570082919782289	-	.	gene_id "ENSMUSG00000003363.16"; transcript_id "ENSMUSG00000003363.16_tx_3"; exon_id "chr7_27233071_27233236_-"; exonnum "13"; txlen "2115";
chr7	ENSEMBL_gcm37	exon	27233071	27233236	0.218993419740472	-	.	gene_id "ENSMUSG00000003363.16"; transcript_id "ENSMUSG00000003363.16_tx_4"; exon_id "chr7_27233071_27233236_-"; exonnum "13"; txlen "2161";
chr7	HAVANA	exon	27235214	27235353	0	-	.	gene_id "ENSMUSG00000003363.16"; transcript_id "ENSMUST00000117095.8"; gene_type "protein_coding"; gene_name "Pld3"; transcript_type "protein_coding"; transcript_name "Pld3-201"; exon_number 11; exon_id "ENSMUSE00001252748.2"; level 2; protein_id "ENSMUSP00000113820.2"; transcript_support_level "1"; mgi_id "MGI:1333782"; tag "basic"; tag "appris_principal_1"; tag "CCDS"; ccdsid "CCDS21025.1"; havana_gene "OTTMUSG00000031815.1"; havana_transcript "OTTMUST00000078885.1";
chr7	HAVANA	CDS	27235214	27235353	0	-	0	gene_id "ENSMUSG00000003363.16"; transcript_id "ENSMUST00000117095.8"; gene_type "protein_coding"; gene_name "Pld3"; transcript_type "protein_coding"; transcript_name "Pld3-201"; exon_number 11; exon_id "ENSMUSE00001252748.2"; level 2; protein_id "ENSMUSP00000113820.2"; transcript_support_level "1"; mgi_id "MGI:1333782"; tag "basic"; tag "appris_principal_1"; tag "CCDS"; ccdsid "CCDS21025.1"; havana_gene "OTTMUSG00000031815.1"; havana_transcript "OTTMUST00000078885.1";
chr7	HAVANA	exon	27235214	27235353	0	-	.	gene_id "ENSMUSG00000003363.16"; transcript_id "ENSMUST00000117611.8"; gene_type "protein_coding"; gene_name "Pld3"; transcript_type "protein_coding"; transcript_name "Pld3-202"; exon_number 11; exon_id "ENSMUSE00001252748.2"; level 2; protein_id "ENSMUSP00000112942.2"; transcript_support_level "1"; mgi_id "MGI:1333782"; tag "alternative_5_UTR"; tag "basic"; tag "Ensembl_canonical"; tag "GENCODE_Primary"; tag "appris_principal_1"; tag "CCDS"; ccdsid "CCDS21025.1"; havana_gene "OTTMUSG00000031815.1"; havana_transcript "OTTMUST00000078886.1";
chr7	HAVANA	CDS	27235214	27235353	0	-	0	gene_id "ENSMUSG00000003363.16"; transcript_id "ENSMUST00000117611.8"; gene_type "protein_coding"; gene_name "Pld3"; transcript_type "protein_coding"; transcript_name "Pld3-202"; exon_number 11; exon_id "ENSMUSE00001252748.2"; level 2; protein_id "ENSMUSP00000112942.2"; transcript_support_level "1"; mgi_id "MGI:1333782"; tag "alternative_5_UTR"; tag "basic"; tag "Ensembl_canonical"; tag "GENCODE_Primary"; tag "appris_principal_1"; tag "CCDS"; ccdsid "CCDS21025.1"; havana_gene "OTTMUSG00000031815.1"; havana_transcript "OTTMUST00000078886.1";
chr7	HAVANA	exon	27235214	27235353	0	-	.	gene_id "ENSMUSG00000003363.16"; transcript_id "ENSMUST00000142981.2"; gene_type "protein_coding"; gene_name "Pld3"; transcript_type "retained_intron"; transcript_name "Pld3-205"; exon_number 2; exon_id "ENSMUSE00001284685.2"; level 2; transcript_support_level "2"; mgi_id "MGI:1333782"; havana_gene "OTTMUSG00000031815.1"; havana_transcript "OTTMUST00000078891.1";
chr7	ENSEMBL_gcm37	exon	27235214	27235353	0.570082919782289	-	.	gene_id "ENSMUSG00000003363.16"; transcript_id "ENSMUSG00000003363.16_tx_3"; exon_id "chr7_27235214_27235353_-"; exonnum "12"; txlen "2115";
chr7	ENSEMBL_gcm37	exon	27235214	27235353	0.218993419740472	-	.	gene_id "ENSMUSG00000003363.16"; transcript_id "ENSMUSG00000003363.16_tx_4"; exon_id "chr7_27235214_27235353_-"; exonnum "12"; txlen "2161";
chr7	HAVANA	exon	27237005	27237205	0	-	.	gene_id "ENSMUSG00000003363.16"; transcript_id "ENSMUST00000117095.8"; gene_type "protein_coding"; gene_name "Pld3"; transcript_type "protein_coding"; transcript_name "Pld3-201"; exon_number 10; exon_id "ENSMUSE00000306323.4"; level 2; protein_id "ENSMUSP00000113820.2"; transcript_support_level "1"; mgi_id "MGI:1333782"; tag "basic"; tag "appris_principal_1"; tag "CCDS"; ccdsid "CCDS21025.1"; havana_gene "OTTMUSG00000031815.1"; havana_transcript "OTTMUST00000078885.1";
chr7	HAVANA	CDS	27237005	27237205	0	-	0	gene_id "ENSMUSG00000003363.16"; transcript_id "ENSMUST00000117095.8"; gene_type "protein_coding"; gene_name "Pld3"; transcript_type "protein_coding"; transcript_name "Pld3-201"; exon_number 10; exon_id "ENSMUSE00000306323.4"; level 2; protein_id "ENSMUSP00000113820.2"; transcript_support_level "1"; mgi_id "MGI:1333782"; tag "basic"; tag "appris_principal_1"; tag "CCDS"; ccdsid "CCDS21025.1"; havana_gene "OTTMUSG00000031815.1"; havana_transcript "OTTMUST00000078885.1";
chr7	HAVANA	exon	27237005	27237205	0	-	.	gene_id "ENSMUSG00000003363.16"; transcript_id "ENSMUST00000117611.8"; gene_type "protein_coding"; gene_name "Pld3"; transcript_type "protein_coding"; transcript_name "Pld3-202"; exon_number 10; exon_id "ENSMUSE00000306323.4"; level 2; protein_id "ENSMUSP00000112942.2"; transcript_support_level "1"; mgi_id "MGI:1333782"; tag "alternative_5_UTR"; tag "basic"; tag "Ensembl_canonical"; tag "GENCODE_Primary"; tag "appris_principal_1"; tag "CCDS"; ccdsid "CCDS21025.1"; havana_gene "OTTMUSG00000031815.1"; havana_transcript "OTTMUST00000078886.1";
chr7	HAVANA	CDS	27237005	27237205	0	-	0	gene_id "ENSMUSG00000003363.16"; transcript_id "ENSMUST00000117611.8"; gene_type "protein_coding"; gene_name "Pld3"; transcript_type "protein_coding"; transcript_name "Pld3-202"; exon_number 10; exon_id "ENSMUSE00000306323.4"; level 2; protein_id "ENSMUSP00000112942.2"; transcript_support_level "1"; mgi_id "MGI:1333782"; tag "alternative_5_UTR"; tag "basic"; tag "Ensembl_canonical"; tag "GENCODE_Primary"; tag "appris_principal_1"; tag "CCDS"; ccdsid "CCDS21025.1"; havana_gene "OTTMUSG00000031815.1"; havana_transcript "OTTMUST00000078886.1";
chr7	ENSEMBL_gcm37	exon	27237005	27237205	0.570082919782289	-	.	gene_id "ENSMUSG00000003363.16"; transcript_id "ENSMUSG00000003363.16_tx_3"; exon_id "chr7_27237005_27237205_-"; exonnum "11"; txlen "2115";
chr7	ENSEMBL_gcm37	exon	27237005	27237205	0.218993419740472	-	.	gene_id "ENSMUSG00000003363.16"; transcript_id "ENSMUSG00000003363.16_tx_4"; exon_id "chr7_27237005_27237205_-"; exonnum "11"; txlen "2161";
chr7	HAVANA	exon	27237005	27237365	0	-	.	gene_id "ENSMUSG00000003363.16"; transcript_id "ENSMUST00000142981.2"; gene_type "protein_coding"; gene_name "Pld3"; transcript_type "retained_intron"; transcript_name "Pld3-205"; exon_number 1; exon_id "ENSMUSE00000735083.2"; level 2; transcript_support_level "2"; mgi_id "MGI:1333782"; havana_gene "OTTMUSG00000031815.1"; havana_transcript "OTTMUST00000078891.1";
chr7	HAVANA	exon	27238775	27238902	0	-	.	gene_id "ENSMUSG00000003363.16"; transcript_id "ENSMUST00000117095.8"; gene_type "protein_coding"; gene_name "Pld3"; transcript_type "protein_coding"; transcript_name "Pld3-201"; exon_number 9; exon_id "ENSMUSE00000597895.2"; level 2; protein_id "ENSMUSP00000113820.2"; transcript_support_level "1"; mgi_id "MGI:1333782"; tag "basic"; tag "appris_principal_1"; tag "CCDS"; ccdsid "CCDS21025.1"; havana_gene "OTTMUSG00000031815.1"; havana_transcript "OTTMUST00000078885.1";
chr7	HAVANA	CDS	27238775	27238902	0	-	2	gene_id "ENSMUSG00000003363.16"; transcript_id "ENSMUST00000117095.8"; gene_type "protein_coding"; gene_name "Pld3"; transcript_type "protein_coding"; transcript_name "Pld3-201"; exon_number 9; exon_id "ENSMUSE00000597895.2"; level 2; protein_id "ENSMUSP00000113820.2"; transcript_support_level "1"; mgi_id "MGI:1333782"; tag "basic"; tag "appris_principal_1"; tag "CCDS"; ccdsid "CCDS21025.1"; havana_gene "OTTMUSG00000031815.1"; havana_transcript "OTTMUST00000078885.1";
chr7	HAVANA	exon	27238775	27238902	0	-	.	gene_id "ENSMUSG00000003363.16"; transcript_id "ENSMUST00000117611.8"; gene_type "protein_coding"; gene_name "Pld3"; transcript_type "protein_coding"; transcript_name "Pld3-202"; exon_number 9; exon_id "ENSMUSE00000597895.2"; level 2; protein_id "ENSMUSP00000112942.2"; transcript_support_level "1"; mgi_id "MGI:1333782"; tag "alternative_5_UTR"; tag "basic"; tag "Ensembl_canonical"; tag "GENCODE_Primary"; tag "appris_principal_1"; tag "CCDS"; ccdsid "CCDS21025.1"; havana_gene "OTTMUSG00000031815.1"; havana_transcript "OTTMUST00000078886.1";
chr7	HAVANA	CDS	27238775	27238902	0	-	2	gene_id "ENSMUSG00000003363.16"; transcript_id "ENSMUST00000117611.8"; gene_type "protein_coding"; gene_name "Pld3"; transcript_type "protein_coding"; transcript_name "Pld3-202"; exon_number 9; exon_id "ENSMUSE00000597895.2"; level 2; protein_id "ENSMUSP00000112942.2"; transcript_support_level "1"; mgi_id "MGI:1333782"; tag "alternative_5_UTR"; tag "basic"; tag "Ensembl_canonical"; tag "GENCODE_Primary"; tag "appris_principal_1"; tag "CCDS"; ccdsid "CCDS21025.1"; havana_gene "OTTMUSG00000031815.1"; havana_transcript "OTTMUST00000078886.1";
chr7	ENSEMBL_gcm37	exon	27238775	27238902	0.570082919782289	-	.	gene_id "ENSMUSG00000003363.16"; transcript_id "ENSMUSG00000003363.16_tx_3"; exon_id "chr7_27238775_27238902_-"; exonnum "10"; txlen "2115";
chr7	ENSEMBL_gcm37	exon	27238775	27238902	0.218993419740472	-	.	gene_id "ENSMUSG00000003363.16"; transcript_id "ENSMUSG00000003363.16_tx_4"; exon_id "chr7_27238775_27238902_-"; exonnum "10"; txlen "2161";
chr7	HAVANA	exon	27238980	27239094	0	-	.	gene_id "ENSMUSG00000003363.16"; transcript_id "ENSMUST00000117095.8"; gene_type "protein_coding"; gene_name "Pld3"; transcript_type "protein_coding"; transcript_name "Pld3-201"; exon_number 8; exon_id "ENSMUSE00000201132.4"; level 2; protein_id "ENSMUSP00000113820.2"; transcript_support_level "1"; mgi_id "MGI:1333782"; tag "basic"; tag "appris_principal_1"; tag "CCDS"; ccdsid "CCDS21025.1"; havana_gene "OTTMUSG00000031815.1"; havana_transcript "OTTMUST00000078885.1";
chr7	HAVANA	CDS	27238980	27239094	0	-	0	gene_id "ENSMUSG00000003363.16"; transcript_id "ENSMUST00000117095.8"; gene_type "protein_coding"; gene_name "Pld3"; transcript_type "protein_coding"; transcript_name "Pld3-201"; exon_number 8; exon_id "ENSMUSE00000201132.4"; level 2; protein_id "ENSMUSP00000113820.2"; transcript_support_level "1"; mgi_id "MGI:1333782"; tag "basic"; tag "appris_principal_1"; tag "CCDS"; ccdsid "CCDS21025.1"; havana_gene "OTTMUSG00000031815.1"; havana_transcript "OTTMUST00000078885.1";
chr7	HAVANA	exon	27238980	27239094	0	-	.	gene_id "ENSMUSG00000003363.16"; transcript_id "ENSMUST00000117611.8"; gene_type "protein_coding"; gene_name "Pld3"; transcript_type "protein_coding"; transcript_name "Pld3-202"; exon_number 8; exon_id "ENSMUSE00000201132.4"; level 2; protein_id "ENSMUSP00000112942.2"; transcript_support_level "1"; mgi_id "MGI:1333782"; tag "alternative_5_UTR"; tag "basic"; tag "Ensembl_canonical"; tag "GENCODE_Primary"; tag "appris_principal_1"; tag "CCDS"; ccdsid "CCDS21025.1"; havana_gene "OTTMUSG00000031815.1"; havana_transcript "OTTMUST00000078886.1";
chr7	HAVANA	CDS	27238980	27239094	0	-	0	gene_id "ENSMUSG00000003363.16"; transcript_id "ENSMUST00000117611.8"; gene_type "protein_coding"; gene_name "Pld3"; transcript_type "protein_coding"; transcript_name "Pld3-202"; exon_number 8; exon_id "ENSMUSE00000201132.4"; level 2; protein_id "ENSMUSP00000112942.2"; transcript_support_level "1"; mgi_id "MGI:1333782"; tag "alternative_5_UTR"; tag "basic"; tag "Ensembl_canonical"; tag "GENCODE_Primary"; tag "appris_principal_1"; tag "CCDS"; ccdsid "CCDS21025.1"; havana_gene "OTTMUSG00000031815.1"; havana_transcript "OTTMUST00000078886.1";
chr7	ENSEMBL_gcm37	exon	27238980	27239094	0.570082919782289	-	.	gene_id "ENSMUSG00000003363.16"; transcript_id "ENSMUSG00000003363.16_tx_3"; exon_id "chr7_27238980_27239094_-"; exonnum "9"; txlen "2115";
chr7	ENSEMBL_gcm37	exon	27238980	27239094	0.218993419740472	-	.	gene_id "ENSMUSG00000003363.16"; transcript_id "ENSMUSG00000003363.16_tx_4"; exon_id "chr7_27238980_27239094_-"; exonnum "9"; txlen "2161";
chr7	HAVANA	exon	27239076	27239094	0	-	.	gene_id "ENSMUSG00000003363.16"; transcript_id "ENSMUST00000131106.8"; gene_type "protein_coding"; gene_name "Pld3"; transcript_type "nonsense_mediated_decay"; transcript_name "Pld3-204"; exon_number 7; exon_id "ENSMUSE00001467064.2"; level 2; protein_id "ENSMUSP00000119228.2"; transcript_support_level "5"; mgi_id "MGI:1333782"; havana_gene "OTTMUSG00000031815.1"; havana_transcript "OTTMUST00000078889.1";
chr7	HAVANA	UTR	27239076	27239094	0	-	.	gene_id "ENSMUSG00000003363.16"; transcript_id "ENSMUST00000131106.8"; gene_type "protein_coding"; gene_name "Pld3"; transcript_type "nonsense_mediated_decay"; transcript_name "Pld3-204"; exon_number 7; exon_id "ENSMUSE00001467064.2"; level 2; protein_id "ENSMUSP00000119228.2"; transcript_support_level "5"; mgi_id "MGI:1333782"; havana_gene "OTTMUSG00000031815.1"; havana_transcript "OTTMUST00000078889.1";
chr7	HAVANA	transcript	27239076	27252441	0	-	.	gene_id "ENSMUSG00000003363.16"; transcript_id "ENSMUST00000131106.8"; gene_type "protein_coding"; gene_name "Pld3"; transcript_type "nonsense_mediated_decay"; transcript_name "Pld3-204"; level 2; protein_id "ENSMUSP00000119228.2"; transcript_support_level "5"; mgi_id "MGI:1333782"; havana_gene "OTTMUSG00000031815.1"; havana_transcript "OTTMUST00000078889.1";
chr7	HAVANA	UTR	27240510	27240669	0	-	.	gene_id "ENSMUSG00000003363.16"; transcript_id "ENSMUST00000131106.8"; gene_type "protein_coding"; gene_name "Pld3"; transcript_type "nonsense_mediated_decay"; transcript_name "Pld3-204"; exon_number 6; exon_id "ENSMUSE00001278565.2"; level 2; protein_id "ENSMUSP00000119228.2"; transcript_support_level "5"; mgi_id "MGI:1333782"; havana_gene "OTTMUSG00000031815.1"; havana_transcript "OTTMUST00000078889.1";
chr7	HAVANA	exon	27240510	27240693	0	-	.	gene_id "ENSMUSG00000003363.16"; transcript_id "ENSMUST00000117095.8"; gene_type "protein_coding"; gene_name "Pld3"; transcript_type "protein_coding"; transcript_name "Pld3-201"; exon_number 7; exon_id "ENSMUSE00001297456.2"; level 2; protein_id "ENSMUSP00000113820.2"; transcript_support_level "1"; mgi_id "MGI:1333782"; tag "basic"; tag "appris_principal_1"; tag "CCDS"; ccdsid "CCDS21025.1"; havana_gene "OTTMUSG00000031815.1"; havana_transcript "OTTMUST00000078885.1";
chr7	HAVANA	CDS	27240510	27240693	0	-	1	gene_id "ENSMUSG00000003363.16"; transcript_id "ENSMUST00000117095.8"; gene_type "protein_coding"; gene_name "Pld3"; transcript_type "protein_coding"; transcript_name "Pld3-201"; exon_number 7; exon_id "ENSMUSE00001297456.2"; level 2; protein_id "ENSMUSP00000113820.2"; transcript_support_level "1"; mgi_id "MGI:1333782"; tag "basic"; tag "appris_principal_1"; tag "CCDS"; ccdsid "CCDS21025.1"; havana_gene "OTTMUSG00000031815.1"; havana_transcript "OTTMUST00000078885.1";
chr7	HAVANA	exon	27240510	27240693	0	-	.	gene_id "ENSMUSG00000003363.16"; transcript_id "ENSMUST00000117611.8"; gene_type "protein_coding"; gene_name "Pld3"; transcript_type "protein_coding"; transcript_name "Pld3-202"; exon_number 7; exon_id "ENSMUSE00001297456.2"; level 2; protein_id "ENSMUSP00000112942.2"; transcript_support_level "1"; mgi_id "MGI:1333782"; tag "alternative_5_UTR"; tag "basic"; tag "Ensembl_canonical"; tag "GENCODE_Primary"; tag "appris_principal_1"; tag "CCDS"; ccdsid "CCDS21025.1"; havana_gene "OTTMUSG00000031815.1"; havana_transcript "OTTMUST00000078886.1";
chr7	HAVANA	CDS	27240510	27240693	0	-	1	gene_id "ENSMUSG00000003363.16"; transcript_id "ENSMUST00000117611.8"; gene_type "protein_coding"; gene_name "Pld3"; transcript_type "protein_coding"; transcript_name "Pld3-202"; exon_number 7; exon_id "ENSMUSE00001297456.2"; level 2; protein_id "ENSMUSP00000112942.2"; transcript_support_level "1"; mgi_id "MGI:1333782"; tag "alternative_5_UTR"; tag "basic"; tag "Ensembl_canonical"; tag "GENCODE_Primary"; tag "appris_principal_1"; tag "CCDS"; ccdsid "CCDS21025.1"; havana_gene "OTTMUSG00000031815.1"; havana_transcript "OTTMUST00000078886.1";
chr7	HAVANA	exon	27240510	27240693	0	-	.	gene_id "ENSMUSG00000003363.16"; transcript_id "ENSMUST00000131106.8"; gene_type "protein_coding"; gene_name "Pld3"; transcript_type "nonsense_mediated_decay"; transcript_name "Pld3-204"; exon_number 6; exon_id "ENSMUSE00001278565.2"; level 2; protein_id "ENSMUSP00000119228.2"; transcript_support_level "5"; mgi_id "MGI:1333782"; havana_gene "OTTMUSG00000031815.1"; havana_transcript "OTTMUST00000078889.1";
chr7	ENSEMBL_gcm37	exon	27240510	27240693	0.570082919782289	-	.	gene_id "ENSMUSG00000003363.16"; transcript_id "ENSMUSG00000003363.16_tx_3"; exon_id "chr7_27240510_27240693_-"; exonnum "8"; txlen "2115";
chr7	ENSEMBL_gcm37	exon	27240510	27240693	0.218993419740472	-	.	gene_id "ENSMUSG00000003363.16"; transcript_id "ENSMUSG00000003363.16_tx_4"; exon_id "chr7_27240510_27240693_-"; exonnum "8"; txlen "2161";
chr7	HAVANA	exon	27240630	27240693	0	-	.	gene_id "ENSMUSG00000003363.16"; transcript_id "ENSMUST00000127240.8"; gene_type "protein_coding"; gene_name "Pld3"; transcript_type "protein_coding"; transcript_name "Pld3-203"; exon_number 6; exon_id "ENSMUSE00000829842.2"; level 2; protein_id "ENSMUSP00000115891.2"; transcript_support_level "5"; mgi_id "MGI:1333782"; tag "alternative_5_UTR"; tag "mRNA_end_NF"; tag "cds_end_NF"; havana_gene "OTTMUSG00000031815.1"; havana_transcript "OTTMUST00000078888.1";
chr7	HAVANA	CDS	27240630	27240693	0	-	1	gene_id "ENSMUSG00000003363.16"; transcript_id "ENSMUST00000127240.8"; gene_type "protein_coding"; gene_name "Pld3"; transcript_type "protein_coding"; transcript_name "Pld3-203"; exon_number 6; exon_id "ENSMUSE00000829842.2"; level 2; protein_id "ENSMUSP00000115891.2"; transcript_support_level "5"; mgi_id "MGI:1333782"; tag "alternative_5_UTR"; tag "mRNA_end_NF"; tag "cds_end_NF"; havana_gene "OTTMUSG00000031815.1"; havana_transcript "OTTMUST00000078888.1";
chr7	HAVANA	transcript	27240630	27252609	0	-	.	gene_id "ENSMUSG00000003363.16"; transcript_id "ENSMUST00000127240.8"; gene_type "protein_coding"; gene_name "Pld3"; transcript_type "protein_coding"; transcript_name "Pld3-203"; level 2; protein_id "ENSMUSP00000115891.2"; transcript_support_level "5"; mgi_id "MGI:1333782"; tag "alternative_5_UTR"; tag "mRNA_end_NF"; tag "cds_end_NF"; havana_gene "OTTMUSG00000031815.1"; havana_transcript "OTTMUST00000078888.1";
chr7	HAVANA	stop_codon	27240667	27240669	0	-	0	gene_id "ENSMUSG00000003363.16"; transcript_id "ENSMUST00000131106.8"; gene_type "protein_coding"; gene_name "Pld3"; transcript_type "nonsense_mediated_decay"; transcript_name "Pld3-204"; exon_number 6; exon_id "ENSMUSE00001278565.2"; level 2; protein_id "ENSMUSP00000119228.2"; transcript_support_level "5"; mgi_id "MGI:1333782"; havana_gene "OTTMUSG00000031815.1"; havana_transcript "OTTMUST00000078889.1";
chr7	HAVANA	CDS	27240670	27240693	0	-	0	gene_id "ENSMUSG00000003363.16"; transcript_id "ENSMUST00000131106.8"; gene_type "protein_coding"; gene_name "Pld3"; transcript_type "nonsense_mediated_decay"; transcript_name "Pld3-204"; exon_number 6; exon_id "ENSMUSE00001278565.2"; level 2; protein_id "ENSMUSP00000119228.2"; transcript_support_level "5"; mgi_id "MGI:1333782"; havana_gene "OTTMUSG00000031815.1"; havana_transcript "OTTMUST00000078889.1";
chr7	HAVANA	exon	27241111	27241253	0	-	.	gene_id "ENSMUSG00000003363.16"; transcript_id "ENSMUST00000117095.8"; gene_type "protein_coding"; gene_name "Pld3"; transcript_type "protein_coding"; transcript_name "Pld3-201"; exon_number 6; exon_id "ENSMUSE00000306362.4"; level 2; protein_id "ENSMUSP00000113820.2"; transcript_support_level "1"; mgi_id "MGI:1333782"; tag "basic"; tag "appris_principal_1"; tag "CCDS"; ccdsid "CCDS21025.1"; havana_gene "OTTMUSG00000031815.1"; havana_transcript "OTTMUST00000078885.1";
chr7	HAVANA	CDS	27241111	27241253	0	-	0	gene_id "ENSMUSG00000003363.16"; transcript_id "ENSMUST00000117095.8"; gene_type "protein_coding"; gene_name "Pld3"; transcript_type "protein_coding"; transcript_name "Pld3-201"; exon_number 6; exon_id "ENSMUSE00000306362.4"; level 2; protein_id "ENSMUSP00000113820.2"; transcript_support_level "1"; mgi_id "MGI:1333782"; tag "basic"; tag "appris_principal_1"; tag "CCDS"; ccdsid "CCDS21025.1"; havana_gene "OTTMUSG00000031815.1"; havana_transcript "OTTMUST00000078885.1";
chr7	HAVANA	exon	27241111	27241253	0	-	.	gene_id "ENSMUSG00000003363.16"; transcript_id "ENSMUST00000117611.8"; gene_type "protein_coding"; gene_name "Pld3"; transcript_type "protein_coding"; transcript_name "Pld3-202"; exon_number 6; exon_id "ENSMUSE00000306362.4"; level 2; protein_id "ENSMUSP00000112942.2"; transcript_support_level "1"; mgi_id "MGI:1333782"; tag "alternative_5_UTR"; tag "basic"; tag "Ensembl_canonical"; tag "GENCODE_Primary"; tag "appris_principal_1"; tag "CCDS"; ccdsid "CCDS21025.1"; havana_gene "OTTMUSG00000031815.1"; havana_transcript "OTTMUST00000078886.1";
chr7	HAVANA	CDS	27241111	27241253	0	-	0	gene_id "ENSMUSG00000003363.16"; transcript_id "ENSMUST00000117611.8"; gene_type "protein_coding"; gene_name "Pld3"; transcript_type "protein_coding"; transcript_name "Pld3-202"; exon_number 6; exon_id "ENSMUSE00000306362.4"; level 2; protein_id "ENSMUSP00000112942.2"; transcript_support_level "1"; mgi_id "MGI:1333782"; tag "alternative_5_UTR"; tag "basic"; tag "Ensembl_canonical"; tag "GENCODE_Primary"; tag "appris_principal_1"; tag "CCDS"; ccdsid "CCDS21025.1"; havana_gene "OTTMUSG00000031815.1"; havana_transcript "OTTMUST00000078886.1";
chr7	HAVANA	exon	27241111	27241253	0	-	.	gene_id "ENSMUSG00000003363.16"; transcript_id "ENSMUST00000127240.8"; gene_type "protein_coding"; gene_name "Pld3"; transcript_type "protein_coding"; transcript_name "Pld3-203"; exon_number 5; exon_id "ENSMUSE00000306362.4"; level 2; protein_id "ENSMUSP00000115891.2"; transcript_support_level "5"; mgi_id "MGI:1333782"; tag "alternative_5_UTR"; tag "mRNA_end_NF"; tag "cds_end_NF"; havana_gene "OTTMUSG00000031815.1"; havana_transcript "OTTMUST00000078888.1";
chr7	HAVANA	CDS	27241111	27241253	0	-	0	gene_id "ENSMUSG00000003363.16"; transcript_id "ENSMUST00000127240.8"; gene_type "protein_coding"; gene_name "Pld3"; transcript_type "protein_coding"; transcript_name "Pld3-203"; exon_number 5; exon_id "ENSMUSE00000306362.4"; level 2; protein_id "ENSMUSP00000115891.2"; transcript_support_level "5"; mgi_id "MGI:1333782"; tag "alternative_5_UTR"; tag "mRNA_end_NF"; tag "cds_end_NF"; havana_gene "OTTMUSG00000031815.1"; havana_transcript "OTTMUST00000078888.1";
chr7	ENSEMBL_gcm37	exon	27241111	27241253	0.570082919782289	-	.	gene_id "ENSMUSG00000003363.16"; transcript_id "ENSMUSG00000003363.16_tx_3"; exon_id "chr7_27241111_27241253_-"; exonnum "7"; txlen "2115";
chr7	ENSEMBL_gcm37	exon	27241111	27241253	0.218993419740472	-	.	gene_id "ENSMUSG00000003363.16"; transcript_id "ENSMUSG00000003363.16_tx_4"; exon_id "chr7_27241111_27241253_-"; exonnum "7"; txlen "2161";
chr7	HAVANA	exon	27241165	27241253	0	-	.	gene_id "ENSMUSG00000003363.16"; transcript_id "ENSMUST00000150964.2"; gene_type "protein_coding"; gene_name "Pld3"; transcript_type "protein_coding"; transcript_name "Pld3-207"; exon_number 4; exon_id "ENSMUSE00000746799.2"; level 2; protein_id "ENSMUSP00000122897.2"; transcript_support_level "3"; mgi_id "MGI:1333782"; tag "alternative_5_UTR"; tag "mRNA_end_NF"; tag "cds_end_NF"; havana_gene "OTTMUSG00000031815.1"; havana_transcript "OTTMUST00000078890.1";
chr7	HAVANA	CDS	27241165	27241253	0	-	0	gene_id "ENSMUSG00000003363.16"; transcript_id "ENSMUST00000150964.2"; gene_type "protein_coding"; gene_name "Pld3"; transcript_type "protein_coding"; transcript_name "Pld3-207"; exon_number 4; exon_id "ENSMUSE00000746799.2"; level 2; protein_id "ENSMUSP00000122897.2"; transcript_support_level "3"; mgi_id "MGI:1333782"; tag "alternative_5_UTR"; tag "mRNA_end_NF"; tag "cds_end_NF"; havana_gene "OTTMUSG00000031815.1"; havana_transcript "OTTMUST00000078890.1";
chr7	HAVANA	transcript	27241165	27242170	0	-	.	gene_id "ENSMUSG00000003363.16"; transcript_id "ENSMUST00000150964.2"; gene_type "protein_coding"; gene_name "Pld3"; transcript_type "protein_coding"; transcript_name "Pld3-207"; level 2; protein_id "ENSMUSP00000122897.2"; transcript_support_level "3"; mgi_id "MGI:1333782"; tag "alternative_5_UTR"; tag "mRNA_end_NF"; tag "cds_end_NF"; havana_gene "OTTMUSG00000031815.1"; havana_transcript "OTTMUST00000078890.1";
chr7	HAVANA	exon	27241339	27241413	0	-	.	gene_id "ENSMUSG00000003363.16"; transcript_id "ENSMUST00000117095.8"; gene_type "protein_coding"; gene_name "Pld3"; transcript_type "protein_coding"; transcript_name "Pld3-201"; exon_number 5; exon_id "ENSMUSE00000201138.4"; level 2; protein_id "ENSMUSP00000113820.2"; transcript_support_level "1"; mgi_id "MGI:1333782"; tag "basic"; tag "appris_principal_1"; tag "CCDS"; ccdsid "CCDS21025.1"; havana_gene "OTTMUSG00000031815.1"; havana_transcript "OTTMUST00000078885.1";
chr7	HAVANA	CDS	27241339	27241413	0	-	0	gene_id "ENSMUSG00000003363.16"; transcript_id "ENSMUST00000117095.8"; gene_type "protein_coding"; gene_name "Pld3"; transcript_type "protein_coding"; transcript_name "Pld3-201"; exon_number 5; exon_id "ENSMUSE00000201138.4"; level 2; protein_id "ENSMUSP00000113820.2"; transcript_support_level "1"; mgi_id "MGI:1333782"; tag "basic"; tag "appris_principal_1"; tag "CCDS"; ccdsid "CCDS21025.1"; havana_gene "OTTMUSG00000031815.1"; havana_transcript "OTTMUST00000078885.1";
chr7	HAVANA	exon	27241339	27241413	0	-	.	gene_id "ENSMUSG00000003363.16"; transcript_id "ENSMUST00000117611.8"; gene_type "protein_coding"; gene_name "Pld3"; transcript_type "protein_coding"; transcript_name "Pld3-202"; exon_number 5; exon_id "ENSMUSE00000201138.4"; level 2; protein_id "ENSMUSP00000112942.2"; transcript_support_level "1"; mgi_id "MGI:1333782"; tag "alternative_5_UTR"; tag "basic"; tag "Ensembl_canonical"; tag "GENCODE_Primary"; tag "appris_principal_1"; tag "CCDS"; ccdsid "CCDS21025.1"; havana_gene "OTTMUSG00000031815.1"; havana_transcript "OTTMUST00000078886.1";
chr7	HAVANA	CDS	27241339	27241413	0	-	0	gene_id "ENSMUSG00000003363.16"; transcript_id "ENSMUST00000117611.8"; gene_type "protein_coding"; gene_name "Pld3"; transcript_type "protein_coding"; transcript_name "Pld3-202"; exon_number 5; exon_id "ENSMUSE00000201138.4"; level 2; protein_id "ENSMUSP00000112942.2"; transcript_support_level "1"; mgi_id "MGI:1333782"; tag "alternative_5_UTR"; tag "basic"; tag "Ensembl_canonical"; tag "GENCODE_Primary"; tag "appris_principal_1"; tag "CCDS"; ccdsid "CCDS21025.1"; havana_gene "OTTMUSG00000031815.1"; havana_transcript "OTTMUST00000078886.1";
chr7	HAVANA	exon	27241339	27241413	0	-	.	gene_id "ENSMUSG00000003363.16"; transcript_id "ENSMUST00000131106.8"; gene_type "protein_coding"; gene_name "Pld3"; transcript_type "nonsense_mediated_decay"; transcript_name "Pld3-204"; exon_number 5; exon_id "ENSMUSE00000201138.4"; level 2; protein_id "ENSMUSP00000119228.2"; transcript_support_level "5"; mgi_id "MGI:1333782"; havana_gene "OTTMUSG00000031815.1"; havana_transcript "OTTMUST00000078889.1";
chr7	HAVANA	CDS	27241339	27241413	0	-	0	gene_id "ENSMUSG00000003363.16"; transcript_id "ENSMUST00000131106.8"; gene_type "protein_coding"; gene_name "Pld3"; transcript_type "nonsense_mediated_decay"; transcript_name "Pld3-204"; exon_number 5; exon_id "ENSMUSE00000201138.4"; level 2; protein_id "ENSMUSP00000119228.2"; transcript_support_level "5"; mgi_id "MGI:1333782"; havana_gene "OTTMUSG00000031815.1"; havana_transcript "OTTMUST00000078889.1";
chr7	HAVANA	exon	27241339	27241413	0	-	.	gene_id "ENSMUSG00000003363.16"; transcript_id "ENSMUST00000127240.8"; gene_type "protein_coding"; gene_name "Pld3"; transcript_type "protein_coding"; transcript_name "Pld3-203"; exon_number 4; exon_id "ENSMUSE00000201138.4"; level 2; protein_id "ENSMUSP00000115891.2"; transcript_support_level "5"; mgi_id "MGI:1333782"; tag "alternative_5_UTR"; tag "mRNA_end_NF"; tag "cds_end_NF"; havana_gene "OTTMUSG00000031815.1"; havana_transcript "OTTMUST00000078888.1";
chr7	HAVANA	CDS	27241339	27241413	0	-	0	gene_id "ENSMUSG00000003363.16"; transcript_id "ENSMUST00000127240.8"; gene_type "protein_coding"; gene_name "Pld3"; transcript_type "protein_coding"; transcript_name "Pld3-203"; exon_number 4; exon_id "ENSMUSE00000201138.4"; level 2; protein_id "ENSMUSP00000115891.2"; transcript_support_level "5"; mgi_id "MGI:1333782"; tag "alternative_5_UTR"; tag "mRNA_end_NF"; tag "cds_end_NF"; havana_gene "OTTMUSG00000031815.1"; havana_transcript "OTTMUST00000078888.1";
chr7	HAVANA	exon	27241339	27241413	0	-	.	gene_id "ENSMUSG00000003363.16"; transcript_id "ENSMUST00000150964.2"; gene_type "protein_coding"; gene_name "Pld3"; transcript_type "protein_coding"; transcript_name "Pld3-207"; exon_number 3; exon_id "ENSMUSE00000201138.4"; level 2; protein_id "ENSMUSP00000122897.2"; transcript_support_level "3"; mgi_id "MGI:1333782"; tag "alternative_5_UTR"; tag "mRNA_end_NF"; tag "cds_end_NF"; havana_gene "OTTMUSG00000031815.1"; havana_transcript "OTTMUST00000078890.1";
chr7	HAVANA	CDS	27241339	27241413	0	-	0	gene_id "ENSMUSG00000003363.16"; transcript_id "ENSMUST00000150964.2"; gene_type "protein_coding"; gene_name "Pld3"; transcript_type "protein_coding"; transcript_name "Pld3-207"; exon_number 3; exon_id "ENSMUSE00000201138.4"; level 2; protein_id "ENSMUSP00000122897.2"; transcript_support_level "3"; mgi_id "MGI:1333782"; tag "alternative_5_UTR"; tag "mRNA_end_NF"; tag "cds_end_NF"; havana_gene "OTTMUSG00000031815.1"; havana_transcript "OTTMUST00000078890.1";
chr7	ENSEMBL_gcm37	exon	27241339	27241413	0.570082919782289	-	.	gene_id "ENSMUSG00000003363.16"; transcript_id "ENSMUSG00000003363.16_tx_3"; exon_id "chr7_27241339_27241413_-"; exonnum "6"; txlen "2115";
chr7	ENSEMBL_gcm37	exon	27241339	27241413	0.218993419740472	-	.	gene_id "ENSMUSG00000003363.16"; transcript_id "ENSMUSG00000003363.16_tx_4"; exon_id "chr7_27241339_27241413_-"; exonnum "6"; txlen "2161";
chr7	HAVANA	CDS	27241514	27241540	0	-	0	gene_id "ENSMUSG00000003363.16"; transcript_id "ENSMUST00000117095.8"; gene_type "protein_coding"; gene_name "Pld3"; transcript_type "protein_coding"; transcript_name "Pld3-201"; exon_number 4; exon_id "ENSMUSE00000535594.2"; level 2; protein_id "ENSMUSP00000113820.2"; transcript_support_level "1"; mgi_id "MGI:1333782"; tag "basic"; tag "appris_principal_1"; tag "CCDS"; ccdsid "CCDS21025.1"; havana_gene "OTTMUSG00000031815.1"; havana_transcript "OTTMUST00000078885.1";
chr7	HAVANA	CDS	27241514	27241540	0	-	0	gene_id "ENSMUSG00000003363.16"; transcript_id "ENSMUST00000117611.8"; gene_type "protein_coding"; gene_name "Pld3"; transcript_type "protein_coding"; transcript_name "Pld3-202"; exon_number 4; exon_id "ENSMUSE00000535594.2"; level 2; protein_id "ENSMUSP00000112942.2"; transcript_support_level "1"; mgi_id "MGI:1333782"; tag "alternative_5_UTR"; tag "basic"; tag "Ensembl_canonical"; tag "GENCODE_Primary"; tag "appris_principal_1"; tag "CCDS"; ccdsid "CCDS21025.1"; havana_gene "OTTMUSG00000031815.1"; havana_transcript "OTTMUST00000078886.1";
chr7	HAVANA	CDS	27241514	27241540	0	-	0	gene_id "ENSMUSG00000003363.16"; transcript_id "ENSMUST00000131106.8"; gene_type "protein_coding"; gene_name "Pld3"; transcript_type "nonsense_mediated_decay"; transcript_name "Pld3-204"; exon_number 4; exon_id "ENSMUSE00000535594.2"; level 2; protein_id "ENSMUSP00000119228.2"; transcript_support_level "5"; mgi_id "MGI:1333782"; havana_gene "OTTMUSG00000031815.1"; havana_transcript "OTTMUST00000078889.1";
chr7	HAVANA	CDS	27241514	27241540	0	-	0	gene_id "ENSMUSG00000003363.16"; transcript_id "ENSMUST00000127240.8"; gene_type "protein_coding"; gene_name "Pld3"; transcript_type "protein_coding"; transcript_name "Pld3-203"; exon_number 3; exon_id "ENSMUSE00000535594.2"; level 2; protein_id "ENSMUSP00000115891.2"; transcript_support_level "5"; mgi_id "MGI:1333782"; tag "alternative_5_UTR"; tag "mRNA_end_NF"; tag "cds_end_NF"; havana_gene "OTTMUSG00000031815.1"; havana_transcript "OTTMUST00000078888.1";
chr7	HAVANA	CDS	27241514	27241540	0	-	0	gene_id "ENSMUSG00000003363.16"; transcript_id "ENSMUST00000150964.2"; gene_type "protein_coding"; gene_name "Pld3"; transcript_type "protein_coding"; transcript_name "Pld3-207"; exon_number 2; exon_id "ENSMUSE00000535594.2"; level 2; protein_id "ENSMUSP00000122897.2"; transcript_support_level "3"; mgi_id "MGI:1333782"; tag "alternative_5_UTR"; tag "mRNA_end_NF"; tag "cds_end_NF"; havana_gene "OTTMUSG00000031815.1"; havana_transcript "OTTMUST00000078890.1";
chr7	HAVANA	exon	27241514	27241606	0	-	.	gene_id "ENSMUSG00000003363.16"; transcript_id "ENSMUST00000117095.8"; gene_type "protein_coding"; gene_name "Pld3"; transcript_type "protein_coding"; transcript_name "Pld3-201"; exon_number 4; exon_id "ENSMUSE00000535594.2"; level 2; protein_id "ENSMUSP00000113820.2"; transcript_support_level "1"; mgi_id "MGI:1333782"; tag "basic"; tag "appris_principal_1"; tag "CCDS"; ccdsid "CCDS21025.1"; havana_gene "OTTMUSG00000031815.1"; havana_transcript "OTTMUST00000078885.1";
chr7	HAVANA	exon	27241514	27241606	0	-	.	gene_id "ENSMUSG00000003363.16"; transcript_id "ENSMUST00000117611.8"; gene_type "protein_coding"; gene_name "Pld3"; transcript_type "protein_coding"; transcript_name "Pld3-202"; exon_number 4; exon_id "ENSMUSE00000535594.2"; level 2; protein_id "ENSMUSP00000112942.2"; transcript_support_level "1"; mgi_id "MGI:1333782"; tag "alternative_5_UTR"; tag "basic"; tag "Ensembl_canonical"; tag "GENCODE_Primary"; tag "appris_principal_1"; tag "CCDS"; ccdsid "CCDS21025.1"; havana_gene "OTTMUSG00000031815.1"; havana_transcript "OTTMUST00000078886.1";
chr7	HAVANA	exon	27241514	27241606	0	-	.	gene_id "ENSMUSG00000003363.16"; transcript_id "ENSMUST00000131106.8"; gene_type "protein_coding"; gene_name "Pld3"; transcript_type "nonsense_mediated_decay"; transcript_name "Pld3-204"; exon_number 4; exon_id "ENSMUSE00000535594.2"; level 2; protein_id "ENSMUSP00000119228.2"; transcript_support_level "5"; mgi_id "MGI:1333782"; havana_gene "OTTMUSG00000031815.1"; havana_transcript "OTTMUST00000078889.1";
chr7	HAVANA	exon	27241514	27241606	0	-	.	gene_id "ENSMUSG00000003363.16"; transcript_id "ENSMUST00000127240.8"; gene_type "protein_coding"; gene_name "Pld3"; transcript_type "protein_coding"; transcript_name "Pld3-203"; exon_number 3; exon_id "ENSMUSE00000535594.2"; level 2; protein_id "ENSMUSP00000115891.2"; transcript_support_level "5"; mgi_id "MGI:1333782"; tag "alternative_5_UTR"; tag "mRNA_end_NF"; tag "cds_end_NF"; havana_gene "OTTMUSG00000031815.1"; havana_transcript "OTTMUST00000078888.1";
chr7	HAVANA	exon	27241514	27241606	0	-	.	gene_id "ENSMUSG00000003363.16"; transcript_id "ENSMUST00000150964.2"; gene_type "protein_coding"; gene_name "Pld3"; transcript_type "protein_coding"; transcript_name "Pld3-207"; exon_number 2; exon_id "ENSMUSE00000535594.2"; level 2; protein_id "ENSMUSP00000122897.2"; transcript_support_level "3"; mgi_id "MGI:1333782"; tag "alternative_5_UTR"; tag "mRNA_end_NF"; tag "cds_end_NF"; havana_gene "OTTMUSG00000031815.1"; havana_transcript "OTTMUST00000078890.1";
chr7	ENSEMBL_gcm37	exon	27241514	27241606	0.570082919782289	-	.	gene_id "ENSMUSG00000003363.16"; transcript_id "ENSMUSG00000003363.16_tx_3"; exon_id "chr7_27241514_27241606_-"; exonnum "5"; txlen "2115";
chr7	ENSEMBL_gcm37	exon	27241514	27241606	0.218993419740472	-	.	gene_id "ENSMUSG00000003363.16"; transcript_id "ENSMUSG00000003363.16_tx_4"; exon_id "chr7_27241514_27241606_-"; exonnum "5"; txlen "2161";
chr7	HAVANA	start_codon	27241538	27241540	0	-	0	gene_id "ENSMUSG00000003363.16"; transcript_id "ENSMUST00000117095.8"; gene_type "protein_coding"; gene_name "Pld3"; transcript_type "protein_coding"; transcript_name "Pld3-201"; exon_number 4; exon_id "ENSMUSE00000535594.2"; level 2; protein_id "ENSMUSP00000113820.2"; transcript_support_level "1"; mgi_id "MGI:1333782"; tag "basic"; tag "appris_principal_1"; tag "CCDS"; ccdsid "CCDS21025.1"; havana_gene "OTTMUSG00000031815.1"; havana_transcript "OTTMUST00000078885.1";
chr7	HAVANA	start_codon	27241538	27241540	0	-	0	gene_id "ENSMUSG00000003363.16"; transcript_id "ENSMUST00000117611.8"; gene_type "protein_coding"; gene_name "Pld3"; transcript_type "protein_coding"; transcript_name "Pld3-202"; exon_number 4; exon_id "ENSMUSE00000535594.2"; level 2; protein_id "ENSMUSP00000112942.2"; transcript_support_level "1"; mgi_id "MGI:1333782"; tag "alternative_5_UTR"; tag "basic"; tag "Ensembl_canonical"; tag "GENCODE_Primary"; tag "appris_principal_1"; tag "CCDS"; ccdsid "CCDS21025.1"; havana_gene "OTTMUSG00000031815.1"; havana_transcript "OTTMUST00000078886.1";
chr7	HAVANA	start_codon	27241538	27241540	0	-	0	gene_id "ENSMUSG00000003363.16"; transcript_id "ENSMUST00000131106.8"; gene_type "protein_coding"; gene_name "Pld3"; transcript_type "nonsense_mediated_decay"; transcript_name "Pld3-204"; exon_number 4; exon_id "ENSMUSE00000535594.2"; level 2; protein_id "ENSMUSP00000119228.2"; transcript_support_level "5"; mgi_id "MGI:1333782"; havana_gene "OTTMUSG00000031815.1"; havana_transcript "OTTMUST00000078889.1";
chr7	HAVANA	start_codon	27241538	27241540	0	-	0	gene_id "ENSMUSG00000003363.16"; transcript_id "ENSMUST00000127240.8"; gene_type "protein_coding"; gene_name "Pld3"; transcript_type "protein_coding"; transcript_name "Pld3-203"; exon_number 3; exon_id "ENSMUSE00000535594.2"; level 2; protein_id "ENSMUSP00000115891.2"; transcript_support_level "5"; mgi_id "MGI:1333782"; tag "alternative_5_UTR"; tag "mRNA_end_NF"; tag "cds_end_NF"; havana_gene "OTTMUSG00000031815.1"; havana_transcript "OTTMUST00000078888.1";
chr7	HAVANA	start_codon	27241538	27241540	0	-	0	gene_id "ENSMUSG00000003363.16"; transcript_id "ENSMUST00000150964.2"; gene_type "protein_coding"; gene_name "Pld3"; transcript_type "protein_coding"; transcript_name "Pld3-207"; exon_number 2; exon_id "ENSMUSE00000535594.2"; level 2; protein_id "ENSMUSP00000122897.2"; transcript_support_level "3"; mgi_id "MGI:1333782"; tag "alternative_5_UTR"; tag "mRNA_end_NF"; tag "cds_end_NF"; havana_gene "OTTMUSG00000031815.1"; havana_transcript "OTTMUST00000078890.1";
chr7	HAVANA	UTR	27241541	27241606	0	-	.	gene_id "ENSMUSG00000003363.16"; transcript_id "ENSMUST00000117095.8"; gene_type "protein_coding"; gene_name "Pld3"; transcript_type "protein_coding"; transcript_name "Pld3-201"; exon_number 4; exon_id "ENSMUSE00000535594.2"; level 2; protein_id "ENSMUSP00000113820.2"; transcript_support_level "1"; mgi_id "MGI:1333782"; tag "basic"; tag "appris_principal_1"; tag "CCDS"; ccdsid "CCDS21025.1"; havana_gene "OTTMUSG00000031815.1"; havana_transcript "OTTMUST00000078885.1";
chr7	HAVANA	UTR	27241541	27241606	0	-	.	gene_id "ENSMUSG00000003363.16"; transcript_id "ENSMUST00000117611.8"; gene_type "protein_coding"; gene_name "Pld3"; transcript_type "protein_coding"; transcript_name "Pld3-202"; exon_number 4; exon_id "ENSMUSE00000535594.2"; level 2; protein_id "ENSMUSP00000112942.2"; transcript_support_level "1"; mgi_id "MGI:1333782"; tag "alternative_5_UTR"; tag "basic"; tag "Ensembl_canonical"; tag "GENCODE_Primary"; tag "appris_principal_1"; tag "CCDS"; ccdsid "CCDS21025.1"; havana_gene "OTTMUSG00000031815.1"; havana_transcript "OTTMUST00000078886.1";
chr7	HAVANA	UTR	27241541	27241606	0	-	.	gene_id "ENSMUSG00000003363.16"; transcript_id "ENSMUST00000131106.8"; gene_type "protein_coding"; gene_name "Pld3"; transcript_type "nonsense_mediated_decay"; transcript_name "Pld3-204"; exon_number 4; exon_id "ENSMUSE00000535594.2"; level 2; protein_id "ENSMUSP00000119228.2"; transcript_support_level "5"; mgi_id "MGI:1333782"; havana_gene "OTTMUSG00000031815.1"; havana_transcript "OTTMUST00000078889.1";
chr7	HAVANA	UTR	27241541	27241606	0	-	.	gene_id "ENSMUSG00000003363.16"; transcript_id "ENSMUST00000127240.8"; gene_type "protein_coding"; gene_name "Pld3"; transcript_type "protein_coding"; transcript_name "Pld3-203"; exon_number 3; exon_id "ENSMUSE00000535594.2"; level 2; protein_id "ENSMUSP00000115891.2"; transcript_support_level "5"; mgi_id "MGI:1333782"; tag "alternative_5_UTR"; tag "mRNA_end_NF"; tag "cds_end_NF"; havana_gene "OTTMUSG00000031815.1"; havana_transcript "OTTMUST00000078888.1";
chr7	HAVANA	UTR	27241541	27241606	0	-	.	gene_id "ENSMUSG00000003363.16"; transcript_id "ENSMUST00000150964.2"; gene_type "protein_coding"; gene_name "Pld3"; transcript_type "protein_coding"; transcript_name "Pld3-207"; exon_number 2; exon_id "ENSMUSE00000535594.2"; level 2; protein_id "ENSMUSP00000122897.2"; transcript_support_level "3"; mgi_id "MGI:1333782"; tag "alternative_5_UTR"; tag "mRNA_end_NF"; tag "cds_end_NF"; havana_gene "OTTMUSG00000031815.1"; havana_transcript "OTTMUST00000078890.1";
chr7	HAVANA	exon	27242064	27242170	0	-	.	gene_id "ENSMUSG00000003363.16"; transcript_id "ENSMUST00000150964.2"; gene_type "protein_coding"; gene_name "Pld3"; transcript_type "protein_coding"; transcript_name "Pld3-207"; exon_number 1; exon_id "ENSMUSE00000774683.2"; level 2; protein_id "ENSMUSP00000122897.2"; transcript_support_level "3"; mgi_id "MGI:1333782"; tag "alternative_5_UTR"; tag "mRNA_end_NF"; tag "cds_end_NF"; havana_gene "OTTMUSG00000031815.1"; havana_transcript "OTTMUST00000078890.1";
chr7	HAVANA	UTR	27242064	27242170	0	-	.	gene_id "ENSMUSG00000003363.16"; transcript_id "ENSMUST00000150964.2"; gene_type "protein_coding"; gene_name "Pld3"; transcript_type "protein_coding"; transcript_name "Pld3-207"; exon_number 1; exon_id "ENSMUSE00000774683.2"; level 2; protein_id "ENSMUSP00000122897.2"; transcript_support_level "3"; mgi_id "MGI:1333782"; tag "alternative_5_UTR"; tag "mRNA_end_NF"; tag "cds_end_NF"; havana_gene "OTTMUSG00000031815.1"; havana_transcript "OTTMUST00000078890.1";
chr7	HAVANA	exon	27242169	27242329	0	-	.	gene_id "ENSMUSG00000003363.16"; transcript_id "ENSMUST00000117095.8"; gene_type "protein_coding"; gene_name "Pld3"; transcript_type "protein_coding"; transcript_name "Pld3-201"; exon_number 3; exon_id "ENSMUSE00000710950.2"; level 2; protein_id "ENSMUSP00000113820.2"; transcript_support_level "1"; mgi_id "MGI:1333782"; tag "basic"; tag "appris_principal_1"; tag "CCDS"; ccdsid "CCDS21025.1"; havana_gene "OTTMUSG00000031815.1"; havana_transcript "OTTMUST00000078885.1";
chr7	HAVANA	UTR	27242169	27242329	0	-	.	gene_id "ENSMUSG00000003363.16"; transcript_id "ENSMUST00000117095.8"; gene_type "protein_coding"; gene_name "Pld3"; transcript_type "protein_coding"; transcript_name "Pld3-201"; exon_number 3; exon_id "ENSMUSE00000710950.2"; level 2; protein_id "ENSMUSP00000113820.2"; transcript_support_level "1"; mgi_id "MGI:1333782"; tag "basic"; tag "appris_principal_1"; tag "CCDS"; ccdsid "CCDS21025.1"; havana_gene "OTTMUSG00000031815.1"; havana_transcript "OTTMUST00000078885.1";
chr7	HAVANA	exon	27242169	27242329	0	-	.	gene_id "ENSMUSG00000003363.16"; transcript_id "ENSMUST00000117611.8"; gene_type "protein_coding"; gene_name "Pld3"; transcript_type "protein_coding"; transcript_name "Pld3-202"; exon_number 3; exon_id "ENSMUSE00000710950.2"; level 2; protein_id "ENSMUSP00000112942.2"; transcript_support_level "1"; mgi_id "MGI:1333782"; tag "alternative_5_UTR"; tag "basic"; tag "Ensembl_canonical"; tag "GENCODE_Primary"; tag "appris_principal_1"; tag "CCDS"; ccdsid "CCDS21025.1"; havana_gene "OTTMUSG00000031815.1"; havana_transcript "OTTMUST00000078886.1";
chr7	HAVANA	UTR	27242169	27242329	0	-	.	gene_id "ENSMUSG00000003363.16"; transcript_id "ENSMUST00000117611.8"; gene_type "protein_coding"; gene_name "Pld3"; transcript_type "protein_coding"; transcript_name "Pld3-202"; exon_number 3; exon_id "ENSMUSE00000710950.2"; level 2; protein_id "ENSMUSP00000112942.2"; transcript_support_level "1"; mgi_id "MGI:1333782"; tag "alternative_5_UTR"; tag "basic"; tag "Ensembl_canonical"; tag "GENCODE_Primary"; tag "appris_principal_1"; tag "CCDS"; ccdsid "CCDS21025.1"; havana_gene "OTTMUSG00000031815.1"; havana_transcript "OTTMUST00000078886.1";
chr7	HAVANA	exon	27242169	27242329	0	-	.	gene_id "ENSMUSG00000003363.16"; transcript_id "ENSMUST00000131106.8"; gene_type "protein_coding"; gene_name "Pld3"; transcript_type "nonsense_mediated_decay"; transcript_name "Pld3-204"; exon_number 3; exon_id "ENSMUSE00000710950.2"; level 2; protein_id "ENSMUSP00000119228.2"; transcript_support_level "5"; mgi_id "MGI:1333782"; havana_gene "OTTMUSG00000031815.1"; havana_transcript "OTTMUST00000078889.1";
chr7	HAVANA	UTR	27242169	27242329	0	-	.	gene_id "ENSMUSG00000003363.16"; transcript_id "ENSMUST00000131106.8"; gene_type "protein_coding"; gene_name "Pld3"; transcript_type "nonsense_mediated_decay"; transcript_name "Pld3-204"; exon_number 3; exon_id "ENSMUSE00000710950.2"; level 2; protein_id "ENSMUSP00000119228.2"; transcript_support_level "5"; mgi_id "MGI:1333782"; havana_gene "OTTMUSG00000031815.1"; havana_transcript "OTTMUST00000078889.1";
chr7	HAVANA	exon	27242169	27242329	0	-	.	gene_id "ENSMUSG00000003363.16"; transcript_id "ENSMUST00000127240.8"; gene_type "protein_coding"; gene_name "Pld3"; transcript_type "protein_coding"; transcript_name "Pld3-203"; exon_number 2; exon_id "ENSMUSE00000710950.2"; level 2; protein_id "ENSMUSP00000115891.2"; transcript_support_level "5"; mgi_id "MGI:1333782"; tag "alternative_5_UTR"; tag "mRNA_end_NF"; tag "cds_end_NF"; havana_gene "OTTMUSG00000031815.1"; havana_transcript "OTTMUST00000078888.1";
chr7	HAVANA	UTR	27242169	27242329	0	-	.	gene_id "ENSMUSG00000003363.16"; transcript_id "ENSMUST00000127240.8"; gene_type "protein_coding"; gene_name "Pld3"; transcript_type "protein_coding"; transcript_name "Pld3-203"; exon_number 2; exon_id "ENSMUSE00000710950.2"; level 2; protein_id "ENSMUSP00000115891.2"; transcript_support_level "5"; mgi_id "MGI:1333782"; tag "alternative_5_UTR"; tag "mRNA_end_NF"; tag "cds_end_NF"; havana_gene "OTTMUSG00000031815.1"; havana_transcript "OTTMUST00000078888.1";
chr7	ENSEMBL_gcm37	exon	27242169	27242329	0.570082919782289	-	.	gene_id "ENSMUSG00000003363.16"; transcript_id "ENSMUSG00000003363.16_tx_3"; exon_id "chr7_27242169_27242329_-"; exonnum "4"; txlen "2115";
chr7	ENSEMBL_gcm37	exon	27242169	27242329	0.218993419740472	-	.	gene_id "ENSMUSG00000003363.16"; transcript_id "ENSMUSG00000003363.16_tx_4"; exon_id "chr7_27242169_27242329_-"; exonnum "4"; txlen "2161";
chr7	HAVANA	exon	27242241	27242329	0	-	.	gene_id "ENSMUSG00000003363.16"; transcript_id "ENSMUST00000143903.2"; gene_type "protein_coding"; gene_name "Pld3"; transcript_type "protein_coding_CDS_not_defined"; transcript_name "Pld3-206"; exon_number 3; exon_id "ENSMUSE00000836805.2"; level 2; transcript_support_level "2"; mgi_id "MGI:1333782"; havana_gene "OTTMUSG00000031815.1"; havana_transcript "OTTMUST00000078887.1";
chr7	HAVANA	transcript	27242241	27252576	0	-	.	gene_id "ENSMUSG00000003363.16"; transcript_id "ENSMUST00000143903.2"; gene_type "protein_coding"; gene_name "Pld3"; transcript_type "protein_coding_CDS_not_defined"; transcript_name "Pld3-206"; level 2; transcript_support_level "2"; mgi_id "MGI:1333782"; havana_gene "OTTMUSG00000031815.1"; havana_transcript "OTTMUST00000078887.1";
chr7	HAVANA	exon	27244613	27244687	0	-	.	gene_id "ENSMUSG00000003363.16"; transcript_id "ENSMUST00000117095.8"; gene_type "protein_coding"; gene_name "Pld3"; transcript_type "protein_coding"; transcript_name "Pld3-201"; exon_number 2; exon_id "ENSMUSE00000715285.2"; level 2; protein_id "ENSMUSP00000113820.2"; transcript_support_level "1"; mgi_id "MGI:1333782"; tag "basic"; tag "appris_principal_1"; tag "CCDS"; ccdsid "CCDS21025.1"; havana_gene "OTTMUSG00000031815.1"; havana_transcript "OTTMUST00000078885.1";
chr7	HAVANA	UTR	27244613	27244687	0	-	.	gene_id "ENSMUSG00000003363.16"; transcript_id "ENSMUST00000117095.8"; gene_type "protein_coding"; gene_name "Pld3"; transcript_type "protein_coding"; transcript_name "Pld3-201"; exon_number 2; exon_id "ENSMUSE00000715285.2"; level 2; protein_id "ENSMUSP00000113820.2"; transcript_support_level "1"; mgi_id "MGI:1333782"; tag "basic"; tag "appris_principal_1"; tag "CCDS"; ccdsid "CCDS21025.1"; havana_gene "OTTMUSG00000031815.1"; havana_transcript "OTTMUST00000078885.1";
chr7	HAVANA	exon	27244613	27244687	0	-	.	gene_id "ENSMUSG00000003363.16"; transcript_id "ENSMUST00000131106.8"; gene_type "protein_coding"; gene_name "Pld3"; transcript_type "nonsense_mediated_decay"; transcript_name "Pld3-204"; exon_number 2; exon_id "ENSMUSE00000715285.2"; level 2; protein_id "ENSMUSP00000119228.2"; transcript_support_level "5"; mgi_id "MGI:1333782"; havana_gene "OTTMUSG00000031815.1"; havana_transcript "OTTMUST00000078889.1";
chr7	HAVANA	UTR	27244613	27244687	0	-	.	gene_id "ENSMUSG00000003363.16"; transcript_id "ENSMUST00000131106.8"; gene_type "protein_coding"; gene_name "Pld3"; transcript_type "nonsense_mediated_decay"; transcript_name "Pld3-204"; exon_number 2; exon_id "ENSMUSE00000715285.2"; level 2; protein_id "ENSMUSP00000119228.2"; transcript_support_level "5"; mgi_id "MGI:1333782"; havana_gene "OTTMUSG00000031815.1"; havana_transcript "OTTMUST00000078889.1";
chr7	ENSEMBL_gcm37	exon	27244613	27244687	0.570082919782289	-	.	gene_id "ENSMUSG00000003363.16"; transcript_id "ENSMUSG00000003363.16_tx_3"; exon_id "chr7_27244613_27244687_-"; exonnum "3"; txlen "2115";
chr7	ENSEMBL_gcm37	exon	27244613	27244687	0.218993419740472	-	.	gene_id "ENSMUSG00000003363.16"; transcript_id "ENSMUSG00000003363.16_tx_4"; exon_id "chr7_27244613_27244687_-"; exonnum "3"; txlen "2161";
chr7	HAVANA	exon	27244613	27244710	0	-	.	gene_id "ENSMUSG00000003363.16"; transcript_id "ENSMUST00000143903.2"; gene_type "protein_coding"; gene_name "Pld3"; transcript_type "protein_coding_CDS_not_defined"; transcript_name "Pld3-206"; exon_number 2; exon_id "ENSMUSE00000787859.2"; level 2; transcript_support_level "2"; mgi_id "MGI:1333782"; havana_gene "OTTMUSG00000031815.1"; havana_transcript "OTTMUST00000078887.1";
chr7	sragcm37_mid	exon	27248265	27248366	0.218993419740472	-	.	gene_id "ENSMUSG00000003363.16"; transcript_id "ENSMUSG00000003363.16_tx_4"; exon_id "chr7_27248265_27248366_-"; exonnum "2"; txlen "2161";
chr7	HAVANA	exon	27248435	27248518	0	-	.	gene_id "ENSMUSG00000003363.16"; transcript_id "ENSMUST00000117611.8"; gene_type "protein_coding"; gene_name "Pld3"; transcript_type "protein_coding"; transcript_name "Pld3-202"; exon_number 2; exon_id "ENSMUSE00000711081.2"; level 2; protein_id "ENSMUSP00000112942.2"; transcript_support_level "1"; mgi_id "MGI:1333782"; tag "alternative_5_UTR"; tag "basic"; tag "Ensembl_canonical"; tag "GENCODE_Primary"; tag "appris_principal_1"; tag "CCDS"; ccdsid "CCDS21025.1"; havana_gene "OTTMUSG00000031815.1"; havana_transcript "OTTMUST00000078886.1";
chr7	HAVANA	UTR	27248435	27248518	0	-	.	gene_id "ENSMUSG00000003363.16"; transcript_id "ENSMUST00000117611.8"; gene_type "protein_coding"; gene_name "Pld3"; transcript_type "protein_coding"; transcript_name "Pld3-202"; exon_number 2; exon_id "ENSMUSE00000711081.2"; level 2; protein_id "ENSMUSP00000112942.2"; transcript_support_level "1"; mgi_id "MGI:1333782"; tag "alternative_5_UTR"; tag "basic"; tag "Ensembl_canonical"; tag "GENCODE_Primary"; tag "appris_principal_1"; tag "CCDS"; ccdsid "CCDS21025.1"; havana_gene "OTTMUSG00000031815.1"; havana_transcript "OTTMUST00000078886.1";
chr7	sragcm37_mid	exon	27250935	27250990	0.570082919782289	-	.	gene_id "ENSMUSG00000003363.16"; transcript_id "ENSMUSG00000003363.16_tx_3"; exon_id "chr7_27250935_27250990_-"; exonnum "2"; txlen "2115";
```
