## Supplementary material for "Significantly Improved Mouse and Rat Genome Annotation Using Sequence Read Archive RNA-seq Data": mouse_SRA_GENCODE_M37.gtf: mouse_SRA_GENCODE_M37.gtf (part 1303 of 1572)

```
chr7	HAVANA	exon	27252423	27252441	0	-	.	gene_id "ENSMUSG00000003363.16"; transcript_id "ENSMUST00000131106.8"; gene_type "protein_coding"; gene_name "Pld3"; transcript_type "nonsense_mediated_decay"; transcript_name "Pld3-204"; exon_number 1; exon_id "ENSMUSE00001470213.2"; level 2; protein_id "ENSMUSP00000119228.2"; transcript_support_level "5"; mgi_id "MGI:1333782"; havana_gene "OTTMUSG00000031815.1"; havana_transcript "OTTMUST00000078889.1";
chr7	HAVANA	UTR	27252423	27252441	0	-	.	gene_id "ENSMUSG00000003363.16"; transcript_id "ENSMUST00000131106.8"; gene_type "protein_coding"; gene_name "Pld3"; transcript_type "nonsense_mediated_decay"; transcript_name "Pld3-204"; exon_number 1; exon_id "ENSMUSE00001470213.2"; level 2; protein_id "ENSMUSP00000119228.2"; transcript_support_level "5"; mgi_id "MGI:1333782"; havana_gene "OTTMUSG00000031815.1"; havana_transcript "OTTMUST00000078889.1";
chr7	HAVANA	exon	27252423	27252576	0	-	.	gene_id "ENSMUSG00000003363.16"; transcript_id "ENSMUST00000143903.2"; gene_type "protein_coding"; gene_name "Pld3"; transcript_type "protein_coding_CDS_not_defined"; transcript_name "Pld3-206"; exon_number 1; exon_id "ENSMUSE00000753021.2"; level 2; transcript_support_level "2"; mgi_id "MGI:1333782"; havana_gene "OTTMUSG00000031815.1"; havana_transcript "OTTMUST00000078887.1";
chr7	HAVANA	exon	27252423	27252609	0	-	.	gene_id "ENSMUSG00000003363.16"; transcript_id "ENSMUST00000127240.8"; gene_type "protein_coding"; gene_name "Pld3"; transcript_type "protein_coding"; transcript_name "Pld3-203"; exon_number 1; exon_id "ENSMUSE00000824134.2"; level 2; protein_id "ENSMUSP00000115891.2"; transcript_support_level "5"; mgi_id "MGI:1333782"; tag "alternative_5_UTR"; tag "mRNA_end_NF"; tag "cds_end_NF"; havana_gene "OTTMUSG00000031815.1"; havana_transcript "OTTMUST00000078888.1";
chr7	HAVANA	UTR	27252423	27252609	0	-	.	gene_id "ENSMUSG00000003363.16"; transcript_id "ENSMUST00000127240.8"; gene_type "protein_coding"; gene_name "Pld3"; transcript_type "protein_coding"; transcript_name "Pld3-203"; exon_number 1; exon_id "ENSMUSE00000824134.2"; level 2; protein_id "ENSMUSP00000115891.2"; transcript_support_level "5"; mgi_id "MGI:1333782"; tag "alternative_5_UTR"; tag "mRNA_end_NF"; tag "cds_end_NF"; havana_gene "OTTMUSG00000031815.1"; havana_transcript "OTTMUST00000078888.1";
chr7	ENSEMBL_gcm37	exon	27252423	27252609	0.570082919782289	-	.	gene_id "ENSMUSG00000003363.16"; transcript_id "ENSMUSG00000003363.16_tx_3"; exon_id "chr7_27252423_27252609_-"; exonnum "1"; txlen "2115";
chr7	ENSEMBL_gcm37	exon	27252423	27252609	0.218993419740472	-	.	gene_id "ENSMUSG00000003363.16"; transcript_id "ENSMUSG00000003363.16_tx_4"; exon_id "chr7_27252423_27252609_-"; exonnum "1"; txlen "2161";
chr7	HAVANA	exon	27252423	27252637	0	-	.	gene_id "ENSMUSG00000003363.16"; transcript_id "ENSMUST00000117095.8"; gene_type "protein_coding"; gene_name "Pld3"; transcript_type "protein_coding"; transcript_name "Pld3-201"; exon_number 1; exon_id "ENSMUSE00000721743.2"; level 2; protein_id "ENSMUSP00000113820.2"; transcript_support_level "1"; mgi_id "MGI:1333782"; tag "basic"; tag "appris_principal_1"; tag "CCDS"; ccdsid "CCDS21025.1"; havana_gene "OTTMUSG00000031815.1"; havana_transcript "OTTMUST00000078885.1";
chr7	HAVANA	UTR	27252423	27252637	0	-	.	gene_id "ENSMUSG00000003363.16"; transcript_id "ENSMUST00000117095.8"; gene_type "protein_coding"; gene_name "Pld3"; transcript_type "protein_coding"; transcript_name "Pld3-201"; exon_number 1; exon_id "ENSMUSE00000721743.2"; level 2; protein_id "ENSMUSP00000113820.2"; transcript_support_level "1"; mgi_id "MGI:1333782"; tag "basic"; tag "appris_principal_1"; tag "CCDS"; ccdsid "CCDS21025.1"; havana_gene "OTTMUSG00000031815.1"; havana_transcript "OTTMUST00000078885.1";
chr7	HAVANA	exon	27252423	27252643	0	-	.	gene_id "ENSMUSG00000003363.16"; transcript_id "ENSMUST00000117611.8"; gene_type "protein_coding"; gene_name "Pld3"; transcript_type "protein_coding"; transcript_name "Pld3-202"; exon_number 1; exon_id "ENSMUSE00000715646.2"; level 2; protein_id "ENSMUSP00000112942.2"; transcript_support_level "1"; mgi_id "MGI:1333782"; tag "alternative_5_UTR"; tag "basic"; tag "Ensembl_canonical"; tag "GENCODE_Primary"; tag "appris_principal_1"; tag "CCDS"; ccdsid "CCDS21025.1"; havana_gene "OTTMUSG00000031815.1"; havana_transcript "OTTMUST00000078886.1";
chr7	HAVANA	UTR	27252423	27252643	0	-	.	gene_id "ENSMUSG00000003363.16"; transcript_id "ENSMUST00000117611.8"; gene_type "protein_coding"; gene_name "Pld3"; transcript_type "protein_coding"; transcript_name "Pld3-202"; exon_number 1; exon_id "ENSMUSE00000715646.2"; level 2; protein_id "ENSMUSP00000112942.2"; transcript_support_level "1"; mgi_id "MGI:1333782"; tag "alternative_5_UTR"; tag "basic"; tag "Ensembl_canonical"; tag "GENCODE_Primary"; tag "appris_principal_1"; tag "CCDS"; ccdsid "CCDS21025.1"; havana_gene "OTTMUSG00000031815.1"; havana_transcript "OTTMUST00000078886.1";
chr7	HAVANA	exon	27254671	27254808	0	-	.	gene_id "ENSMUSG00000142647.1"; transcript_id "ENSMUST00000372445.1"; gene_type "lncRNA"; gene_name "ENSMUSG00000142647"; transcript_type "lncRNA"; transcript_name "ENSMUST00000372445"; exon_number 3; exon_id "ENSMUSE00001732732.1"; level 2; tag "basic"; tag "Ensembl_canonical"; tag "GENCODE_Primary"; tag "TAGENE";
chr7	HAVANA	gene	27254671	27260766	0	-	.	gene_id "ENSMUSG00000142647.1"; gene_type "lncRNA"; gene_name "ENSMUSG00000142647"; level 2;
chr7	HAVANA	transcript	27254671	27260766	0	-	.	gene_id "ENSMUSG00000142647.1"; transcript_id "ENSMUST00000372445.1"; gene_type "lncRNA"; gene_name "ENSMUSG00000142647"; transcript_type "lncRNA"; transcript_name "ENSMUST00000372445"; level 2; tag "basic"; tag "Ensembl_canonical"; tag "GENCODE_Primary"; tag "TAGENE";
chr7	HAVANA	exon	27254673	27255485	0	-	.	gene_id "ENSMUSG00000142647.1"; transcript_id "ENSMUST00000372446.1"; gene_type "lncRNA"; gene_name "ENSMUSG00000142647"; transcript_type "lncRNA"; transcript_name "ENSMUST00000372446"; exon_number 2; exon_id "ENSMUSE00001732730.1"; level 2; tag "basic"; tag "TAGENE";
chr7	HAVANA	transcript	27254673	27260727	0	-	.	gene_id "ENSMUSG00000142647.1"; transcript_id "ENSMUST00000372446.1"; gene_type "lncRNA"; gene_name "ENSMUSG00000142647"; transcript_type "lncRNA"; transcript_name "ENSMUST00000372446"; level 2; tag "basic"; tag "TAGENE";
chr7	HAVANA	exon	27255306	27255485	0	-	.	gene_id "ENSMUSG00000142647.1"; transcript_id "ENSMUST00000372445.1"; gene_type "lncRNA"; gene_name "ENSMUSG00000142647"; transcript_type "lncRNA"; transcript_name "ENSMUST00000372445"; exon_number 2; exon_id "ENSMUSE00001732731.1"; level 2; tag "basic"; tag "Ensembl_canonical"; tag "GENCODE_Primary"; tag "TAGENE";
chr7	HAVANA	exon	27260450	27260727	0	-	.	gene_id "ENSMUSG00000142647.1"; transcript_id "ENSMUST00000372446.1"; gene_type "lncRNA"; gene_name "ENSMUSG00000142647"; transcript_type "lncRNA"; transcript_name "ENSMUST00000372446"; exon_number 1; exon_id "ENSMUSE00001732729.1"; level 2; tag "basic"; tag "TAGENE";
chr7	HAVANA	exon	27260450	27260766	0	-	.	gene_id "ENSMUSG00000142647.1"; transcript_id "ENSMUST00000372445.1"; gene_type "lncRNA"; gene_name "ENSMUSG00000142647"; transcript_type "lncRNA"; transcript_name "ENSMUST00000372445"; exon_number 1; exon_id "ENSMUSE00001732728.1"; level 2; tag "basic"; tag "Ensembl_canonical"; tag "GENCODE_Primary"; tag "TAGENE";
chr7	HAVANA	gene	27271296	27271602	0	-	.	gene_id "ENSMUSG00000142740.1"; gene_type "lncRNA"; gene_name "ENSMUSG00000142740"; level 2;
chr7	HAVANA	transcript	27271296	27271602	0	-	.	gene_id "ENSMUSG00000142740.1"; transcript_id "ENSMUST00000373010.1"; gene_type "lncRNA"; gene_name "ENSMUSG00000142740"; transcript_type "lncRNA"; transcript_name "ENSMUST00000373010"; level 2; tag "basic"; tag "Ensembl_canonical"; tag "GENCODE_Primary"; tag "TAGENE";
chr7	HAVANA	exon	27271296	27271602	0	-	.	gene_id "ENSMUSG00000142740.1"; transcript_id "ENSMUST00000373010.1"; gene_type "lncRNA"; gene_name "ENSMUSG00000142740"; transcript_type "lncRNA"; transcript_name "ENSMUST00000373010"; exon_number 1; exon_id "ENSMUSE00001733753.1"; level 2; tag "basic"; tag "Ensembl_canonical"; tag "GENCODE_Primary"; tag "TAGENE";
chr7	sragcm37_es	exon	27308418	27309202	0.0368052303822299	-	.	gene_id "sragcm37_gene_51867"; transcript_id "sragcm37_gene_51867_tx_1"; exon_id "chr7_27308418_27309202_-"; exonnum "2"; txlen "1161";
chr7	sragcm37_ss	exon	27311547	27311922	0.0368052303822299	-	.	gene_id "sragcm37_gene_51867"; transcript_id "sragcm37_gene_51867_tx_1"; exon_id "chr7_27311547_27311922_-"; exonnum "1"; txlen "1161";
chr7	sragcm37_es	exon	27321975	27322300	0.159112565700854	-	.	gene_id "ENSMUSG00000124610.1"; transcript_id "ENSMUSG00000124610.1_tx_1"; exon_id "chr7_27321975_27322300_-"; exonnum "2"; txlen "2152";
chr7	sragcm37_ss	exon	27323352	27325177	0.159112565700854	-	.	gene_id "ENSMUSG00000124610.1"; transcript_id "ENSMUSG00000124610.1_tx_1"; exon_id "chr7_27323352_27325177_-"; exonnum "1"; txlen "2152";
chr7	HAVANA	exon	27324104	27324276	0	-	.	gene_id "ENSMUSG00000124610.1"; transcript_id "ENSMUST00000264983.1"; gene_type "lncRNA"; gene_name "ENSMUSG00000124610"; transcript_type "lncRNA"; transcript_name "ENSMUST00000264983"; exon_number 2; exon_id "ENSMUSE00001525967.1"; level 2; tag "basic"; tag "Ensembl_canonical"; tag "GENCODE_Primary"; tag "TAGENE";
chr7	HAVANA	gene	27324104	27325980	0	-	.	gene_id "ENSMUSG00000124610.1"; gene_type "lncRNA"; gene_name "ENSMUSG00000124610"; level 2;
chr7	HAVANA	transcript	27324104	27325980	0	-	.	gene_id "ENSMUSG00000124610.1"; transcript_id "ENSMUST00000264983.1"; gene_type "lncRNA"; gene_name "ENSMUSG00000124610"; transcript_type "lncRNA"; transcript_name "ENSMUST00000264983"; level 2; tag "basic"; tag "Ensembl_canonical"; tag "GENCODE_Primary"; tag "TAGENE";
chr7	HAVANA	exon	27325696	27325980	0	-	.	gene_id "ENSMUSG00000124610.1"; transcript_id "ENSMUST00000264983.1"; gene_type "lncRNA"; gene_name "ENSMUSG00000124610"; transcript_type "lncRNA"; transcript_name "ENSMUST00000264983"; exon_number 1; exon_id "ENSMUSE00001525968.1"; level 2; tag "basic"; tag "Ensembl_canonical"; tag "GENCODE_Primary"; tag "TAGENE";
chr7	sragcm37_es	exon	27327014	27327511	0.36562775909458	-	.	gene_id "sragcm37_gene_43715"; transcript_id "sragcm37_gene_43715_tx_1"; exon_id "chr7_27327014_27327511_-"; exonnum "2"; txlen "646";
chr7	sragcm37_es	exon	27327014	27327511	0.00499164880469925	-	.	gene_id "sragcm37_gene_43715"; transcript_id "sragcm37_gene_43715_tx_2"; exon_id "chr7_27327014_27327511_-"; exonnum "2"; txlen "557";
chr7	sragcm37_ss	exon	27327647	27327794	0.36562775909458	-	.	gene_id "sragcm37_gene_43715"; transcript_id "sragcm37_gene_43715_tx_1"; exon_id "chr7_27327647_27327794_-"; exonnum "1"; txlen "646";
chr7	sragcm37_ss	exon	27327693	27327751	0.00499164880469925	-	.	gene_id "sragcm37_gene_43715"; transcript_id "sragcm37_gene_43715_tx_2"; exon_id "chr7_27327693_27327751_-"; exonnum "1"; txlen "557";
chr7	HAVANA	exon	27348468	27348620	0	-	.	gene_id "ENSMUSG00000108592.4"; transcript_id "ENSMUST00000360264.1"; gene_type "lncRNA"; gene_name "Gm38973"; transcript_type "lncRNA"; transcript_name "Gm38973-203"; exon_number 2; exon_id "ENSMUSE00001708849.1"; level 2; mgi_id "MGI:5621858"; tag "TAGENE"; havana_gene "OTTMUSG00000058613.1";
chr7	ENSEMBL_gcm37	exon	27348468	27348620	0.0317777991103764	-	.	gene_id "ENSMUSG00000108592.4"; transcript_id "ENSMUSG00000108592.4_tx_1"; exon_id "chr7_27348468_27348620_-"; exonnum "4"; txlen "1534";
chr7	ENSEMBL_gcm37	exon	27348468	27348620	0.0145317798462092	-	.	gene_id "ENSMUSG00000108592.4"; transcript_id "ENSMUSG00000108592.4_tx_2"; exon_id "chr7_27348468_27348620_-"; exonnum "4"; txlen "1173";
chr7	ENSEMBL_gcm37	exon	27348468	27348620	0.00311860445855996	-	.	gene_id "ENSMUSG00000108592.4"; transcript_id "ENSMUSG00000108592.4_tx_3"; exon_id "chr7_27348468_27348620_-"; exonnum "4"; txlen "1468";
chr7	HAVANA	transcript	27348468	27349240	0	-	.	gene_id "ENSMUSG00000108592.4"; transcript_id "ENSMUST00000360264.1"; gene_type "lncRNA"; gene_name "Gm38973"; transcript_type "lncRNA"; transcript_name "Gm38973-203"; level 2; mgi_id "MGI:5621858"; tag "TAGENE"; havana_gene "OTTMUSG00000058613.1";
chr7	HAVANA	gene	27348468	27353286	0	-	.	gene_id "ENSMUSG00000108592.4"; gene_type "lncRNA"; gene_name "Gm38973"; level 2; mgi_id "MGI:5621858"; havana_gene "OTTMUSG00000058613.1";
chr7	HAVANA	exon	27348792	27349667	0	-	.	gene_id "ENSMUSG00000108592.4"; transcript_id "ENSMUST00000206810.3"; gene_type "lncRNA"; gene_name "Gm38973"; transcript_type "lncRNA"; transcript_name "Gm38973-201"; exon_number 3; exon_id "ENSMUSE00001708848.1"; level 2; transcript_support_level "1"; mgi_id "MGI:5621858"; tag "basic"; tag "Ensembl_canonical"; tag "GENCODE_Primary"; tag "TAGENE"; havana_gene "OTTMUSG00000058613.1"; havana_transcript "OTTMUST00000143925.1";
chr7	HAVANA	transcript	27348792	27353286	0	-	.	gene_id "ENSMUSG00000108592.4"; transcript_id "ENSMUST00000206810.3"; gene_type "lncRNA"; gene_name "Gm38973"; transcript_type "lncRNA"; transcript_name "Gm38973-201"; level 2; transcript_support_level "1"; mgi_id "MGI:5621858"; tag "basic"; tag "Ensembl_canonical"; tag "GENCODE_Primary"; tag "TAGENE"; havana_gene "OTTMUSG00000058613.1"; havana_transcript "OTTMUST00000143925.1";
chr7	HAVANA	exon	27348796	27349667	0	-	.	gene_id "ENSMUSG00000108592.4"; transcript_id "ENSMUST00000238805.3"; gene_type "lncRNA"; gene_name "Gm38973"; transcript_type "lncRNA"; transcript_name "Gm38973-202"; exon_number 2; exon_id "ENSMUSE00001708850.1"; level 2; mgi_id "MGI:5621858"; tag "TAGENE"; havana_gene "OTTMUSG00000058613.1"; havana_transcript "OTTMUST00000181890.1";
chr7	HAVANA	transcript	27348796	27350465	0	-	.	gene_id "ENSMUSG00000108592.4"; transcript_id "ENSMUST00000238805.3"; gene_type "lncRNA"; gene_name "Gm38973"; transcript_type "lncRNA"; transcript_name "Gm38973-202"; level 2; mgi_id "MGI:5621858"; tag "TAGENE"; havana_gene "OTTMUSG00000058613.1"; havana_transcript "OTTMUST00000181890.1";
chr7	HAVANA	exon	27349045	27349240	0	-	.	gene_id "ENSMUSG00000108592.4"; transcript_id "ENSMUST00000360264.1"; gene_type "lncRNA"; gene_name "Gm38973"; transcript_type "lncRNA"; transcript_name "Gm38973-203"; exon_number 1; exon_id "ENSMUSE00001708853.1"; level 2; mgi_id "MGI:5621858"; tag "TAGENE"; havana_gene "OTTMUSG00000058613.1";
chr7	sragcm37_mid	exon	27349045	27349667	0.0317777991103764	-	.	gene_id "ENSMUSG00000108592.4"; transcript_id "ENSMUSG00000108592.4_tx_1"; exon_id "chr7_27349045_27349667_-"; exonnum "3"; txlen "1534";
chr7	sragcm37_mid	exon	27349045	27349667	0.0145317798462092	-	.	gene_id "ENSMUSG00000108592.4"; transcript_id "ENSMUSG00000108592.4_tx_2"; exon_id "chr7_27349045_27349667_-"; exonnum "3"; txlen "1173";
chr7	sragcm37_mid	exon	27349045	27349667	0.00311860445855996	-	.	gene_id "ENSMUSG00000108592.4"; transcript_id "ENSMUSG00000108592.4_tx_3"; exon_id "chr7_27349045_27349667_-"; exonnum "3"; txlen "1468";
chr7	sragcm37_mid	exon	27350295	27350374	0.00311860445855996	-	.	gene_id "ENSMUSG00000108592.4"; transcript_id "ENSMUSG00000108592.4_tx_3"; exon_id "chr7_27350295_27350374_-"; exonnum "2"; txlen "1468";
chr7	HAVANA	exon	27350295	27350465	0	-	.	gene_id "ENSMUSG00000108592.4"; transcript_id "ENSMUST00000238805.3"; gene_type "lncRNA"; gene_name "Gm38973"; transcript_type "lncRNA"; transcript_name "Gm38973-202"; exon_number 1; exon_id "ENSMUSE00001708851.1"; level 2; mgi_id "MGI:5621858"; tag "TAGENE"; havana_gene "OTTMUSG00000058613.1"; havana_transcript "OTTMUST00000181890.1";
chr7	HAVANA	exon	27350424	27350569	0	-	.	gene_id "ENSMUSG00000108592.4"; transcript_id "ENSMUST00000206810.3"; gene_type "lncRNA"; gene_name "Gm38973"; transcript_type "lncRNA"; transcript_name "Gm38973-201"; exon_number 2; exon_id "ENSMUSE00001708852.1"; level 2; transcript_support_level "1"; mgi_id "MGI:5621858"; tag "basic"; tag "Ensembl_canonical"; tag "GENCODE_Primary"; tag "TAGENE"; havana_gene "OTTMUSG00000058613.1"; havana_transcript "OTTMUST00000143925.1";
chr7	ENSEMBL_gcm37	exon	27350424	27350569	0.0317777991103764	-	.	gene_id "ENSMUSG00000108592.4"; transcript_id "ENSMUSG00000108592.4_tx_1"; exon_id "chr7_27350424_27350569_-"; exonnum "2"; txlen "1534";
chr7	ENSEMBL_gcm37	exon	27350424	27350569	0.0145317798462092	-	.	gene_id "ENSMUSG00000108592.4"; transcript_id "ENSMUSG00000108592.4_tx_2"; exon_id "chr7_27350424_27350569_-"; exonnum "2"; txlen "1173";
chr7	HAVANA	exon	27352675	27353286	0	-	.	gene_id "ENSMUSG00000108592.4"; transcript_id "ENSMUST00000206810.3"; gene_type "lncRNA"; gene_name "Gm38973"; transcript_type "lncRNA"; transcript_name "Gm38973-201"; exon_number 1; exon_id "ENSMUSE00001708847.1"; level 2; transcript_support_level "1"; mgi_id "MGI:5621858"; tag "basic"; tag "Ensembl_canonical"; tag "GENCODE_Primary"; tag "TAGENE"; havana_gene "OTTMUSG00000058613.1"; havana_transcript "OTTMUST00000143925.1";
chr7	ENSEMBL_gcm37	exon	27352675	27353286	0.0317777991103764	-	.	gene_id "ENSMUSG00000108592.4"; transcript_id "ENSMUSG00000108592.4_tx_1"; exon_id "chr7_27352675_27353286_-"; exonnum "1"; txlen "1534";
chr7	ENSEMBL_gcm37	exon	27352675	27353286	0.00311860445855996	-	.	gene_id "ENSMUSG00000108592.4"; transcript_id "ENSMUSG00000108592.4_tx_3"; exon_id "chr7_27352675_27353286_-"; exonnum "1"; txlen "1468";
chr7	sragcm37_ss	exon	27354704	27354954	0.0145317798462092	-	.	gene_id "ENSMUSG00000108592.4"; transcript_id "ENSMUSG00000108592.4_tx_2"; exon_id "chr7_27354704_27354954_-"; exonnum "1"; txlen "1173";
chr7	HAVANA	UTR	27355800	27356091	0	-	.	gene_id "ENSMUSG00000040390.14"; transcript_id "ENSMUST00000036453.14"; gene_type "protein_coding"; gene_name "Map3k10"; transcript_type "protein_coding"; transcript_name "Map3k10-201"; exon_number 10; exon_id "ENSMUSE00000346718.7"; level 2; protein_id "ENSMUSP00000037725.8"; transcript_support_level "1"; mgi_id "MGI:1346879"; tag "basic"; tag "appris_principal_2"; tag "CCDS"; ccdsid "CCDS39850.2"; havana_gene "OTTMUSG00000023963.1"; havana_transcript "OTTMUST00000058564.1";
chr7	HAVANA	exon	27355800	27356411	0	-	.	gene_id "ENSMUSG00000040390.14"; transcript_id "ENSMUST00000036453.14"; gene_type "protein_coding"; gene_name "Map3k10"; transcript_type "protein_coding"; transcript_name "Map3k10-201"; exon_number 10; exon_id "ENSMUSE00000346718.7"; level 2; protein_id "ENSMUSP00000037725.8"; transcript_support_level "1"; mgi_id "MGI:1346879"; tag "basic"; tag "appris_principal_2"; tag "CCDS"; ccdsid "CCDS39850.2"; havana_gene "OTTMUSG00000023963.1"; havana_transcript "OTTMUST00000058564.1";
chr7	HAVANA	transcript	27355800	27374019	0	-	.	gene_id "ENSMUSG00000040390.14"; transcript_id "ENSMUST00000036453.14"; gene_type "protein_coding"; gene_name "Map3k10"; transcript_type "protein_coding"; transcript_name "Map3k10-201"; level 2; protein_id "ENSMUSP00000037725.8"; transcript_support_level "1"; mgi_id "MGI:1346879"; tag "basic"; tag "appris_principal_2"; tag "CCDS"; ccdsid "CCDS39850.2"; havana_gene "OTTMUSG00000023963.1"; havana_transcript "OTTMUST00000058564.1";
chr7	HAVANA	gene	27355800	27374023	0	-	.	gene_id "ENSMUSG00000040390.14"; gene_type "protein_coding"; gene_name "Map3k10"; level 2; mgi_id "MGI:1346879"; tag "overlapping_locus"; havana_gene "OTTMUSG00000023963.1";
chr7	HAVANA	stop_codon	27356089	27356091	0	-	0	gene_id "ENSMUSG00000040390.14"; transcript_id "ENSMUST00000036453.14"; gene_type "protein_coding"; gene_name "Map3k10"; transcript_type "protein_coding"; transcript_name "Map3k10-201"; exon_number 10; exon_id "ENSMUSE00000346718.7"; level 2; protein_id "ENSMUSP00000037725.8"; transcript_support_level "1"; mgi_id "MGI:1346879"; tag "basic"; tag "appris_principal_2"; tag "CCDS"; ccdsid "CCDS39850.2"; havana_gene "OTTMUSG00000023963.1"; havana_transcript "OTTMUST00000058564.1";
chr7	ENSEMBL	stop_codon	27356089	27356091	0	-	0	gene_id "ENSMUSG00000040390.14"; transcript_id "ENSMUST00000108341.2"; gene_type "protein_coding"; gene_name "Map3k10"; transcript_type "protein_coding"; transcript_name "Map3k10-202"; exon_number 11; exon_id "ENSMUSE00000676351.2"; level 3; protein_id "ENSMUSP00000103978.2"; transcript_support_level "5"; mgi_id "MGI:1346879"; tag "basic"; tag "Ensembl_canonical"; tag "GENCODE_Primary"; tag "appris_alternative_2"; havana_gene "OTTMUSG00000023963.1";
chr7	ENSEMBL	UTR	27356089	27356091	0	-	.	gene_id "ENSMUSG00000040390.14"; transcript_id "ENSMUST00000108341.2"; gene_type "protein_coding"; gene_name "Map3k10"; transcript_type "protein_coding"; transcript_name "Map3k10-202"; exon_number 11; exon_id "ENSMUSE00000676351.2"; level 3; protein_id "ENSMUSP00000103978.2"; transcript_support_level "5"; mgi_id "MGI:1346879"; tag "basic"; tag "Ensembl_canonical"; tag "GENCODE_Primary"; tag "appris_alternative_2"; havana_gene "OTTMUSG00000023963.1";
chr7	ENSEMBL	exon	27356089	27356411	0	-	.	gene_id "ENSMUSG00000040390.14"; transcript_id "ENSMUST00000108341.2"; gene_type "protein_coding"; gene_name "Map3k10"; transcript_type "protein_coding"; transcript_name "Map3k10-202"; exon_number 11; exon_id "ENSMUSE00000676351.2"; level 3; protein_id "ENSMUSP00000103978.2"; transcript_support_level "5"; mgi_id "MGI:1346879"; tag "basic"; tag "Ensembl_canonical"; tag "GENCODE_Primary"; tag "appris_alternative_2"; havana_gene "OTTMUSG00000023963.1";
chr7	ENSEMBL_gcm37	exon	27356089	27356411	12.9847424450795	-	.	gene_id "ENSMUSG00000040390.14"; transcript_id "ENSMUSG00000040390.14_tx_3"; exon_id "chr7_27356089_27356411_-"; exonnum "10"; txlen "3522";
chr7	ENSEMBL_gcm37	exon	27356089	27356411	9.71958431787486	-	.	gene_id "ENSMUSG00000040390.14"; transcript_id "ENSMUSG00000040390.14_tx_4"; exon_id "chr7_27356089_27356411_-"; exonnum "11"; txlen "3601";
chr7	ENSEMBL_gcm37	exon	27356089	27356411	1.44058221115082	-	.	gene_id "ENSMUSG00000040390.14"; transcript_id "ENSMUSG00000040390.14_tx_5"; exon_id "chr7_27356089_27356411_-"; exonnum "11"; txlen "3730";
chr7	ENSEMBL	transcript	27356089	27374023	0	-	.	gene_id "ENSMUSG00000040390.14"; transcript_id "ENSMUST00000108341.2"; gene_type "protein_coding"; gene_name "Map3k10"; transcript_type "protein_coding"; transcript_name "Map3k10-202"; level 3; protein_id "ENSMUSP00000103978.2"; transcript_support_level "5"; mgi_id "MGI:1346879"; tag "basic"; tag "Ensembl_canonical"; tag "GENCODE_Primary"; tag "appris_alternative_2"; havana_gene "OTTMUSG00000023963.1";
chr7	HAVANA	CDS	27356092	27356411	0	-	2	gene_id "ENSMUSG00000040390.14"; transcript_id "ENSMUST00000036453.14"; gene_type "protein_coding"; gene_name "Map3k10"; transcript_type "protein_coding"; transcript_name "Map3k10-201"; exon_number 10; exon_id "ENSMUSE00000346718.7"; level 2; protein_id "ENSMUSP00000037725.8"; transcript_support_level "1"; mgi_id "MGI:1346879"; tag "basic"; tag "appris_principal_2"; tag "CCDS"; ccdsid "CCDS39850.2"; havana_gene "OTTMUSG00000023963.1"; havana_transcript "OTTMUST00000058564.1";
chr7	ENSEMBL	CDS	27356092	27356411	0	-	2	gene_id "ENSMUSG00000040390.14"; transcript_id "ENSMUST00000108341.2"; gene_type "protein_coding"; gene_name "Map3k10"; transcript_type "protein_coding"; transcript_name "Map3k10-202"; exon_number 11; exon_id "ENSMUSE00000676351.2"; level 3; protein_id "ENSMUSP00000103978.2"; transcript_support_level "5"; mgi_id "MGI:1346879"; tag "basic"; tag "Ensembl_canonical"; tag "GENCODE_Primary"; tag "appris_alternative_2"; havana_gene "OTTMUSG00000023963.1";
chr7	ENSEMBL	exon	27357122	27357127	0	-	.	gene_id "ENSMUSG00000040390.14"; transcript_id "ENSMUST00000108341.2"; gene_type "protein_coding"; gene_name "Map3k10"; transcript_type "protein_coding"; transcript_name "Map3k10-202"; exon_number 10; exon_id "ENSMUSE00001473296.2"; level 3; protein_id "ENSMUSP00000103978.2"; transcript_support_level "5"; mgi_id "MGI:1346879"; tag "basic"; tag "Ensembl_canonical"; tag "GENCODE_Primary"; tag "appris_alternative_2"; havana_gene "OTTMUSG00000023963.1";
chr7	ENSEMBL	CDS	27357122	27357127	0	-	2	gene_id "ENSMUSG00000040390.14"; transcript_id "ENSMUST00000108341.2"; gene_type "protein_coding"; gene_name "Map3k10"; transcript_type "protein_coding"; transcript_name "Map3k10-202"; exon_number 10; exon_id "ENSMUSE00001473296.2"; level 3; protein_id "ENSMUSP00000103978.2"; transcript_support_level "5"; mgi_id "MGI:1346879"; tag "basic"; tag "Ensembl_canonical"; tag "GENCODE_Primary"; tag "appris_alternative_2"; havana_gene "OTTMUSG00000023963.1";
chr7	HAVANA	exon	27357277	27357957	0	-	.	gene_id "ENSMUSG00000040390.14"; transcript_id "ENSMUST00000036453.14"; gene_type "protein_coding"; gene_name "Map3k10"; transcript_type "protein_coding"; transcript_name "Map3k10-201"; exon_number 9; exon_id "ENSMUSE00000305839.4"; level 2; protein_id "ENSMUSP00000037725.8"; transcript_support_level "1"; mgi_id "MGI:1346879"; tag "basic"; tag "appris_principal_2"; tag "CCDS"; ccdsid "CCDS39850.2"; havana_gene "OTTMUSG00000023963.1"; havana_transcript "OTTMUST00000058564.1";
chr7	HAVANA	CDS	27357277	27357957	0	-	2	gene_id "ENSMUSG00000040390.14"; transcript_id "ENSMUST00000036453.14"; gene_type "protein_coding"; gene_name "Map3k10"; transcript_type "protein_coding"; transcript_name "Map3k10-201"; exon_number 9; exon_id "ENSMUSE00000305839.4"; level 2; protein_id "ENSMUSP00000037725.8"; transcript_support_level "1"; mgi_id "MGI:1346879"; tag "basic"; tag "appris_principal_2"; tag "CCDS"; ccdsid "CCDS39850.2"; havana_gene "OTTMUSG00000023963.1"; havana_transcript "OTTMUST00000058564.1";
chr7	ENSEMBL	exon	27357277	27357957	0	-	.	gene_id "ENSMUSG00000040390.14"; transcript_id "ENSMUST00000108341.2"; gene_type "protein_coding"; gene_name "Map3k10"; transcript_type "protein_coding"; transcript_name "Map3k10-202"; exon_number 9; exon_id "ENSMUSE00000305839.4"; level 3; protein_id "ENSMUSP00000103978.2"; transcript_support_level "5"; mgi_id "MGI:1346879"; tag "basic"; tag "Ensembl_canonical"; tag "GENCODE_Primary"; tag "appris_alternative_2"; havana_gene "OTTMUSG00000023963.1";
chr7	ENSEMBL	CDS	27357277	27357957	0	-	2	gene_id "ENSMUSG00000040390.14"; transcript_id "ENSMUST00000108341.2"; gene_type "protein_coding"; gene_name "Map3k10"; transcript_type "protein_coding"; transcript_name "Map3k10-202"; exon_number 9; exon_id "ENSMUSE00000305839.4"; level 3; protein_id "ENSMUSP00000103978.2"; transcript_support_level "5"; mgi_id "MGI:1346879"; tag "basic"; tag "Ensembl_canonical"; tag "GENCODE_Primary"; tag "appris_alternative_2"; havana_gene "OTTMUSG00000023963.1";
chr7	ENSEMBL_gcm37	exon	27357277	27357957	12.9847424450795	-	.	gene_id "ENSMUSG00000040390.14"; transcript_id "ENSMUSG00000040390.14_tx_3"; exon_id "chr7_27357277_27357957_-"; exonnum "9"; txlen "3522";
chr7	ENSEMBL_gcm37	exon	27357277	27357957	9.71958431787486	-	.	gene_id "ENSMUSG00000040390.14"; transcript_id "ENSMUSG00000040390.14_tx_4"; exon_id "chr7_27357277_27357957_-"; exonnum "10"; txlen "3601";
chr7	ENSEMBL_gcm37	exon	27357277	27357957	1.44058221115082	-	.	gene_id "ENSMUSG00000040390.14"; transcript_id "ENSMUSG00000040390.14_tx_5"; exon_id "chr7_27357277_27357957_-"; exonnum "10"; txlen "3730";
chr7	HAVANA	exon	27358255	27358367	0	-	.	gene_id "ENSMUSG00000040390.14"; transcript_id "ENSMUST00000036453.14"; gene_type "protein_coding"; gene_name "Map3k10"; transcript_type "protein_coding"; transcript_name "Map3k10-201"; exon_number 8; exon_id "ENSMUSE00000305845.4"; level 2; protein_id "ENSMUSP00000037725.8"; transcript_support_level "1"; mgi_id "MGI:1346879"; tag "basic"; tag "appris_principal_2"; tag "CCDS"; ccdsid "CCDS39850.2"; havana_gene "OTTMUSG00000023963.1"; havana_transcript "OTTMUST00000058564.1";
chr7	HAVANA	CDS	27358255	27358367	0	-	1	gene_id "ENSMUSG00000040390.14"; transcript_id "ENSMUST00000036453.14"; gene_type "protein_coding"; gene_name "Map3k10"; transcript_type "protein_coding"; transcript_name "Map3k10-201"; exon_number 8; exon_id "ENSMUSE00000305845.4"; level 2; protein_id "ENSMUSP00000037725.8"; transcript_support_level "1"; mgi_id "MGI:1346879"; tag "basic"; tag "appris_principal_2"; tag "CCDS"; ccdsid "CCDS39850.2"; havana_gene "OTTMUSG00000023963.1"; havana_transcript "OTTMUST00000058564.1";
chr7	ENSEMBL	exon	27358255	27358367	0	-	.	gene_id "ENSMUSG00000040390.14"; transcript_id "ENSMUST00000108341.2"; gene_type "protein_coding"; gene_name "Map3k10"; transcript_type "protein_coding"; transcript_name "Map3k10-202"; exon_number 8; exon_id "ENSMUSE00000305845.4"; level 3; protein_id "ENSMUSP00000103978.2"; transcript_support_level "5"; mgi_id "MGI:1346879"; tag "basic"; tag "Ensembl_canonical"; tag "GENCODE_Primary"; tag "appris_alternative_2"; havana_gene "OTTMUSG00000023963.1";
chr7	ENSEMBL	CDS	27358255	27358367	0	-	1	gene_id "ENSMUSG00000040390.14"; transcript_id "ENSMUST00000108341.2"; gene_type "protein_coding"; gene_name "Map3k10"; transcript_type "protein_coding"; transcript_name "Map3k10-202"; exon_number 8; exon_id "ENSMUSE00000305845.4"; level 3; protein_id "ENSMUSP00000103978.2"; transcript_support_level "5"; mgi_id "MGI:1346879"; tag "basic"; tag "Ensembl_canonical"; tag "GENCODE_Primary"; tag "appris_alternative_2"; havana_gene "OTTMUSG00000023963.1";
chr7	ENSEMBL_gcm37	exon	27358255	27358367	12.9847424450795	-	.	gene_id "ENSMUSG00000040390.14"; transcript_id "ENSMUSG00000040390.14_tx_3"; exon_id "chr7_27358255_27358367_-"; exonnum "8"; txlen "3522";
chr7	ENSEMBL_gcm37	exon	27358255	27358367	9.71958431787486	-	.	gene_id "ENSMUSG00000040390.14"; transcript_id "ENSMUSG00000040390.14_tx_4"; exon_id "chr7_27358255_27358367_-"; exonnum "9"; txlen "3601";
chr7	ENSEMBL_gcm37	exon	27358255	27358367	1.44058221115082	-	.	gene_id "ENSMUSG00000040390.14"; transcript_id "ENSMUSG00000040390.14_tx_5"; exon_id "chr7_27358255_27358367_-"; exonnum "9"; txlen "3730";
chr7	HAVANA	exon	27358446	27358599	0	-	.	gene_id "ENSMUSG00000040390.14"; transcript_id "ENSMUST00000036453.14"; gene_type "protein_coding"; gene_name "Map3k10"; transcript_type "protein_coding"; transcript_name "Map3k10-201"; exon_number 7; exon_id "ENSMUSE00000305853.4"; level 2; protein_id "ENSMUSP00000037725.8"; transcript_support_level "1"; mgi_id "MGI:1346879"; tag "basic"; tag "appris_principal_2"; tag "CCDS"; ccdsid "CCDS39850.2"; havana_gene "OTTMUSG00000023963.1"; havana_transcript "OTTMUST00000058564.1";
chr7	HAVANA	CDS	27358446	27358599	0	-	2	gene_id "ENSMUSG00000040390.14"; transcript_id "ENSMUST00000036453.14"; gene_type "protein_coding"; gene_name "Map3k10"; transcript_type "protein_coding"; transcript_name "Map3k10-201"; exon_number 7; exon_id "ENSMUSE00000305853.4"; level 2; protein_id "ENSMUSP00000037725.8"; transcript_support_level "1"; mgi_id "MGI:1346879"; tag "basic"; tag "appris_principal_2"; tag "CCDS"; ccdsid "CCDS39850.2"; havana_gene "OTTMUSG00000023963.1"; havana_transcript "OTTMUST00000058564.1";
chr7	ENSEMBL	exon	27358446	27358599	0	-	.	gene_id "ENSMUSG00000040390.14"; transcript_id "ENSMUST00000108341.2"; gene_type "protein_coding"; gene_name "Map3k10"; transcript_type "protein_coding"; transcript_name "Map3k10-202"; exon_number 7; exon_id "ENSMUSE00000305853.4"; level 3; protein_id "ENSMUSP00000103978.2"; transcript_support_level "5"; mgi_id "MGI:1346879"; tag "basic"; tag "Ensembl_canonical"; tag "GENCODE_Primary"; tag "appris_alternative_2"; havana_gene "OTTMUSG00000023963.1";
chr7	ENSEMBL	CDS	27358446	27358599	0	-	2	gene_id "ENSMUSG00000040390.14"; transcript_id "ENSMUST00000108341.2"; gene_type "protein_coding"; gene_name "Map3k10"; transcript_type "protein_coding"; transcript_name "Map3k10-202"; exon_number 7; exon_id "ENSMUSE00000305853.4"; level 3; protein_id "ENSMUSP00000103978.2"; transcript_support_level "5"; mgi_id "MGI:1346879"; tag "basic"; tag "Ensembl_canonical"; tag "GENCODE_Primary"; tag "appris_alternative_2"; havana_gene "OTTMUSG00000023963.1";
chr7	ENSEMBL_gcm37	exon	27358446	27358599	12.9847424450795	-	.	gene_id "ENSMUSG00000040390.14"; transcript_id "ENSMUSG00000040390.14_tx_3"; exon_id "chr7_27358446_27358599_-"; exonnum "7"; txlen "3522";
chr7	ENSEMBL_gcm37	exon	27358446	27358599	9.71958431787486	-	.	gene_id "ENSMUSG00000040390.14"; transcript_id "ENSMUSG00000040390.14_tx_4"; exon_id "chr7_27358446_27358599_-"; exonnum "8"; txlen "3601";
chr7	ENSEMBL_gcm37	exon	27358446	27358599	1.44058221115082	-	.	gene_id "ENSMUSG00000040390.14"; transcript_id "ENSMUSG00000040390.14_tx_5"; exon_id "chr7_27358446_27358599_-"; exonnum "8"; txlen "3730";
chr7	HAVANA	exon	27360960	27361076	0	-	.	gene_id "ENSMUSG00000040390.14"; transcript_id "ENSMUST00000036453.14"; gene_type "protein_coding"; gene_name "Map3k10"; transcript_type "protein_coding"; transcript_name "Map3k10-201"; exon_number 6; exon_id "ENSMUSE00000305862.4"; level 2; protein_id "ENSMUSP00000037725.8"; transcript_support_level "1"; mgi_id "MGI:1346879"; tag "basic"; tag "appris_principal_2"; tag "CCDS"; ccdsid "CCDS39850.2"; havana_gene "OTTMUSG00000023963.1"; havana_transcript "OTTMUST00000058564.1";
chr7	HAVANA	CDS	27360960	27361076	0	-	2	gene_id "ENSMUSG00000040390.14"; transcript_id "ENSMUST00000036453.14"; gene_type "protein_coding"; gene_name "Map3k10"; transcript_type "protein_coding"; transcript_name "Map3k10-201"; exon_number 6; exon_id "ENSMUSE00000305862.4"; level 2; protein_id "ENSMUSP00000037725.8"; transcript_support_level "1"; mgi_id "MGI:1346879"; tag "basic"; tag "appris_principal_2"; tag "CCDS"; ccdsid "CCDS39850.2"; havana_gene "OTTMUSG00000023963.1"; havana_transcript "OTTMUST00000058564.1";
chr7	ENSEMBL	exon	27360960	27361076	0	-	.	gene_id "ENSMUSG00000040390.14"; transcript_id "ENSMUST00000108341.2"; gene_type "protein_coding"; gene_name "Map3k10"; transcript_type "protein_coding"; transcript_name "Map3k10-202"; exon_number 6; exon_id "ENSMUSE00000305862.4"; level 3; protein_id "ENSMUSP00000103978.2"; transcript_support_level "5"; mgi_id "MGI:1346879"; tag "basic"; tag "Ensembl_canonical"; tag "GENCODE_Primary"; tag "appris_alternative_2"; havana_gene "OTTMUSG00000023963.1";
chr7	ENSEMBL	CDS	27360960	27361076	0	-	2	gene_id "ENSMUSG00000040390.14"; transcript_id "ENSMUST00000108341.2"; gene_type "protein_coding"; gene_name "Map3k10"; transcript_type "protein_coding"; transcript_name "Map3k10-202"; exon_number 6; exon_id "ENSMUSE00000305862.4"; level 3; protein_id "ENSMUSP00000103978.2"; transcript_support_level "5"; mgi_id "MGI:1346879"; tag "basic"; tag "Ensembl_canonical"; tag "GENCODE_Primary"; tag "appris_alternative_2"; havana_gene "OTTMUSG00000023963.1";
chr7	ENSEMBL_gcm37	exon	27360960	27361076	12.9847424450795	-	.	gene_id "ENSMUSG00000040390.14"; transcript_id "ENSMUSG00000040390.14_tx_3"; exon_id "chr7_27360960_27361076_-"; exonnum "6"; txlen "3522";
chr7	ENSEMBL_gcm37	exon	27360960	27361076	9.71958431787486	-	.	gene_id "ENSMUSG00000040390.14"; transcript_id "ENSMUSG00000040390.14_tx_4"; exon_id "chr7_27360960_27361076_-"; exonnum "7"; txlen "3601";
chr7	ENSEMBL_gcm37	exon	27360960	27361076	1.44058221115082	-	.	gene_id "ENSMUSG00000040390.14"; transcript_id "ENSMUSG00000040390.14_tx_5"; exon_id "chr7_27360960_27361076_-"; exonnum "7"; txlen "3730";
chr7	sragcm37_mid	exon	27362267	27362474	9.71958431787486	-	.	gene_id "ENSMUSG00000040390.14"; transcript_id "ENSMUSG00000040390.14_tx_4"; exon_id "chr7_27362267_27362474_-"; exonnum "6"; txlen "3601";
chr7	sragcm37_mid	exon	27362267	27362474	1.44058221115082	-	.	gene_id "ENSMUSG00000040390.14"; transcript_id "ENSMUSG00000040390.14_tx_5"; exon_id "chr7_27362267_27362474_-"; exonnum "6"; txlen "3730";
chr7	HAVANA	exon	27362650	27362896	0	-	.	gene_id "ENSMUSG00000040390.14"; transcript_id "ENSMUST00000036453.14"; gene_type "protein_coding"; gene_name "Map3k10"; transcript_type "protein_coding"; transcript_name "Map3k10-201"; exon_number 5; exon_id "ENSMUSE00000305867.4"; level 2; protein_id "ENSMUSP00000037725.8"; transcript_support_level "1"; mgi_id "MGI:1346879"; tag "basic"; tag "appris_principal_2"; tag "CCDS"; ccdsid "CCDS39850.2"; havana_gene "OTTMUSG00000023963.1"; havana_transcript "OTTMUST00000058564.1";
chr7	HAVANA	CDS	27362650	27362896	0	-	0	gene_id "ENSMUSG00000040390.14"; transcript_id "ENSMUST00000036453.14"; gene_type "protein_coding"; gene_name "Map3k10"; transcript_type "protein_coding"; transcript_name "Map3k10-201"; exon_number 5; exon_id "ENSMUSE00000305867.4"; level 2; protein_id "ENSMUSP00000037725.8"; transcript_support_level "1"; mgi_id "MGI:1346879"; tag "basic"; tag "appris_principal_2"; tag "CCDS"; ccdsid "CCDS39850.2"; havana_gene "OTTMUSG00000023963.1"; havana_transcript "OTTMUST00000058564.1";
chr7	ENSEMBL	exon	27362650	27362896	0	-	.	gene_id "ENSMUSG00000040390.14"; transcript_id "ENSMUST00000108341.2"; gene_type "protein_coding"; gene_name "Map3k10"; transcript_type "protein_coding"; transcript_name "Map3k10-202"; exon_number 5; exon_id "ENSMUSE00000305867.4"; level 3; protein_id "ENSMUSP00000103978.2"; transcript_support_level "5"; mgi_id "MGI:1346879"; tag "basic"; tag "Ensembl_canonical"; tag "GENCODE_Primary"; tag "appris_alternative_2"; havana_gene "OTTMUSG00000023963.1";
chr7	ENSEMBL	CDS	27362650	27362896	0	-	0	gene_id "ENSMUSG00000040390.14"; transcript_id "ENSMUST00000108341.2"; gene_type "protein_coding"; gene_name "Map3k10"; transcript_type "protein_coding"; transcript_name "Map3k10-202"; exon_number 5; exon_id "ENSMUSE00000305867.4"; level 3; protein_id "ENSMUSP00000103978.2"; transcript_support_level "5"; mgi_id "MGI:1346879"; tag "basic"; tag "Ensembl_canonical"; tag "GENCODE_Primary"; tag "appris_alternative_2"; havana_gene "OTTMUSG00000023963.1";
chr7	ENSEMBL_gcm37	exon	27362650	27362896	9.71958431787486	-	.	gene_id "ENSMUSG00000040390.14"; transcript_id "ENSMUSG00000040390.14_tx_4"; exon_id "chr7_27362650_27362896_-"; exonnum "5"; txlen "3601";
chr7	sragcm37_mid	exon	27362650	27363025	12.9847424450795	-	.	gene_id "ENSMUSG00000040390.14"; transcript_id "ENSMUSG00000040390.14_tx_3"; exon_id "chr7_27362650_27363025_-"; exonnum "5"; txlen "3522";
chr7	sragcm37_mid	exon	27362650	27363025	1.44058221115082	-	.	gene_id "ENSMUSG00000040390.14"; transcript_id "ENSMUSG00000040390.14_tx_5"; exon_id "chr7_27362650_27363025_-"; exonnum "5"; txlen "3730";
chr7	HAVANA	exon	27363583	27363998	0	-	.	gene_id "ENSMUSG00000040390.14"; transcript_id "ENSMUST00000152032.2"; gene_type "protein_coding"; gene_name "Map3k10"; transcript_type "retained_intron"; transcript_name "Map3k10-205"; exon_number 2; exon_id "ENSMUSE00000835446.2"; level 2; transcript_support_level "2"; mgi_id "MGI:1346879"; havana_gene "OTTMUSG00000023963.1"; havana_transcript "OTTMUST00000058566.1";
chr7	HAVANA	transcript	27363583	27364532	0	-	.	gene_id "ENSMUSG00000040390.14"; transcript_id "ENSMUST00000152032.2"; gene_type "protein_coding"; gene_name "Map3k10"; transcript_type "retained_intron"; transcript_name "Map3k10-205"; level 2; transcript_support_level "2"; mgi_id "MGI:1346879"; havana_gene "OTTMUSG00000023963.1"; havana_transcript "OTTMUST00000058566.1";
chr7	HAVANA	exon	27363605	27363998	0	-	.	gene_id "ENSMUSG00000040390.14"; transcript_id "ENSMUST00000133551.2"; gene_type "protein_coding"; gene_name "Map3k10"; transcript_type "retained_intron"; transcript_name "Map3k10-203"; exon_number 3; exon_id "ENSMUSE00000837992.2"; level 2; transcript_support_level "3"; mgi_id "MGI:1346879"; havana_gene "OTTMUSG00000023963.1"; havana_transcript "OTTMUST00000058567.1";
chr7	HAVANA	transcript	27363605	27373782	0	-	.	gene_id "ENSMUSG00000040390.14"; transcript_id "ENSMUST00000133551.2"; gene_type "protein_coding"; gene_name "Map3k10"; transcript_type "retained_intron"; transcript_name "Map3k10-203"; level 2; transcript_support_level "3"; mgi_id "MGI:1346879"; havana_gene "OTTMUSG00000023963.1"; havana_transcript "OTTMUST00000058567.1";
chr7	HAVANA	exon	27363823	27363998	0	-	.	gene_id "ENSMUSG00000040390.14"; transcript_id "ENSMUST00000036453.14"; gene_type "protein_coding"; gene_name "Map3k10"; transcript_type "protein_coding"; transcript_name "Map3k10-201"; exon_number 4; exon_id "ENSMUSE00000535559.2"; level 2; protein_id "ENSMUSP00000037725.8"; transcript_support_level "1"; mgi_id "MGI:1346879"; tag "basic"; tag "appris_principal_2"; tag "CCDS"; ccdsid "CCDS39850.2"; havana_gene "OTTMUSG00000023963.1"; havana_transcript "OTTMUST00000058564.1";
chr7	HAVANA	CDS	27363823	27363998	0	-	2	gene_id "ENSMUSG00000040390.14"; transcript_id "ENSMUST00000036453.14"; gene_type "protein_coding"; gene_name "Map3k10"; transcript_type "protein_coding"; transcript_name "Map3k10-201"; exon_number 4; exon_id "ENSMUSE00000535559.2"; level 2; protein_id "ENSMUSP00000037725.8"; transcript_support_level "1"; mgi_id "MGI:1346879"; tag "basic"; tag "appris_principal_2"; tag "CCDS"; ccdsid "CCDS39850.2"; havana_gene "OTTMUSG00000023963.1"; havana_transcript "OTTMUST00000058564.1";
chr7	ENSEMBL	exon	27363823	27363998	0	-	.	gene_id "ENSMUSG00000040390.14"; transcript_id "ENSMUST00000108341.2"; gene_type "protein_coding"; gene_name "Map3k10"; transcript_type "protein_coding"; transcript_name "Map3k10-202"; exon_number 4; exon_id "ENSMUSE00000535559.2"; level 3; protein_id "ENSMUSP00000103978.2"; transcript_support_level "5"; mgi_id "MGI:1346879"; tag "basic"; tag "Ensembl_canonical"; tag "GENCODE_Primary"; tag "appris_alternative_2"; havana_gene "OTTMUSG00000023963.1";
chr7	ENSEMBL	CDS	27363823	27363998	0	-	2	gene_id "ENSMUSG00000040390.14"; transcript_id "ENSMUST00000108341.2"; gene_type "protein_coding"; gene_name "Map3k10"; transcript_type "protein_coding"; transcript_name "Map3k10-202"; exon_number 4; exon_id "ENSMUSE00000535559.2"; level 3; protein_id "ENSMUSP00000103978.2"; transcript_support_level "5"; mgi_id "MGI:1346879"; tag "basic"; tag "Ensembl_canonical"; tag "GENCODE_Primary"; tag "appris_alternative_2"; havana_gene "OTTMUSG00000023963.1";
chr7	ENSEMBL_gcm37	exon	27363823	27363998	12.9847424450795	-	.	gene_id "ENSMUSG00000040390.14"; transcript_id "ENSMUSG00000040390.14_tx_3"; exon_id "chr7_27363823_27363998_-"; exonnum "4"; txlen "3522";
chr7	ENSEMBL_gcm37	exon	27363823	27363998	9.71958431787486	-	.	gene_id "ENSMUSG00000040390.14"; transcript_id "ENSMUSG00000040390.14_tx_4"; exon_id "chr7_27363823_27363998_-"; exonnum "4"; txlen "3601";
chr7	ENSEMBL_gcm37	exon	27363823	27363998	1.44058221115082	-	.	gene_id "ENSMUSG00000040390.14"; transcript_id "ENSMUSG00000040390.14_tx_5"; exon_id "chr7_27363823_27363998_-"; exonnum "4"; txlen "3730";
chr7	HAVANA	exon	27364375	27364523	0	-	.	gene_id "ENSMUSG00000040390.14"; transcript_id "ENSMUST00000036453.14"; gene_type "protein_coding"; gene_name "Map3k10"; transcript_type "protein_coding"; transcript_name "Map3k10-201"; exon_number 3; exon_id "ENSMUSE00000535560.2"; level 2; protein_id "ENSMUSP00000037725.8"; transcript_support_level "1"; mgi_id "MGI:1346879"; tag "basic"; tag "appris_principal_2"; tag "CCDS"; ccdsid "CCDS39850.2"; havana_gene "OTTMUSG00000023963.1"; havana_transcript "OTTMUST00000058564.1";
chr7	HAVANA	CDS	27364375	27364523	0	-	1	gene_id "ENSMUSG00000040390.14"; transcript_id "ENSMUST00000036453.14"; gene_type "protein_coding"; gene_name "Map3k10"; transcript_type "protein_coding"; transcript_name "Map3k10-201"; exon_number 3; exon_id "ENSMUSE00000535560.2"; level 2; protein_id "ENSMUSP00000037725.8"; transcript_support_level "1"; mgi_id "MGI:1346879"; tag "basic"; tag "appris_principal_2"; tag "CCDS"; ccdsid "CCDS39850.2"; havana_gene "OTTMUSG00000023963.1"; havana_transcript "OTTMUST00000058564.1";
chr7	ENSEMBL	exon	27364375	27364523	0	-	.	gene_id "ENSMUSG00000040390.14"; transcript_id "ENSMUST00000108341.2"; gene_type "protein_coding"; gene_name "Map3k10"; transcript_type "protein_coding"; transcript_name "Map3k10-202"; exon_number 3; exon_id "ENSMUSE00000535560.2"; level 3; protein_id "ENSMUSP00000103978.2"; transcript_support_level "5"; mgi_id "MGI:1346879"; tag "basic"; tag "Ensembl_canonical"; tag "GENCODE_Primary"; tag "appris_alternative_2"; havana_gene "OTTMUSG00000023963.1";
chr7	ENSEMBL	CDS	27364375	27364523	0	-	1	gene_id "ENSMUSG00000040390.14"; transcript_id "ENSMUST00000108341.2"; gene_type "protein_coding"; gene_name "Map3k10"; transcript_type "protein_coding"; transcript_name "Map3k10-202"; exon_number 3; exon_id "ENSMUSE00000535560.2"; level 3; protein_id "ENSMUSP00000103978.2"; transcript_support_level "5"; mgi_id "MGI:1346879"; tag "basic"; tag "Ensembl_canonical"; tag "GENCODE_Primary"; tag "appris_alternative_2"; havana_gene "OTTMUSG00000023963.1";
chr7	ENSEMBL_gcm37	exon	27364375	27364523	12.9847424450795	-	.	gene_id "ENSMUSG00000040390.14"; transcript_id "ENSMUSG00000040390.14_tx_3"; exon_id "chr7_27364375_27364523_-"; exonnum "3"; txlen "3522";
chr7	ENSEMBL_gcm37	exon	27364375	27364523	9.71958431787486	-	.	gene_id "ENSMUSG00000040390.14"; transcript_id "ENSMUSG00000040390.14_tx_4"; exon_id "chr7_27364375_27364523_-"; exonnum "3"; txlen "3601";
chr7	ENSEMBL_gcm37	exon	27364375	27364523	1.44058221115082	-	.	gene_id "ENSMUSG00000040390.14"; transcript_id "ENSMUSG00000040390.14_tx_5"; exon_id "chr7_27364375_27364523_-"; exonnum "3"; txlen "3730";
chr7	HAVANA	exon	27364375	27364532	0	-	.	gene_id "ENSMUSG00000040390.14"; transcript_id "ENSMUST00000152032.2"; gene_type "protein_coding"; gene_name "Map3k10"; transcript_type "retained_intron"; transcript_name "Map3k10-205"; exon_number 1; exon_id "ENSMUSE00000774752.2"; level 2; transcript_support_level "2"; mgi_id "MGI:1346879"; havana_gene "OTTMUSG00000023963.1"; havana_transcript "OTTMUST00000058566.1";
chr7	HAVANA	UTR	27367573	27367769	0	-	.	gene_id "ENSMUSG00000040390.14"; transcript_id "ENSMUST00000138243.2"; gene_type "protein_coding"; gene_name "Map3k10"; transcript_type "protein_coding"; transcript_name "Map3k10-204"; exon_number 2; exon_id "ENSMUSE00000795650.2"; level 2; protein_id "ENSMUSP00000146275.2"; transcript_support_level "1"; mgi_id "MGI:1346879"; tag "basic"; havana_gene "OTTMUSG00000023963.1"; havana_transcript "OTTMUST00000058565.1";
chr7	HAVANA	exon	27367573	27367954	0	-	.	gene_id "ENSMUSG00000040390.14"; transcript_id "ENSMUST00000138243.2"; gene_type "protein_coding"; gene_name "Map3k10"; transcript_type "protein_coding"; transcript_name "Map3k10-204"; exon_number 2; exon_id "ENSMUSE00000795650.2"; level 2; protein_id "ENSMUSP00000146275.2"; transcript_support_level "1"; mgi_id "MGI:1346879"; tag "basic"; havana_gene "OTTMUSG00000023963.1"; havana_transcript "OTTMUST00000058565.1";
chr7	HAVANA	transcript	27367573	27374006	0	-	.	gene_id "ENSMUSG00000040390.14"; transcript_id "ENSMUST00000138243.2"; gene_type "protein_coding"; gene_name "Map3k10"; transcript_type "protein_coding"; transcript_name "Map3k10-204"; level 2; protein_id "ENSMUSP00000146275.2"; transcript_support_level "1"; mgi_id "MGI:1346879"; tag "basic"; havana_gene "OTTMUSG00000023963.1"; havana_transcript "OTTMUST00000058565.1";
chr7	HAVANA	stop_codon	27367767	27367769	0	-	0	gene_id "ENSMUSG00000040390.14"; transcript_id "ENSMUST00000138243.2"; gene_type "protein_coding"; gene_name "Map3k10"; transcript_type "protein_coding"; transcript_name "Map3k10-204"; exon_number 2; exon_id "ENSMUSE00000795650.2"; level 2; protein_id "ENSMUSP00000146275.2"; transcript_support_level "1"; mgi_id "MGI:1346879"; tag "basic"; havana_gene "OTTMUSG00000023963.1"; havana_transcript "OTTMUST00000058565.1";
chr7	HAVANA	CDS	27367770	27367954	0	-	2	gene_id "ENSMUSG00000040390.14"; transcript_id "ENSMUST00000138243.2"; gene_type "protein_coding"; gene_name "Map3k10"; transcript_type "protein_coding"; transcript_name "Map3k10-204"; exon_number 2; exon_id "ENSMUSE00000795650.2"; level 2; protein_id "ENSMUSP00000146275.2"; transcript_support_level "1"; mgi_id "MGI:1346879"; tag "basic"; havana_gene "OTTMUSG00000023963.1"; havana_transcript "OTTMUST00000058565.1";
chr7	HAVANA	exon	27367774	27367954	0	-	.	gene_id "ENSMUSG00000040390.14"; transcript_id "ENSMUST00000036453.14"; gene_type "protein_coding"; gene_name "Map3k10"; transcript_type "protein_coding"; transcript_name "Map3k10-201"; exon_number 2; exon_id "ENSMUSE00001290356.2"; level 2; protein_id "ENSMUSP00000037725.8"; transcript_support_level "1"; mgi_id "MGI:1346879"; tag "basic"; tag "appris_principal_2"; tag "CCDS"; ccdsid "CCDS39850.2"; havana_gene "OTTMUSG00000023963.1"; havana_transcript "OTTMUST00000058564.1";
chr7	HAVANA	CDS	27367774	27367954	0	-	2	gene_id "ENSMUSG00000040390.14"; transcript_id "ENSMUST00000036453.14"; gene_type "protein_coding"; gene_name "Map3k10"; transcript_type "protein_coding"; transcript_name "Map3k10-201"; exon_number 2; exon_id "ENSMUSE00001290356.2"; level 2; protein_id "ENSMUSP00000037725.8"; transcript_support_level "1"; mgi_id "MGI:1346879"; tag "basic"; tag "appris_principal_2"; tag "CCDS"; ccdsid "CCDS39850.2"; havana_gene "OTTMUSG00000023963.1"; havana_transcript "OTTMUST00000058564.1";
chr7	ENSEMBL	exon	27367774	27367954	0	-	.	gene_id "ENSMUSG00000040390.14"; transcript_id "ENSMUST00000108341.2"; gene_type "protein_coding"; gene_name "Map3k10"; transcript_type "protein_coding"; transcript_name "Map3k10-202"; exon_number 2; exon_id "ENSMUSE00001290356.2"; level 3; protein_id "ENSMUSP00000103978.2"; transcript_support_level "5"; mgi_id "MGI:1346879"; tag "basic"; tag "Ensembl_canonical"; tag "GENCODE_Primary"; tag "appris_alternative_2"; havana_gene "OTTMUSG00000023963.1";
chr7	ENSEMBL	CDS	27367774	27367954	0	-	2	gene_id "ENSMUSG00000040390.14"; transcript_id "ENSMUST00000108341.2"; gene_type "protein_coding"; gene_name "Map3k10"; transcript_type "protein_coding"; transcript_name "Map3k10-202"; exon_number 2; exon_id "ENSMUSE00001290356.2"; level 3; protein_id "ENSMUSP00000103978.2"; transcript_support_level "5"; mgi_id "MGI:1346879"; tag "basic"; tag "Ensembl_canonical"; tag "GENCODE_Primary"; tag "appris_alternative_2"; havana_gene "OTTMUSG00000023963.1";
chr7	HAVANA	exon	27367774	27367954	0	-	.	gene_id "ENSMUSG00000040390.14"; transcript_id "ENSMUST00000133551.2"; gene_type "protein_coding"; gene_name "Map3k10"; transcript_type "retained_intron"; transcript_name "Map3k10-203"; exon_number 2; exon_id "ENSMUSE00001262694.2"; level 2; transcript_support_level "3"; mgi_id "MGI:1346879"; havana_gene "OTTMUSG00000023963.1"; havana_transcript "OTTMUST00000058567.1";
chr7	ENSEMBL_gcm37	exon	27367774	27367954	12.9847424450795	-	.	gene_id "ENSMUSG00000040390.14"; transcript_id "ENSMUSG00000040390.14_tx_3"; exon_id "chr7_27367774_27367954_-"; exonnum "2"; txlen "3522";
chr7	ENSEMBL_gcm37	exon	27367774	27367954	9.71958431787486	-	.	gene_id "ENSMUSG00000040390.14"; transcript_id "ENSMUSG00000040390.14_tx_4"; exon_id "chr7_27367774_27367954_-"; exonnum "2"; txlen "3601";
chr7	ENSEMBL_gcm37	exon	27367774	27367954	1.44058221115082	-	.	gene_id "ENSMUSG00000040390.14"; transcript_id "ENSMUSG00000040390.14_tx_5"; exon_id "chr7_27367774_27367954_-"; exonnum "2"; txlen "3730";
chr7	HAVANA	CDS	27372768	27373449	0	-	0	gene_id "ENSMUSG00000040390.14"; transcript_id "ENSMUST00000036453.14"; gene_type "protein_coding"; gene_name "Map3k10"; transcript_type "protein_coding"; transcript_name "Map3k10-201"; exon_number 1; exon_id "ENSMUSE00000829451.2"; level 2; protein_id "ENSMUSP00000037725.8"; transcript_support_level "1"; mgi_id "MGI:1346879"; tag "basic"; tag "appris_principal_2"; tag "CCDS"; ccdsid "CCDS39850.2"; havana_gene "OTTMUSG00000023963.1"; havana_transcript "OTTMUST00000058564.1";
chr7	ENSEMBL	CDS	27372768	27373449	0	-	0	gene_id "ENSMUSG00000040390.14"; transcript_id "ENSMUST00000108341.2"; gene_type "protein_coding"; gene_name "Map3k10"; transcript_type "protein_coding"; transcript_name "Map3k10-202"; exon_number 1; exon_id "ENSMUSE00000676353.2"; level 3; protein_id "ENSMUSP00000103978.2"; transcript_support_level "5"; mgi_id "MGI:1346879"; tag "basic"; tag "Ensembl_canonical"; tag "GENCODE_Primary"; tag "appris_alternative_2"; havana_gene "OTTMUSG00000023963.1";
chr7	HAVANA	CDS	27372768	27373449	0	-	0	gene_id "ENSMUSG00000040390.14"; transcript_id "ENSMUST00000138243.2"; gene_type "protein_coding"; gene_name "Map3k10"; transcript_type "protein_coding"; transcript_name "Map3k10-204"; exon_number 1; exon_id "ENSMUSE00000809469.2"; level 2; protein_id "ENSMUSP00000146275.2"; transcript_support_level "1"; mgi_id "MGI:1346879"; tag "basic"; havana_gene "OTTMUSG00000023963.1"; havana_transcript "OTTMUST00000058565.1";
chr7	HAVANA	exon	27372768	27374006	0	-	.	gene_id "ENSMUSG00000040390.14"; transcript_id "ENSMUST00000138243.2"; gene_type "protein_coding"; gene_name "Map3k10"; transcript_type "protein_coding"; transcript_name "Map3k10-204"; exon_number 1; exon_id "ENSMUSE00000809469.2"; level 2; protein_id "ENSMUSP00000146275.2"; transcript_support_level "1"; mgi_id "MGI:1346879"; tag "basic"; havana_gene "OTTMUSG00000023963.1"; havana_transcript "OTTMUST00000058565.1";
chr7	HAVANA	exon	27372768	27374019	0	-	.	gene_id "ENSMUSG00000040390.14"; transcript_id "ENSMUST00000036453.14"; gene_type "protein_coding"; gene_name "Map3k10"; transcript_type "protein_coding"; transcript_name "Map3k10-201"; exon_number 1; exon_id "ENSMUSE00000829451.2"; level 2; protein_id "ENSMUSP00000037725.8"; transcript_support_level "1"; mgi_id "MGI:1346879"; tag "basic"; tag "appris_principal_2"; tag "CCDS"; ccdsid "CCDS39850.2"; havana_gene "OTTMUSG00000023963.1"; havana_transcript "OTTMUST00000058564.1";
chr7	ENSEMBL_gcm37	exon	27372768	27374019	12.9847424450795	-	.	gene_id "ENSMUSG00000040390.14"; transcript_id "ENSMUSG00000040390.14_tx_3"; exon_id "chr7_27372768_27374019_-"; exonnum "1"; txlen "3522";
chr7	ENSEMBL_gcm37	exon	27372768	27374019	9.71958431787486	-	.	gene_id "ENSMUSG00000040390.14"; transcript_id "ENSMUSG00000040390.14_tx_4"; exon_id "chr7_27372768_27374019_-"; exonnum "1"; txlen "3601";
chr7	ENSEMBL_gcm37	exon	27372768	27374019	1.44058221115082	-	.	gene_id "ENSMUSG00000040390.14"; transcript_id "ENSMUSG00000040390.14_tx_5"; exon_id "chr7_27372768_27374019_-"; exonnum "1"; txlen "3730";
chr7	ENSEMBL	exon	27372768	27374023	0	-	.	gene_id "ENSMUSG00000040390.14"; transcript_id "ENSMUST00000108341.2"; gene_type "protein_coding"; gene_name "Map3k10"; transcript_type "protein_coding"; transcript_name "Map3k10-202"; exon_number 1; exon_id "ENSMUSE00000676353.2"; level 3; protein_id "ENSMUSP00000103978.2"; transcript_support_level "5"; mgi_id "MGI:1346879"; tag "basic"; tag "Ensembl_canonical"; tag "GENCODE_Primary"; tag "appris_alternative_2"; havana_gene "OTTMUSG00000023963.1";
chr7	HAVANA	start_codon	27373447	27373449	0	-	0	gene_id "ENSMUSG00000040390.14"; transcript_id "ENSMUST00000036453.14"; gene_type "protein_coding"; gene_name "Map3k10"; transcript_type "protein_coding"; transcript_name "Map3k10-201"; exon_number 1; exon_id "ENSMUSE00000829451.2"; level 2; protein_id "ENSMUSP00000037725.8"; transcript_support_level "1"; mgi_id "MGI:1346879"; tag "basic"; tag "appris_principal_2"; tag "CCDS"; ccdsid "CCDS39850.2"; havana_gene "OTTMUSG00000023963.1"; havana_transcript "OTTMUST00000058564.1";
chr7	ENSEMBL	start_codon	27373447	27373449	0	-	0	gene_id "ENSMUSG00000040390.14"; transcript_id "ENSMUST00000108341.2"; gene_type "protein_coding"; gene_name "Map3k10"; transcript_type "protein_coding"; transcript_name "Map3k10-202"; exon_number 1; exon_id "ENSMUSE00000676353.2"; level 3; protein_id "ENSMUSP00000103978.2"; transcript_support_level "5"; mgi_id "MGI:1346879"; tag "basic"; tag "Ensembl_canonical"; tag "GENCODE_Primary"; tag "appris_alternative_2"; havana_gene "OTTMUSG00000023963.1";
chr7	HAVANA	start_codon	27373447	27373449	0	-	0	gene_id "ENSMUSG00000040390.14"; transcript_id "ENSMUST00000138243.2"; gene_type "protein_coding"; gene_name "Map3k10"; transcript_type "protein_coding"; transcript_name "Map3k10-204"; exon_number 1; exon_id "ENSMUSE00000809469.2"; level 2; protein_id "ENSMUSP00000146275.2"; transcript_support_level "1"; mgi_id "MGI:1346879"; tag "basic"; havana_gene "OTTMUSG00000023963.1"; havana_transcript "OTTMUST00000058565.1";
chr7	HAVANA	UTR	27373450	27374006	0	-	.	gene_id "ENSMUSG00000040390.14"; transcript_id "ENSMUST00000138243.2"; gene_type "protein_coding"; gene_name "Map3k10"; transcript_type "protein_coding"; transcript_name "Map3k10-204"; exon_number 1; exon_id "ENSMUSE00000809469.2"; level 2; protein_id "ENSMUSP00000146275.2"; transcript_support_level "1"; mgi_id "MGI:1346879"; tag "basic"; havana_gene "OTTMUSG00000023963.1"; havana_transcript "OTTMUST00000058565.1";
chr7	HAVANA	UTR	27373450	27374019	0	-	.	gene_id "ENSMUSG00000040390.14"; transcript_id "ENSMUST00000036453.14"; gene_type "protein_coding"; gene_name "Map3k10"; transcript_type "protein_coding"; transcript_name "Map3k10-201"; exon_number 1; exon_id "ENSMUSE00000829451.2"; level 2; protein_id "ENSMUSP00000037725.8"; transcript_support_level "1"; mgi_id "MGI:1346879"; tag "basic"; tag "appris_principal_2"; tag "CCDS"; ccdsid "CCDS39850.2"; havana_gene "OTTMUSG00000023963.1"; havana_transcript "OTTMUST00000058564.1";
chr7	ENSEMBL	UTR	27373450	27374023	0	-	.	gene_id "ENSMUSG00000040390.14"; transcript_id "ENSMUST00000108341.2"; gene_type "protein_coding"; gene_name "Map3k10"; transcript_type "protein_coding"; transcript_name "Map3k10-202"; exon_number 1; exon_id "ENSMUSE00000676353.2"; level 3; protein_id "ENSMUSP00000103978.2"; transcript_support_level "5"; mgi_id "MGI:1346879"; tag "basic"; tag "Ensembl_canonical"; tag "GENCODE_Primary"; tag "appris_alternative_2"; havana_gene "OTTMUSG00000023963.1";
chr7	HAVANA	exon	27373646	27373782	0	-	.	gene_id "ENSMUSG00000040390.14"; transcript_id "ENSMUST00000133551.2"; gene_type "protein_coding"; gene_name "Map3k10"; transcript_type "retained_intron"; transcript_name "Map3k10-203"; exon_number 1; exon_id "ENSMUSE00000802380.2"; level 2; transcript_support_level "3"; mgi_id "MGI:1346879"; havana_gene "OTTMUSG00000023963.1"; havana_transcript "OTTMUST00000058567.1";
chr7	HAVANA	exon	27374084	27375855	0	-	.	gene_id "ENSMUSG00000108520.2"; transcript_id "ENSMUST00000205388.2"; gene_type "lncRNA"; gene_name "Gm44684"; transcript_type "lncRNA"; transcript_name "Gm44684-201"; exon_number 2; exon_id "ENSMUSE00001373873.2"; level 2; transcript_support_level "5"; mgi_id "MGI:5753260"; tag "basic"; tag "Ensembl_canonical"; tag "GENCODE_Primary"; havana_gene "OTTMUSG00000058615.1"; havana_transcript "OTTMUST00000143927.1";
chr7	HAVANA	gene	27374084	27377269	0	-	.	gene_id "ENSMUSG00000108520.2"; gene_type "lncRNA"; gene_name "Gm44684"; level 2; mgi_id "MGI:5753260"; havana_gene "OTTMUSG00000058615.1";
chr7	HAVANA	transcript	27374084	27377269	0	-	.	gene_id "ENSMUSG00000108520.2"; transcript_id "ENSMUST00000205388.2"; gene_type "lncRNA"; gene_name "Gm44684"; transcript_type "lncRNA"; transcript_name "Gm44684-201"; level 2; transcript_support_level "5"; mgi_id "MGI:5753260"; tag "basic"; tag "Ensembl_canonical"; tag "GENCODE_Primary"; havana_gene "OTTMUSG00000058615.1"; havana_transcript "OTTMUST00000143927.1";
chr7	HAVANA	exon	27376116	27377269	0	-	.	gene_id "ENSMUSG00000108520.2"; transcript_id "ENSMUST00000205388.2"; gene_type "lncRNA"; gene_name "Gm44684"; transcript_type "lncRNA"; transcript_name "Gm44684-201"; exon_number 1; exon_id "ENSMUSE00001372035.2"; level 2; transcript_support_level "5"; mgi_id "MGI:5753260"; tag "basic"; tag "Ensembl_canonical"; tag "GENCODE_Primary"; havana_gene "OTTMUSG00000058615.1"; havana_transcript "OTTMUST00000143927.1";
chr7	HAVANA	exon	27378227	27378349	0	-	.	gene_id "ENSMUSG00000124948.1"; transcript_id "ENSMUST00000267016.1"; gene_type "lncRNA"; gene_name "ENSMUSG00000124948"; transcript_type "lncRNA"; transcript_name "ENSMUST00000267016"; exon_number 4; exon_id "ENSMUSE00001529645.1"; level 2; tag "basic"; tag "Ensembl_canonical"; tag "GENCODE_Primary"; tag "TAGENE";
chr7	HAVANA	transcript	27378227	27388579	0	-	.	gene_id "ENSMUSG00000124948.1"; transcript_id "ENSMUST00000267016.1"; gene_type "lncRNA"; gene_name "ENSMUSG00000124948"; transcript_type "lncRNA"; transcript_name "ENSMUST00000267016"; level 2; tag "basic"; tag "Ensembl_canonical"; tag "GENCODE_Primary"; tag "TAGENE";
chr7	HAVANA	gene	27378227	27388812	0	-	.	gene_id "ENSMUSG00000124948.1"; gene_type "lncRNA"; gene_name "ENSMUSG00000124948"; level 2;
chr7	HAVANA	exon	27378467	27378561	0	-	.	gene_id "ENSMUSG00000124948.1"; transcript_id "ENSMUST00000267016.1"; gene_type "lncRNA"; gene_name "ENSMUSG00000124948"; transcript_type "lncRNA"; transcript_name "ENSMUST00000267016"; exon_number 3; exon_id "ENSMUSE00001529647.1"; level 2; tag "basic"; tag "Ensembl_canonical"; tag "GENCODE_Primary"; tag "TAGENE";
chr7	HAVANA	exon	27379636	27380165	0	-	.	gene_id "ENSMUSG00000124948.1"; transcript_id "ENSMUST00000267019.1"; gene_type "lncRNA"; gene_name "ENSMUSG00000124948"; transcript_type "lncRNA"; transcript_name "ENSMUST00000267019"; exon_number 2; exon_id "ENSMUSE00001529653.1"; level 2; tag "TAGENE";
chr7	HAVANA	exon	27379636	27380165	0	-	.	gene_id "ENSMUSG00000124948.1"; transcript_id "ENSMUST00000267017.1"; gene_type "lncRNA"; gene_name "ENSMUSG00000124948"; transcript_type "lncRNA"; transcript_name "ENSMUST00000267017"; exon_number 3; exon_id "ENSMUSE00001529653.1"; level 2; tag "TAGENE";
chr7	HAVANA	transcript	27379636	27385286	0	-	.	gene_id "ENSMUSG00000124948.1"; transcript_id "ENSMUST00000267019.1"; gene_type "lncRNA"; gene_name "ENSMUSG00000124948"; transcript_type "lncRNA"; transcript_name "ENSMUST00000267019"; level 2; tag "TAGENE";
chr7	HAVANA	transcript	27379636	27388727	0	-	.	gene_id "ENSMUSG00000124948.1"; transcript_id "ENSMUST00000267017.1"; gene_type "lncRNA"; gene_name "ENSMUSG00000124948"; transcript_type "lncRNA"; transcript_name "ENSMUST00000267017"; level 2; tag "TAGENE";
chr7	HAVANA	exon	27379925	27380165	0	-	.	gene_id "ENSMUSG00000124948.1"; transcript_id "ENSMUST00000267018.1"; gene_type "lncRNA"; gene_name "ENSMUSG00000124948"; transcript_type "lncRNA"; transcript_name "ENSMUST00000267018"; exon_number 3; exon_id "ENSMUSE00001529642.1"; level 2; tag "TAGENE";
chr7	HAVANA	transcript	27379925	27388709	0	-	.	gene_id "ENSMUSG00000124948.1"; transcript_id "ENSMUST00000267018.1"; gene_type "lncRNA"; gene_name "ENSMUSG00000124948"; transcript_type "lncRNA"; transcript_name "ENSMUST00000267018"; level 2; tag "TAGENE";
chr7	HAVANA	exon	27385186	27385248	0	-	.	gene_id "ENSMUSG00000124948.1"; transcript_id "ENSMUST00000267016.1"; gene_type "lncRNA"; gene_name "ENSMUSG00000124948"; transcript_type "lncRNA"; transcript_name "ENSMUST00000267016"; exon_number 2; exon_id "ENSMUSE00001529646.1"; level 2; tag "basic"; tag "Ensembl_canonical"; tag "GENCODE_Primary"; tag "TAGENE";
chr7	HAVANA	exon	27385186	27385248	0	-	.	gene_id "ENSMUSG00000124948.1"; transcript_id "ENSMUST00000267017.1"; gene_type "lncRNA"; gene_name "ENSMUSG00000124948"; transcript_type "lncRNA"; transcript_name "ENSMUST00000267017"; exon_number 2; exon_id "ENSMUSE00001529646.1"; level 2; tag "TAGENE";
chr7	HAVANA	exon	27385186	27385248	0	-	.	gene_id "ENSMUSG00000124948.1"; transcript_id "ENSMUST00000267018.1"; gene_type "lncRNA"; gene_name "ENSMUSG00000124948"; transcript_type "lncRNA"; transcript_name "ENSMUST00000267018"; exon_number 2; exon_id "ENSMUSE00001529646.1"; level 2; tag "TAGENE";
chr7	HAVANA	exon	27385186	27385286	0	-	.	gene_id "ENSMUSG00000124948.1"; transcript_id "ENSMUST00000267019.1"; gene_type "lncRNA"; gene_name "ENSMUSG00000124948"; transcript_type "lncRNA"; transcript_name "ENSMUST00000267019"; exon_number 1; exon_id "ENSMUSE00001529644.1"; level 2; tag "TAGENE";
chr7	HAVANA	exon	27386914	27388096	0	-	.	gene_id "ENSMUSG00000124948.1"; transcript_id "ENSMUST00000267020.1"; gene_type "lncRNA"; gene_name "ENSMUSG00000124948"; transcript_type "lncRNA"; transcript_name "ENSMUST00000267020"; exon_number 2; exon_id "ENSMUSE00001529652.1"; level 2; tag "basic"; tag "TAGENE";
chr7	HAVANA	transcript	27386914	27388812	0	-	.	gene_id "ENSMUSG00000124948.1"; transcript_id "ENSMUST00000267020.1"; gene_type "lncRNA"; gene_name "ENSMUSG00000124948"; transcript_type "lncRNA"; transcript_name "ENSMUST00000267020"; level 2; tag "basic"; tag "TAGENE";
chr7	HAVANA	exon	27387590	27388096	0	-	.	gene_id "ENSMUSG00000124948.1"; transcript_id "ENSMUST00000267021.1"; gene_type "lncRNA"; gene_name "ENSMUSG00000124948"; transcript_type "lncRNA"; transcript_name "ENSMUST00000267021"; exon_number 2; exon_id "ENSMUSE00001529649.1"; level 2; tag "TAGENE";
chr7	HAVANA	transcript	27387590	27388677	0	-	.	gene_id "ENSMUSG00000124948.1"; transcript_id "ENSMUST00000267021.1"; gene_type "lncRNA"; gene_name "ENSMUSG00000124948"; transcript_type "lncRNA"; transcript_name "ENSMUST00000267021"; level 2; tag "TAGENE";
chr7	HAVANA	exon	27388200	27388727	0	-	.	gene_id "ENSMUSG00000124948.1"; transcript_id "ENSMUST00000267017.1"; gene_type "lncRNA"; gene_name "ENSMUSG00000124948"; transcript_type "lncRNA"; transcript_name "ENSMUST00000267017"; exon_number 1; exon_id "ENSMUSE00001529643.1"; level 2; tag "TAGENE";
chr7	HAVANA	exon	27388200	27388812	0	-	.	gene_id "ENSMUSG00000124948.1"; transcript_id "ENSMUST00000267020.1"; gene_type "lncRNA"; gene_name "ENSMUSG00000124948"; transcript_type "lncRNA"; transcript_name "ENSMUST00000267020"; exon_number 1; exon_id "ENSMUSE00001529648.1"; level 2; tag "basic"; tag "TAGENE";
chr7	HAVANA	exon	27388529	27388579	0	-	.	gene_id "ENSMUSG00000124948.1"; transcript_id "ENSMUST00000267016.1"; gene_type "lncRNA"; gene_name "ENSMUSG00000124948"; transcript_type "lncRNA"; transcript_name "ENSMUST00000267016"; exon_number 1; exon_id "ENSMUSE00001529641.1"; level 2; tag "basic"; tag "Ensembl_canonical"; tag "GENCODE_Primary"; tag "TAGENE";
chr7	HAVANA	exon	27388529	27388677	0	-	.	gene_id "ENSMUSG00000124948.1"; transcript_id "ENSMUST00000267021.1"; gene_type "lncRNA"; gene_name "ENSMUSG00000124948"; transcript_type "lncRNA"; transcript_name "ENSMUST00000267021"; exon_number 1; exon_id "ENSMUSE00001529650.1"; level 2; tag "TAGENE";
chr7	HAVANA	exon	27388529	27388709	0	-	.	gene_id "ENSMUSG00000124948.1"; transcript_id "ENSMUST00000267018.1"; gene_type "lncRNA"; gene_name "ENSMUSG00000124948"; transcript_type "lncRNA"; transcript_name "ENSMUST00000267018"; exon_number 1; exon_id "ENSMUSE00001529651.1"; level 2; tag "TAGENE";
chr7	HAVANA	exon	27424351	27424972	0	-	.	gene_id "ENSMUSG00000137414.1"; transcript_id "ENSMUST00000341676.1"; gene_type "lncRNA"; gene_name "ENSMUSG00000137414"; transcript_type "lncRNA"; transcript_name "ENSMUST00000341676"; exon_number 2; exon_id "ENSMUSE00001673019.1"; level 2; tag "basic"; tag "TAGENE";
chr7	HAVANA	transcript	27424351	27425180	0	-	.	gene_id "ENSMUSG00000137414.1"; transcript_id "ENSMUST00000341676.1"; gene_type "lncRNA"; gene_name "ENSMUSG00000137414"; transcript_type "lncRNA"; transcript_name "ENSMUST00000341676"; level 2; tag "basic"; tag "TAGENE";
chr7	HAVANA	gene	27424351	27436747	0	-	.	gene_id "ENSMUSG00000137414.1"; gene_type "lncRNA"; gene_name "ENSMUSG00000137414"; level 2;
chr7	HAVANA	exon	27424831	27424972	0	-	.	gene_id "ENSMUSG00000137414.1"; transcript_id "ENSMUST00000341671.1"; gene_type "lncRNA"; gene_name "ENSMUSG00000137414"; transcript_type "lncRNA"; transcript_name "ENSMUST00000341671"; exon_number 2; exon_id "ENSMUSE00001673020.1"; level 2; tag "Ensembl_canonical"; tag "GENCODE_Primary"; tag "TAGENE";
chr7	HAVANA	transcript	27424831	27436251	0	-	.	gene_id "ENSMUSG00000137414.1"; transcript_id "ENSMUST00000341671.1"; gene_type "lncRNA"; gene_name "ENSMUSG00000137414"; transcript_type "lncRNA"; transcript_name "ENSMUST00000341671"; level 2; tag "Ensembl_canonical"; tag "GENCODE_Primary"; tag "TAGENE";
chr7	HAVANA	exon	27424833	27424972	0	-	.	gene_id "ENSMUSG00000137414.1"; transcript_id "ENSMUST00000341672.1"; gene_type "lncRNA"; gene_name "ENSMUSG00000137414"; transcript_type "lncRNA"; transcript_name "ENSMUST00000341672"; exon_number 2; exon_id "ENSMUSE00001673015.1"; level 2; tag "TAGENE";
chr7	HAVANA	transcript	27424833	27431105	0	-	.	gene_id "ENSMUSG00000137414.1"; transcript_id "ENSMUST00000341672.1"; gene_type "lncRNA"; gene_name "ENSMUSG00000137414"; transcript_type "lncRNA"; transcript_name "ENSMUST00000341672"; level 2; tag "TAGENE";
chr7	HAVANA	exon	27425113	27425180	0	-	.	gene_id "ENSMUSG00000137414.1"; transcript_id "ENSMUST00000341676.1"; gene_type "lncRNA"; gene_name "ENSMUSG00000137414"; transcript_type "lncRNA"; transcript_name "ENSMUST00000341676"; exon_number 1; exon_id "ENSMUSE00001673011.1"; level 2; tag "basic"; tag "TAGENE";
chr7	HAVANA	exon	27431010	27431105	0	-	.	gene_id "ENSMUSG00000137414.1"; transcript_id "ENSMUST00000341672.1"; gene_type "lncRNA"; gene_name "ENSMUSG00000137414"; transcript_type "lncRNA"; transcript_name "ENSMUST00000341672"; exon_number 1; exon_id "ENSMUSE00001673018.1"; level 2; tag "TAGENE";
chr7	HAVANA	exon	27431638	27431975	0	-	.	gene_id "ENSMUSG00000137414.1"; transcript_id "ENSMUST00000341674.1"; gene_type "lncRNA"; gene_name "ENSMUSG00000137414"; transcript_type "lncRNA"; transcript_name "ENSMUST00000341674"; exon_number 2; exon_id "ENSMUSE00001673010.1"; level 2; tag "TAGENE";
chr7	HAVANA	exon	27431638	27432161	0	-	.	gene_id "ENSMUSG00000137414.1"; transcript_id "ENSMUST00000341673.1"; gene_type "lncRNA"; gene_name "ENSMUSG00000137414"; transcript_type "lncRNA"; transcript_name "ENSMUST00000341673"; exon_number 2; exon_id "ENSMUSE00001673013.1"; level 2; tag "basic"; tag "TAGENE";
chr7	HAVANA	transcript	27431638	27436244	0	-	.	gene_id "ENSMUSG00000137414.1"; transcript_id "ENSMUST00000341673.1"; gene_type "lncRNA"; gene_name "ENSMUSG00000137414"; transcript_type "lncRNA"; transcript_name "ENSMUST00000341673"; level 2; tag "basic"; tag "TAGENE";
chr7	HAVANA	transcript	27431638	27436244	0	-	.	gene_id "ENSMUSG00000137414.1"; transcript_id "ENSMUST00000341674.1"; gene_type "lncRNA"; gene_name "ENSMUSG00000137414"; transcript_type "lncRNA"; transcript_name "ENSMUST00000341674"; level 2; tag "TAGENE";
chr7	HAVANA	exon	27434612	27435192	0	-	.	gene_id "ENSMUSG00000137414.1"; transcript_id "ENSMUST00000341675.1"; gene_type "lncRNA"; gene_name "ENSMUSG00000137414"; transcript_type "lncRNA"; transcript_name "ENSMUST00000341675"; exon_number 2; exon_id "ENSMUSE00001673014.1"; level 2; tag "basic"; tag "TAGENE";
chr7	HAVANA	transcript	27434612	27436747	0	-	.	gene_id "ENSMUSG00000137414.1"; transcript_id "ENSMUST00000341675.1"; gene_type "lncRNA"; gene_name "ENSMUSG00000137414"; transcript_type "lncRNA"; transcript_name "ENSMUST00000341675"; level 2; tag "basic"; tag "TAGENE";
chr7	HAVANA	exon	27435721	27436244	0	-	.	gene_id "ENSMUSG00000137414.1"; transcript_id "ENSMUST00000341673.1"; gene_type "lncRNA"; gene_name "ENSMUSG00000137414"; transcript_type "lncRNA"; transcript_name "ENSMUST00000341673"; exon_number 1; exon_id "ENSMUSE00001673012.1"; level 2; tag "basic"; tag "TAGENE";
chr7	HAVANA	exon	27435721	27436244	0	-	.	gene_id "ENSMUSG00000137414.1"; transcript_id "ENSMUST00000341674.1"; gene_type "lncRNA"; gene_name "ENSMUSG00000137414"; transcript_type "lncRNA"; transcript_name "ENSMUST00000341674"; exon_number 1; exon_id "ENSMUSE00001673012.1"; level 2; tag "TAGENE";
chr7	HAVANA	exon	27435721	27436251	0	-	.	gene_id "ENSMUSG00000137414.1"; transcript_id "ENSMUST00000341671.1"; gene_type "lncRNA"; gene_name "ENSMUSG00000137414"; transcript_type "lncRNA"; transcript_name "ENSMUST00000341671"; exon_number 1; exon_id "ENSMUSE00001673017.1"; level 2; tag "Ensembl_canonical"; tag "GENCODE_Primary"; tag "TAGENE";
chr7	HAVANA	exon	27435721	27436747	0	-	.	gene_id "ENSMUSG00000137414.1"; transcript_id "ENSMUST00000341675.1"; gene_type "lncRNA"; gene_name "ENSMUSG00000137414"; transcript_type "lncRNA"; transcript_name "ENSMUST00000341675"; exon_number 1; exon_id "ENSMUSE00001673016.1"; level 2; tag "basic"; tag "TAGENE";
chr7	HAVANA	exon	27455448	27455826	0	-	.	gene_id "ENSMUSG00000137451.1"; transcript_id "ENSMUST00000341882.1"; gene_type "lncRNA"; gene_name "ENSMUSG00000137451"; transcript_type "lncRNA"; transcript_name "ENSMUST00000341882"; exon_number 2; exon_id "ENSMUSE00001673416.1"; level 2; tag "basic"; tag "Ensembl_canonical"; tag "GENCODE_Primary"; tag "TAGENE";
chr7	ENSEMBL_gcm37	exon	27455448	27455826	3.55123114570293	-	.	gene_id "ENSMUSG00000137451.1"; transcript_id "ENSMUSG00000137451.1_tx_2"; exon_id "chr7_27455448_27455826_-"; exonnum "2"; txlen "515";
chr7	HAVANA	gene	27455448	27460784	0	-	.	gene_id "ENSMUSG00000137451.1"; gene_type "lncRNA"; gene_name "ENSMUSG00000137451"; level 2;
chr7	HAVANA	transcript	27455448	27460784	0	-	.	gene_id "ENSMUSG00000137451.1"; transcript_id "ENSMUST00000341882.1"; gene_type "lncRNA"; gene_name "ENSMUSG00000137451"; transcript_type "lncRNA"; transcript_name "ENSMUST00000341882"; level 2; tag "basic"; tag "Ensembl_canonical"; tag "GENCODE_Primary"; tag "TAGENE";
chr7	HAVANA	exon	27460432	27460784	0	-	.	gene_id "ENSMUSG00000137451.1"; transcript_id "ENSMUST00000341882.1"; gene_type "lncRNA"; gene_name "ENSMUSG00000137451"; transcript_type "lncRNA"; transcript_name "ENSMUST00000341882"; exon_number 1; exon_id "ENSMUSE00001673415.1"; level 2; tag "basic"; tag "Ensembl_canonical"; tag "GENCODE_Primary"; tag "TAGENE";
chr7	sragcm37_ss	exon	27460678	27460813	3.55123114570293	-	.	gene_id "ENSMUSG00000137451.1"; transcript_id "ENSMUSG00000137451.1_tx_2"; exon_id "chr7_27460678_27460813_-"; exonnum "1"; txlen "515";
chr7	sragcm37_es	exon	27481313	27481388	0.00454003947012704	-	.	gene_id "ENSMUSG00000137235.1"; transcript_id "ENSMUSG00000137235.1_tx_9"; exon_id "chr7_27481313_27481388_-"; exonnum "5"; txlen "1001";
chr7	HAVANA	exon	27482328	27482593	0	-	.	gene_id "ENSMUSG00000137235.1"; transcript_id "ENSMUST00000340514.1"; gene_type "lncRNA"; gene_name "ENSMUSG00000137235"; transcript_type "lncRNA"; transcript_name "ENSMUST00000340514"; exon_number 7; exon_id "ENSMUSE00001670877.1"; level 2; tag "basic"; tag "Ensembl_canonical"; tag "GENCODE_Primary"; tag "TAGENE";
chr7	ENSEMBL_gcm37	exon	27482328	27482593	0.0128357640228179	-	.	gene_id "ENSMUSG00000137235.1"; transcript_id "ENSMUSG00000137235.1_tx_3"; exon_id "chr7_27482328_27482593_-"; exonnum "7"; txlen "2041";
chr7	ENSEMBL_gcm37	exon	27482328	27482593	0.0128357640228179	-	.	gene_id "ENSMUSG00000137235.1"; transcript_id "ENSMUSG00000137235.1_tx_4"; exon_id "chr7_27482328_27482593_-"; exonnum "6"; txlen "1651";
chr7	ENSEMBL_gcm37	exon	27482328	27482593	0.00988985096840068	-	.	gene_id "ENSMUSG00000137235.1"; transcript_id "ENSMUSG00000137235.1_tx_5"; exon_id "chr7_27482328_27482593_-"; exonnum "7"; txlen "2044";
chr7	ENSEMBL_gcm37	exon	27482328	27482593	0.00988985096840068	-	.	gene_id "ENSMUSG00000137235.1"; transcript_id "ENSMUSG00000137235.1_tx_6"; exon_id "chr7_27482328_27482593_-"; exonnum "6"; txlen "1654";
chr7	HAVANA	transcript	27482328	27506491	0	-	.	gene_id "ENSMUSG00000137235.1"; transcript_id "ENSMUST00000340514.1"; gene_type "lncRNA"; gene_name "ENSMUSG00000137235"; transcript_type "lncRNA"; transcript_name "ENSMUST00000340514"; level 2; tag "basic"; tag "Ensembl_canonical"; tag "GENCODE_Primary"; tag "TAGENE";
chr7	HAVANA	gene	27482328	27506492	0	-	.	gene_id "ENSMUSG00000137235.1"; gene_type "lncRNA"; gene_name "ENSMUSG00000137235"; level 2;
chr7	HAVANA	exon	27483715	27483811	0	-	.	gene_id "ENSMUSG00000137235.1"; transcript_id "ENSMUST00000340514.1"; gene_type "lncRNA"; gene_name "ENSMUSG00000137235"; transcript_type "lncRNA"; transcript_name "ENSMUST00000340514"; exon_number 6; exon_id "ENSMUSE00001670873.1"; level 2; tag "basic"; tag "Ensembl_canonical"; tag "GENCODE_Primary"; tag "TAGENE";
chr7	ENSEMBL_gcm37	exon	27483715	27483811	0.0128357640228179	-	.	gene_id "ENSMUSG00000137235.1"; transcript_id "ENSMUSG00000137235.1_tx_3"; exon_id "chr7_27483715_27483811_-"; exonnum "6"; txlen "2041";
chr7	ENSEMBL_gcm37	exon	27483715	27483811	0.0128357640228179	-	.	gene_id "ENSMUSG00000137235.1"; transcript_id "ENSMUSG00000137235.1_tx_4"; exon_id "chr7_27483715_27483811_-"; exonnum "5"; txlen "1651";
chr7	ENSEMBL_gcm37	exon	27483715	27483811	0.00454003947012704	-	.	gene_id "ENSMUSG00000137235.1"; transcript_id "ENSMUSG00000137235.1_tx_9"; exon_id "chr7_27483715_27483811_-"; exonnum "4"; txlen "1001";
chr7	sragcm37_mid	exon	27483715	27483814	0.00988985096840068	-	.	gene_id "ENSMUSG00000137235.1"; transcript_id "ENSMUSG00000137235.1_tx_5"; exon_id "chr7_27483715_27483814_-"; exonnum "6"; txlen "2044";
chr7	sragcm37_mid	exon	27483715	27483814	0.00988985096840068	-	.	gene_id "ENSMUSG00000137235.1"; transcript_id "ENSMUSG00000137235.1_tx_6"; exon_id "chr7_27483715_27483814_-"; exonnum "5"; txlen "1654";
chr7	sragcm37_mid	exon	27484494	27485188	0.0128357640228179	-	.	gene_id "ENSMUSG00000137235.1"; transcript_id "ENSMUSG00000137235.1_tx_3"; exon_id "chr7_27484494_27485188_-"; exonnum "5"; txlen "2041";
chr7	sragcm37_mid	exon	27484494	27485188	0.0128357640228179	-	.	gene_id "ENSMUSG00000137235.1"; transcript_id "ENSMUSG00000137235.1_tx_4"; exon_id "chr7_27484494_27485188_-"; exonnum "4"; txlen "1651";
chr7	sragcm37_mid	exon	27484494	27485188	0.00988985096840068	-	.	gene_id "ENSMUSG00000137235.1"; transcript_id "ENSMUSG00000137235.1_tx_5"; exon_id "chr7_27484494_27485188_-"; exonnum "5"; txlen "2044";
chr7	sragcm37_mid	exon	27484494	27485188	0.00988985096840068	-	.	gene_id "ENSMUSG00000137235.1"; transcript_id "ENSMUSG00000137235.1_tx_6"; exon_id "chr7_27484494_27485188_-"; exonnum "4"; txlen "1654";
chr7	HAVANA	exon	27493717	27493911	0	-	.	gene_id "ENSMUSG00000137235.1"; transcript_id "ENSMUST00000340514.1"; gene_type "lncRNA"; gene_name "ENSMUSG00000137235"; transcript_type "lncRNA"; transcript_name "ENSMUST00000340514"; exon_number 5; exon_id "ENSMUSE00001670871.1"; level 2; tag "basic"; tag "Ensembl_canonical"; tag "GENCODE_Primary"; tag "TAGENE";
chr7	ENSEMBL_gcm37	exon	27493717	27493911	0.0215923017116915	-	.	gene_id "ENSMUSG00000137235.1"; transcript_id "ENSMUSG00000137235.1_tx_2"; exon_id "chr7_27493717_27493911_-"; exonnum "4"; txlen "972";
chr7	ENSEMBL_gcm37	exon	27493717	27493911	0.0128357640228179	-	.	gene_id "ENSMUSG00000137235.1"; transcript_id "ENSMUSG00000137235.1_tx_3"; exon_id "chr7_27493717_27493911_-"; exonnum "4"; txlen "2041";
chr7	ENSEMBL_gcm37	exon	27493717	27493911	0.0128357640228179	-	.	gene_id "ENSMUSG00000137235.1"; transcript_id "ENSMUSG00000137235.1_tx_4"; exon_id "chr7_27493717_27493911_-"; exonnum "3"; txlen "1651";
chr7	ENSEMBL_gcm37	exon	27493717	27493911	0.00988985096840068	-	.	gene_id "ENSMUSG00000137235.1"; transcript_id "ENSMUSG00000137235.1_tx_5"; exon_id "chr7_27493717_27493911_-"; exonnum "4"; txlen "2044";
chr7	ENSEMBL_gcm37	exon	27493717	27493911	0.00988985096840068	-	.	gene_id "ENSMUSG00000137235.1"; transcript_id "ENSMUSG00000137235.1_tx_6"; exon_id "chr7_27493717_27493911_-"; exonnum "3"; txlen "1654";
chr7	ENSEMBL_gcm37	exon	27493717	27493911	0.00454003947012704	-	.	gene_id "ENSMUSG00000137235.1"; transcript_id "ENSMUSG00000137235.1_tx_9"; exon_id "chr7_27493717_27493911_-"; exonnum "3"; txlen "1001";
chr7	HAVANA	exon	27493740	27493911	0	-	.	gene_id "ENSMUSG00000137235.1"; transcript_id "ENSMUST00000340517.1"; gene_type "lncRNA"; gene_name "ENSMUSG00000137235"; transcript_type "lncRNA"; transcript_name "ENSMUST00000340517"; exon_number 5; exon_id "ENSMUSE00001670869.1"; level 2; tag "TAGENE";
chr7	HAVANA	exon	27493740	27493911	0	-	.	gene_id "ENSMUSG00000137235.1"; transcript_id "ENSMUST00000340516.1"; gene_type "lncRNA"; gene_name "ENSMUSG00000137235"; transcript_type "lncRNA"; transcript_name "ENSMUST00000340516"; exon_number 5; exon_id "ENSMUSE00001670869.1"; level 2; tag "TAGENE";
chr7	HAVANA	exon	27493740	27493911	0	-	.	gene_id "ENSMUSG00000137235.1"; transcript_id "ENSMUST00000340515.1"; gene_type "lncRNA"; gene_name "ENSMUSG00000137235"; transcript_type "lncRNA"; transcript_name "ENSMUST00000340515"; exon_number 5; exon_id "ENSMUSE00001670869.1"; level 2; tag "TAGENE";
chr7	HAVANA	transcript	27493740	27506463	0	-	.	gene_id "ENSMUSG00000137235.1"; transcript_id "ENSMUST00000340517.1"; gene_type "lncRNA"; gene_name "ENSMUSG00000137235"; transcript_type "lncRNA"; transcript_name "ENSMUST00000340517"; level 2; tag "TAGENE";
chr7	HAVANA	transcript	27493740	27506487	0	-	.	gene_id "ENSMUSG00000137235.1"; transcript_id "ENSMUST00000340516.1"; gene_type "lncRNA"; gene_name "ENSMUSG00000137235"; transcript_type "lncRNA"; transcript_name "ENSMUST00000340516"; level 2; tag "TAGENE";
chr7	HAVANA	transcript	27493740	27506492	0	-	.	gene_id "ENSMUSG00000137235.1"; transcript_id "ENSMUST00000340515.1"; gene_type "lncRNA"; gene_name "ENSMUSG00000137235"; transcript_type "lncRNA"; transcript_name "ENSMUST00000340515"; level 2; tag "TAGENE";
chr7	HAVANA	exon	27497329	27497571	0	-	.	gene_id "ENSMUSG00000137235.1"; transcript_id "ENSMUST00000340514.1"; gene_type "lncRNA"; gene_name "ENSMUSG00000137235"; transcript_type "lncRNA"; transcript_name "ENSMUST00000340514"; exon_number 4; exon_id "ENSMUSE00001670874.1"; level 2; tag "basic"; tag "Ensembl_canonical"; tag "GENCODE_Primary"; tag "TAGENE";
chr7	HAVANA	exon	27497329	27497571	0	-	.	gene_id "ENSMUSG00000137235.1"; transcript_id "ENSMUST00000340517.1"; gene_type "lncRNA"; gene_name "ENSMUSG00000137235"; transcript_type "lncRNA"; transcript_name "ENSMUST00000340517"; exon_number 4; exon_id "ENSMUSE00001670874.1"; level 2; tag "TAGENE";
chr7	HAVANA	exon	27497329	27497571	0	-	.	gene_id "ENSMUSG00000137235.1"; transcript_id "ENSMUST00000340516.1"; gene_type "lncRNA"; gene_name "ENSMUSG00000137235"; transcript_type "lncRNA"; transcript_name "ENSMUST00000340516"; exon_number 4; exon_id "ENSMUSE00001670874.1"; level 2; tag "TAGENE";
chr7	HAVANA	exon	27497329	27497571	0	-	.	gene_id "ENSMUSG00000137235.1"; transcript_id "ENSMUST00000340515.1"; gene_type "lncRNA"; gene_name "ENSMUSG00000137235"; transcript_type "lncRNA"; transcript_name "ENSMUST00000340515"; exon_number 4; exon_id "ENSMUSE00001670874.1"; level 2; tag "TAGENE";
chr7	ENSEMBL_gcm37	exon	27497329	27497571	0.0215923017116915	-	.	gene_id "ENSMUSG00000137235.1"; transcript_id "ENSMUSG00000137235.1_tx_2"; exon_id "chr7_27497329_27497571_-"; exonnum "3"; txlen "972";
chr7	ENSEMBL_gcm37	exon	27497329	27497571	0.0128357640228179	-	.	gene_id "ENSMUSG00000137235.1"; transcript_id "ENSMUSG00000137235.1_tx_3"; exon_id "chr7_27497329_27497571_-"; exonnum "3"; txlen "2041";
chr7	ENSEMBL_gcm37	exon	27497329	27497571	0.0128357640228179	-	.	gene_id "ENSMUSG00000137235.1"; transcript_id "ENSMUSG00000137235.1_tx_4"; exon_id "chr7_27497329_27497571_-"; exonnum "2"; txlen "1651";
chr7	ENSEMBL_gcm37	exon	27497329	27497571	0.00988985096840068	-	.	gene_id "ENSMUSG00000137235.1"; transcript_id "ENSMUSG00000137235.1_tx_5"; exon_id "chr7_27497329_27497571_-"; exonnum "3"; txlen "2044";
chr7	ENSEMBL_gcm37	exon	27497329	27497571	0.00988985096840068	-	.	gene_id "ENSMUSG00000137235.1"; transcript_id "ENSMUSG00000137235.1_tx_6"; exon_id "chr7_27497329_27497571_-"; exonnum "2"; txlen "1654";
chr7	ENSEMBL_gcm37	exon	27497329	27497571	0.00454003947012704	-	.	gene_id "ENSMUSG00000137235.1"; transcript_id "ENSMUSG00000137235.1_tx_9"; exon_id "chr7_27497329_27497571_-"; exonnum "2"; txlen "1001";
chr7	HAVANA	exon	27500083	27500472	0	-	.	gene_id "ENSMUSG00000137235.1"; transcript_id "ENSMUST00000340514.1"; gene_type "lncRNA"; gene_name "ENSMUSG00000137235"; transcript_type "lncRNA"; transcript_name "ENSMUST00000340514"; exon_number 3; exon_id "ENSMUSE00001670875.1"; level 2; tag "basic"; tag "Ensembl_canonical"; tag "GENCODE_Primary"; tag "TAGENE";
chr7	HAVANA	exon	27500083	27500472	0	-	.	gene_id "ENSMUSG00000137235.1"; transcript_id "ENSMUST00000340517.1"; gene_type "lncRNA"; gene_name "ENSMUSG00000137235"; transcript_type "lncRNA"; transcript_name "ENSMUST00000340517"; exon_number 3; exon_id "ENSMUSE00001670875.1"; level 2; tag "TAGENE";
chr7	HAVANA	exon	27500083	27500472	0	-	.	gene_id "ENSMUSG00000137235.1"; transcript_id "ENSMUST00000340516.1"; gene_type "lncRNA"; gene_name "ENSMUSG00000137235"; transcript_type "lncRNA"; transcript_name "ENSMUST00000340516"; exon_number 3; exon_id "ENSMUSE00001670875.1"; level 2; tag "TAGENE";
chr7	HAVANA	exon	27500083	27500472	0	-	.	gene_id "ENSMUSG00000137235.1"; transcript_id "ENSMUST00000340515.1"; gene_type "lncRNA"; gene_name "ENSMUSG00000137235"; transcript_type "lncRNA"; transcript_name "ENSMUST00000340515"; exon_number 3; exon_id "ENSMUSE00001670875.1"; level 2; tag "TAGENE";
chr7	ENSEMBL_gcm37	exon	27500083	27500472	0.0215923017116915	-	.	gene_id "ENSMUSG00000137235.1"; transcript_id "ENSMUSG00000137235.1_tx_2"; exon_id "chr7_27500083_27500472_-"; exonnum "2"; txlen "972";
chr7	ENSEMBL_gcm37	exon	27500083	27500472	0.0128357640228179	-	.	gene_id "ENSMUSG00000137235.1"; transcript_id "ENSMUSG00000137235.1_tx_3"; exon_id "chr7_27500083_27500472_-"; exonnum "2"; txlen "2041";
chr7	ENSEMBL_gcm37	exon	27500083	27500472	0.00988985096840068	-	.	gene_id "ENSMUSG00000137235.1"; transcript_id "ENSMUSG00000137235.1_tx_5"; exon_id "chr7_27500083_27500472_-"; exonnum "2"; txlen "2044";
chr7	ENSEMBL_gcm37	exon	27500083	27500472	0.00454003947012704	-	.	gene_id "ENSMUSG00000137235.1"; transcript_id "ENSMUSG00000137235.1_tx_9"; exon_id "chr7_27500083_27500472_-"; exonnum "1"; txlen "1001";
chr7	sragcm37_ss	exon	27500886	27501029	0.0215923017116915	-	.	gene_id "ENSMUSG00000137235.1"; transcript_id "ENSMUSG00000137235.1_tx_2"; exon_id "chr7_27500886_27501029_-"; exonnum "1"; txlen "972";
chr7	HAVANA	exon	27505442	27505596	0	-	.	gene_id "ENSMUSG00000137235.1"; transcript_id "ENSMUST00000340514.1"; gene_type "lncRNA"; gene_name "ENSMUSG00000137235"; transcript_type "lncRNA"; transcript_name "ENSMUST00000340514"; exon_number 2; exon_id "ENSMUSE00001670867.1"; level 2; tag "basic"; tag "Ensembl_canonical"; tag "GENCODE_Primary"; tag "TAGENE";
chr7	HAVANA	exon	27505442	27505596	0	-	.	gene_id "ENSMUSG00000137235.1"; transcript_id "ENSMUST00000340515.1"; gene_type "lncRNA"; gene_name "ENSMUSG00000137235"; transcript_type "lncRNA"; transcript_name "ENSMUST00000340515"; exon_number 2; exon_id "ENSMUSE00001670867.1"; level 2; tag "TAGENE";
chr7	ENSEMBL_gcm37	exon	27505442	27505596	0.0128357640228179	-	.	gene_id "ENSMUSG00000137235.1"; transcript_id "ENSMUSG00000137235.1_tx_3"; exon_id "chr7_27505442_27505596_-"; exonnum "1"; txlen "2041";
chr7	ENSEMBL_gcm37	exon	27505442	27505596	0.0128357640228179	-	.	gene_id "ENSMUSG00000137235.1"; transcript_id "ENSMUSG00000137235.1_tx_4"; exon_id "chr7_27505442_27505596_-"; exonnum "1"; txlen "1651";
chr7	ENSEMBL_gcm37	exon	27505442	27505596	0.00988985096840068	-	.	gene_id "ENSMUSG00000137235.1"; transcript_id "ENSMUSG00000137235.1_tx_5"; exon_id "chr7_27505442_27505596_-"; exonnum "1"; txlen "2044";
chr7	ENSEMBL_gcm37	exon	27505442	27505596	0.00988985096840068	-	.	gene_id "ENSMUSG00000137235.1"; transcript_id "ENSMUSG00000137235.1_tx_6"; exon_id "chr7_27505442_27505596_-"; exonnum "1"; txlen "1654";
chr7	HAVANA	exon	27505442	27505610	0	-	.	gene_id "ENSMUSG00000137235.1"; transcript_id "ENSMUST00000340517.1"; gene_type "lncRNA"; gene_name "ENSMUSG00000137235"; transcript_type "lncRNA"; transcript_name "ENSMUST00000340517"; exon_number 2; exon_id "ENSMUSE00001670870.1"; level 2; tag "TAGENE";
chr7	HAVANA	exon	27505442	27505620	0	-	.	gene_id "ENSMUSG00000137235.1"; transcript_id "ENSMUST00000340516.1"; gene_type "lncRNA"; gene_name "ENSMUSG00000137235"; transcript_type "lncRNA"; transcript_name "ENSMUST00000340516"; exon_number 2; exon_id "ENSMUSE00001670876.1"; level 2; tag "TAGENE";
chr7	HAVANA	exon	27506269	27506463	0	-	.	gene_id "ENSMUSG00000137235.1"; transcript_id "ENSMUST00000340517.1"; gene_type "lncRNA"; gene_name "ENSMUSG00000137235"; transcript_type "lncRNA"; transcript_name "ENSMUST00000340517"; exon_number 1; exon_id "ENSMUSE00001670865.1"; level 2; tag "TAGENE";
chr7	HAVANA	exon	27506269	27506487	0	-	.	gene_id "ENSMUSG00000137235.1"; transcript_id "ENSMUST00000340516.1"; gene_type "lncRNA"; gene_name "ENSMUSG00000137235"; transcript_type "lncRNA"; transcript_name "ENSMUST00000340516"; exon_number 1; exon_id "ENSMUSE00001670866.1"; level 2; tag "TAGENE";
chr7	HAVANA	exon	27506269	27506491	0	-	.	gene_id "ENSMUSG00000137235.1"; transcript_id "ENSMUST00000340514.1"; gene_type "lncRNA"; gene_name "ENSMUSG00000137235"; transcript_type "lncRNA"; transcript_name "ENSMUST00000340514"; exon_number 1; exon_id "ENSMUSE00001670868.1"; level 2; tag "basic"; tag "Ensembl_canonical"; tag "GENCODE_Primary"; tag "TAGENE";
chr7	HAVANA	exon	27506269	27506492	0	-	.	gene_id "ENSMUSG00000137235.1"; transcript_id "ENSMUST00000340515.1"; gene_type "lncRNA"; gene_name "ENSMUSG00000137235"; transcript_type "lncRNA"; transcript_name "ENSMUST00000340515"; exon_number 1; exon_id "ENSMUSE00001670872.1"; level 2; tag "TAGENE";
chr7	HAVANA	exon	27507204	27508428	0	-	.	gene_id "ENSMUSG00000137195.1"; transcript_id "ENSMUST00000340324.1"; gene_type "lncRNA"; gene_name "ENSMUSG00000137195"; transcript_type "lncRNA"; transcript_name "ENSMUST00000340324"; exon_number 3; exon_id "ENSMUSE00001670485.1"; level 2; tag "basic"; tag "Ensembl_canonical"; tag "GENCODE_Primary"; tag "TAGENE";
chr7	HAVANA	gene	27507204	27538103	0	-	.	gene_id "ENSMUSG00000137195.1"; gene_type "lncRNA"; gene_name "ENSMUSG00000137195"; level 2;
chr7	HAVANA	transcript	27507204	27538103	0	-	.	gene_id "ENSMUSG00000137195.1"; transcript_id "ENSMUST00000340324.1"; gene_type "lncRNA"; gene_name "ENSMUSG00000137195"; transcript_type "lncRNA"; transcript_name "ENSMUST00000340324"; level 2; tag "basic"; tag "Ensembl_canonical"; tag "GENCODE_Primary"; tag "TAGENE";
chr7	HAVANA	exon	27508865	27508980	0	-	.	gene_id "ENSMUSG00000137195.1"; transcript_id "ENSMUST00000340324.1"; gene_type "lncRNA"; gene_name "ENSMUSG00000137195"; transcript_type "lncRNA"; transcript_name "ENSMUST00000340324"; exon_number 2; exon_id "ENSMUSE00001670486.1"; level 2; tag "basic"; tag "Ensembl_canonical"; tag "GENCODE_Primary"; tag "TAGENE";
chr7	HAVANA	exon	27537918	27538103	0	-	.	gene_id "ENSMUSG00000137195.1"; transcript_id "ENSMUST00000340324.1"; gene_type "lncRNA"; gene_name "ENSMUSG00000137195"; transcript_type "lncRNA"; transcript_name "ENSMUST00000340324"; exon_number 1; exon_id "ENSMUSE00001670487.1"; level 2; tag "basic"; tag "Ensembl_canonical"; tag "GENCODE_Primary"; tag "TAGENE";
chr7	HAVANA	exon	27539983	27540430	0	-	.	gene_id "ENSMUSG00000137349.1"; transcript_id "ENSMUST00000341263.1"; gene_type "lncRNA"; gene_name "ENSMUSG00000137349"; transcript_type "lncRNA"; transcript_name "ENSMUST00000341263"; exon_number 2; exon_id "ENSMUSE00001672310.1"; level 2; tag "basic"; tag "Ensembl_canonical"; tag "GENCODE_Primary"; tag "TAGENE";
chr7	HAVANA	gene	27539983	27542145	0	-	.	gene_id "ENSMUSG00000137349.1"; gene_type "lncRNA"; gene_name "ENSMUSG00000137349"; level 2;
chr7	HAVANA	transcript	27539983	27542145	0	-	.	gene_id "ENSMUSG00000137349.1"; transcript_id "ENSMUST00000341263.1"; gene_type "lncRNA"; gene_name "ENSMUSG00000137349"; transcript_type "lncRNA"; transcript_name "ENSMUST00000341263"; level 2; tag "basic"; tag "Ensembl_canonical"; tag "GENCODE_Primary"; tag "TAGENE";
chr7	HAVANA	exon	27540463	27540834	0	-	.	gene_id "ENSMUSG00000137349.1"; transcript_id "ENSMUST00000341264.1"; gene_type "lncRNA"; gene_name "ENSMUSG00000137349"; transcript_type "lncRNA"; transcript_name "ENSMUST00000341264"; exon_number 2; exon_id "ENSMUSE00001672309.1"; level 2; tag "basic"; tag "TAGENE";
chr7	HAVANA	transcript	27540463	27542119	0	-	.	gene_id "ENSMUSG00000137349.1"; transcript_id "ENSMUST00000341264.1"; gene_type "lncRNA"; gene_name "ENSMUSG00000137349"; transcript_type "lncRNA"; transcript_name "ENSMUST00000341264"; level 2; tag "basic"; tag "TAGENE";
chr7	HAVANA	exon	27541626	27542119	0	-	.	gene_id "ENSMUSG00000137349.1"; transcript_id "ENSMUST00000341264.1"; gene_type "lncRNA"; gene_name "ENSMUSG00000137349"; transcript_type "lncRNA"; transcript_name "ENSMUST00000341264"; exon_number 1; exon_id "ENSMUSE00001672311.1"; level 2; tag "basic"; tag "TAGENE";
chr7	HAVANA	exon	27541626	27542145	0	-	.	gene_id "ENSMUSG00000137349.1"; transcript_id "ENSMUST00000341263.1"; gene_type "lncRNA"; gene_name "ENSMUSG00000137349"; transcript_type "lncRNA"; transcript_name "ENSMUST00000341263"; exon_number 1; exon_id "ENSMUSE00001672308.1"; level 2; tag "basic"; tag "Ensembl_canonical"; tag "GENCODE_Primary"; tag "TAGENE";
chr7	HAVANA	gene	27582180	27583935	0	-	.	gene_id "ENSMUSG00000108314.2"; gene_type "processed_pseudogene"; gene_name "Prkcz2"; level 2; mgi_id "MGI:3029152"; havana_gene "OTTMUSG00000058620.1";
chr7	HAVANA	transcript	27582180	27583935	0	-	.	gene_id "ENSMUSG00000108314.2"; transcript_id "ENSMUST00000206136.2"; gene_type "processed_pseudogene"; gene_name "Prkcz2"; transcript_type "processed_pseudogene"; transcript_name "Prkcz2-201"; level 2; transcript_support_level "NA"; mgi_id "MGI:3029152"; ont "PGO:0000004"; tag "basic"; tag "Ensembl_canonical"; tag "GENCODE_Primary"; havana_gene "OTTMUSG00000058620.1"; havana_transcript "OTTMUST00000143933.1";
chr7	HAVANA	exon	27582180	27583935	0	-	.	gene_id "ENSMUSG00000108314.2"; transcript_id "ENSMUST00000206136.2"; gene_type "processed_pseudogene"; gene_name "Prkcz2"; transcript_type "processed_pseudogene"; transcript_name "Prkcz2-201"; exon_number 1; exon_id "ENSMUSE00001375294.2"; level 2; transcript_support_level "NA"; mgi_id "MGI:3029152"; ont "PGO:0000004"; tag "basic"; tag "Ensembl_canonical"; tag "GENCODE_Primary"; havana_gene "OTTMUSG00000058620.1"; havana_transcript "OTTMUST00000143933.1";
chr7	HAVANA	gene	27593487	27593543	0	-	.	gene_id "ENSMUSG00000118641.2"; gene_type "unprocessed_pseudogene"; gene_name "Gm55488"; level 2; mgi_id "MGI:6847446"; havana_gene "OTTMUSG00000075051.1";
chr7	HAVANA	transcript	27593487	27593543	0	-	.	gene_id "ENSMUSG00000118641.2"; transcript_id "ENSMUST00000239484.2"; gene_type "unprocessed_pseudogene"; gene_name "Gm55488"; transcript_type "unprocessed_pseudogene"; transcript_name "Gm55488-201"; level 2; mgi_id "MGI:6847446"; ont "PGO:0000005"; tag "basic"; tag "Ensembl_canonical"; tag "GENCODE_Primary"; havana_gene "OTTMUSG00000075051.1"; havana_transcript "OTTMUST00000182402.1";
chr7	HAVANA	exon	27593487	27593543	0	-	.	gene_id "ENSMUSG00000118641.2"; transcript_id "ENSMUST00000239484.2"; gene_type "unprocessed_pseudogene"; gene_name "Gm55488"; transcript_type "unprocessed_pseudogene"; transcript_name "Gm55488-201"; exon_number 1; exon_id "ENSMUSE00001466533.2"; level 2; mgi_id "MGI:6847446"; ont "PGO:0000005"; tag "basic"; tag "Ensembl_canonical"; tag "GENCODE_Primary"; havana_gene "OTTMUSG00000075051.1"; havana_transcript "OTTMUST00000182402.1";
chr7	HAVANA	UTR	27606817	27609467	0	-	.	gene_id "ENSMUSG00000070709.13"; transcript_id "ENSMUST00000098639.9"; gene_type "protein_coding"; gene_name "Zfp974"; transcript_type "protein_coding"; transcript_name "Zfp974-201"; exon_number 4; exon_id "ENSMUSE00000430996.4"; level 2; protein_id "ENSMUSP00000096238.3"; transcript_support_level "1"; mgi_id "MGI:1920680"; tag "basic"; tag "Ensembl_canonical"; tag "GENCODE_Primary"; tag "appris_principal_1"; tag "CCDS"; ccdsid "CCDS21032.1"; havana_gene "OTTMUSG00000027201.1"; havana_transcript "OTTMUST00000067258.1";
chr7	HAVANA	exon	27606817	27611686	0	-	.	gene_id "ENSMUSG00000070709.13"; transcript_id "ENSMUST00000098639.9"; gene_type "protein_coding"; gene_name "Zfp974"; transcript_type "protein_coding"; transcript_name "Zfp974-201"; exon_number 4; exon_id "ENSMUSE00000430996.4"; level 2; protein_id "ENSMUSP00000096238.3"; transcript_support_level "1"; mgi_id "MGI:1920680"; tag "basic"; tag "Ensembl_canonical"; tag "GENCODE_Primary"; tag "appris_principal_1"; tag "CCDS"; ccdsid "CCDS21032.1"; havana_gene "OTTMUSG00000027201.1"; havana_transcript "OTTMUST00000067258.1";
chr7	HAVANA	transcript	27606817	27628855	0	-	.	gene_id "ENSMUSG00000070709.13"; transcript_id "ENSMUST00000098639.9"; gene_type "protein_coding"; gene_name "Zfp974"; transcript_type "protein_coding"; transcript_name "Zfp974-201"; level 2; protein_id "ENSMUSP00000096238.3"; transcript_support_level "1"; mgi_id "MGI:1920680"; tag "basic"; tag "Ensembl_canonical"; tag "GENCODE_Primary"; tag "appris_principal_1"; tag "CCDS"; ccdsid "CCDS21032.1"; havana_gene "OTTMUSG00000027201.1"; havana_transcript "OTTMUST00000067258.1";
chr7	HAVANA	gene	27606817	27628885	0	-	.	gene_id "ENSMUSG00000070709.13"; gene_type "protein_coding"; gene_name "Zfp974"; level 2; mgi_id "MGI:1920680"; havana_gene "OTTMUSG00000027201.1";
chr7	HAVANA	stop_codon	27609465	27609467	0	-	0	gene_id "ENSMUSG00000070709.13"; transcript_id "ENSMUST00000098639.9"; gene_type "protein_coding"; gene_name "Zfp974"; transcript_type "protein_coding"; transcript_name "Zfp974-201"; exon_number 4; exon_id "ENSMUSE00000430996.4"; level 2; protein_id "ENSMUSP00000096238.3"; transcript_support_level "1"; mgi_id "MGI:1920680"; tag "basic"; tag "Ensembl_canonical"; tag "GENCODE_Primary"; tag "appris_principal_1"; tag "CCDS"; ccdsid "CCDS21032.1"; havana_gene "OTTMUSG00000027201.1"; havana_transcript "OTTMUST00000067258.1";
chr7	HAVANA	CDS	27609468	27611686	0	-	2	gene_id "ENSMUSG00000070709.13"; transcript_id "ENSMUST00000098639.9"; gene_type "protein_coding"; gene_name "Zfp974"; transcript_type "protein_coding"; transcript_name "Zfp974-201"; exon_number 4; exon_id "ENSMUSE00000430996.4"; level 2; protein_id "ENSMUSP00000096238.3"; transcript_support_level "1"; mgi_id "MGI:1920680"; tag "basic"; tag "Ensembl_canonical"; tag "GENCODE_Primary"; tag "appris_principal_1"; tag "CCDS"; ccdsid "CCDS21032.1"; havana_gene "OTTMUSG00000027201.1"; havana_transcript "OTTMUST00000067258.1";
chr7	HAVANA	exon	27611421	27611686	0	-	.	gene_id "ENSMUSG00000070709.13"; transcript_id "ENSMUST00000129341.2"; gene_type "protein_coding"; gene_name "Zfp974"; transcript_type "protein_coding"; transcript_name "Zfp974-202"; exon_number 4; exon_id "ENSMUSE00000802519.2"; level 2; protein_id "ENSMUSP00000115940.2"; transcript_support_level "1"; mgi_id "MGI:1920680"; tag "mRNA_end_NF"; tag "cds_end_NF"; havana_gene "OTTMUSG00000027201.1"; havana_transcript "OTTMUST00000067262.1";
chr7	HAVANA	CDS	27611421	27611686	0	-	2	gene_id "ENSMUSG00000070709.13"; transcript_id "ENSMUST00000129341.2"; gene_type "protein_coding"; gene_name "Zfp974"; transcript_type "protein_coding"; transcript_name "Zfp974-202"; exon_number 4; exon_id "ENSMUSE00000802519.2"; level 2; protein_id "ENSMUSP00000115940.2"; transcript_support_level "1"; mgi_id "MGI:1920680"; tag "mRNA_end_NF"; tag "cds_end_NF"; havana_gene "OTTMUSG00000027201.1"; havana_transcript "OTTMUST00000067262.1";
chr7	ENSEMBL_gcm37	exon	27611421	27611686	0.162461189240498	-	.	gene_id "ENSMUSG00000070709.13"; transcript_id "ENSMUSG00000070709.13_tx_5"; exon_id "chr7_27611421_27611686_-"; exonnum "6"; txlen "754";
chr7	HAVANA	transcript	27611421	27626936	0	-	.	gene_id "ENSMUSG00000070709.13"; transcript_id "ENSMUST00000129341.2"; gene_type "protein_coding"; gene_name "Zfp974"; transcript_type "protein_coding"; transcript_name "Zfp974-202"; level 2; protein_id "ENSMUSP00000115940.2"; transcript_support_level "1"; mgi_id "MGI:1920680"; tag "mRNA_end_NF"; tag "cds_end_NF"; havana_gene "OTTMUSG00000027201.1"; havana_transcript "OTTMUST00000067262.1";
chr7	HAVANA	exon	27619584	27620220	0	-	.	gene_id "ENSMUSG00000070709.13"; transcript_id "ENSMUST00000145674.8"; gene_type "protein_coding"; gene_name "Zfp974"; transcript_type "retained_intron"; transcript_name "Zfp974-205"; exon_number 3; exon_id "ENSMUSE00000743927.2"; level 2; transcript_support_level "5"; mgi_id "MGI:1920680"; havana_gene "OTTMUSG00000027201.1"; havana_transcript "OTTMUST00000067263.1";
chr7	HAVANA	transcript	27619584	27626883	0	-	.	gene_id "ENSMUSG00000070709.13"; transcript_id "ENSMUST00000145674.8"; gene_type "protein_coding"; gene_name "Zfp974"; transcript_type "retained_intron"; transcript_name "Zfp974-205"; level 2; transcript_support_level "5"; mgi_id "MGI:1920680"; havana_gene "OTTMUSG00000027201.1"; havana_transcript "OTTMUST00000067263.1";
chr7	HAVANA	CDS	27620122	27620158	0	-	0	gene_id "ENSMUSG00000070709.13"; transcript_id "ENSMUST00000098639.9"; gene_type "protein_coding"; gene_name "Zfp974"; transcript_type "protein_coding"; transcript_name "Zfp974-201"; exon_number 3; exon_id "ENSMUSE00001227946.2"; level 2; protein_id "ENSMUSP00000096238.3"; transcript_support_level "1"; mgi_id "MGI:1920680"; tag "basic"; tag "Ensembl_canonical"; tag "GENCODE_Primary"; tag "appris_principal_1"; tag "CCDS"; ccdsid "CCDS21032.1"; havana_gene "OTTMUSG00000027201.1"; havana_transcript "OTTMUST00000067258.1";
chr7	HAVANA	exon	27620122	27620220	0	-	.	gene_id "ENSMUSG00000070709.13"; transcript_id "ENSMUST00000098639.9"; gene_type "protein_coding"; gene_name "Zfp974"; transcript_type "protein_coding"; transcript_name "Zfp974-201"; exon_number 3; exon_id "ENSMUSE00001227946.2"; level 2; protein_id "ENSMUSP00000096238.3"; transcript_support_level "1"; mgi_id "MGI:1920680"; tag "basic"; tag "Ensembl_canonical"; tag "GENCODE_Primary"; tag "appris_principal_1"; tag "CCDS"; ccdsid "CCDS21032.1"; havana_gene "OTTMUSG00000027201.1"; havana_transcript "OTTMUST00000067258.1";
chr7	HAVANA	exon	27620122	27620220	0	-	.	gene_id "ENSMUSG00000070709.13"; transcript_id "ENSMUST00000129341.2"; gene_type "protein_coding"; gene_name "Zfp974"; transcript_type "protein_coding"; transcript_name "Zfp974-202"; exon_number 3; exon_id "ENSMUSE00001211855.2"; level 2; protein_id "ENSMUSP00000115940.2"; transcript_support_level "1"; mgi_id "MGI:1920680"; tag "mRNA_end_NF"; tag "cds_end_NF"; havana_gene "OTTMUSG00000027201.1"; havana_transcript "OTTMUST00000067262.1";
chr7	HAVANA	CDS	27620122	27620220	0	-	2	gene_id "ENSMUSG00000070709.13"; transcript_id "ENSMUST00000129341.2"; gene_type "protein_coding"; gene_name "Zfp974"; transcript_type "protein_coding"; transcript_name "Zfp974-202"; exon_number 3; exon_id "ENSMUSE00001211855.2"; level 2; protein_id "ENSMUSP00000115940.2"; transcript_support_level "1"; mgi_id "MGI:1920680"; tag "mRNA_end_NF"; tag "cds_end_NF"; havana_gene "OTTMUSG00000027201.1"; havana_transcript "OTTMUST00000067262.1";
chr7	ENSEMBL_gcm37	exon	27620122	27620220	0.162461189240498	-	.	gene_id "ENSMUSG00000070709.13"; transcript_id "ENSMUSG00000070709.13_tx_5"; exon_id "chr7_27620122_27620220_-"; exonnum "5"; txlen "754";
chr7	HAVANA	start_codon	27620156	27620158	0	-	0	gene_id "ENSMUSG00000070709.13"; transcript_id "ENSMUST00000098639.9"; gene_type "protein_coding"; gene_name "Zfp974"; transcript_type "protein_coding"; transcript_name "Zfp974-201"; exon_number 3; exon_id "ENSMUSE00001227946.2"; level 2; protein_id "ENSMUSP00000096238.3"; transcript_support_level "1"; mgi_id "MGI:1920680"; tag "basic"; tag "Ensembl_canonical"; tag "GENCODE_Primary"; tag "appris_principal_1"; tag "CCDS"; ccdsid "CCDS21032.1"; havana_gene "OTTMUSG00000027201.1"; havana_transcript "OTTMUST00000067258.1";
chr7	HAVANA	UTR	27620159	27620220	0	-	.	gene_id "ENSMUSG00000070709.13"; transcript_id "ENSMUST00000098639.9"; gene_type "protein_coding"; gene_name "Zfp974"; transcript_type "protein_coding"; transcript_name "Zfp974-201"; exon_number 3; exon_id "ENSMUSE00001227946.2"; level 2; protein_id "ENSMUSP00000096238.3"; transcript_support_level "1"; mgi_id "MGI:1920680"; tag "basic"; tag "Ensembl_canonical"; tag "GENCODE_Primary"; tag "appris_principal_1"; tag "CCDS"; ccdsid "CCDS21032.1"; havana_gene "OTTMUSG00000027201.1"; havana_transcript "OTTMUST00000067258.1";
chr7	HAVANA	exon	27623458	27624022	0	-	.	gene_id "ENSMUSG00000070709.13"; transcript_id "ENSMUST00000138583.8"; gene_type "protein_coding"; gene_name "Zfp974"; transcript_type "protein_coding_CDS_not_defined"; transcript_name "Zfp974-204"; exon_number 4; exon_id "ENSMUSE00000733225.2"; level 2; transcript_support_level "1"; mgi_id "MGI:1920680"; havana_gene "OTTMUSG00000027201.1"; havana_transcript "OTTMUST00000067260.1";
chr7	ENSEMBL_gcm37	exon	27623458	27624022	6.43552377433511	-	.	gene_id "ENSMUSG00000070709.13"; transcript_id "ENSMUSG00000070709.13_tx_3"; exon_id "chr7_27623458_27624022_-"; exonnum "4"; txlen "907";
chr7	HAVANA	transcript	27623458	27628855	0	-	.	gene_id "ENSMUSG00000070709.13"; transcript_id "ENSMUST00000138583.8"; gene_type "protein_coding"; gene_name "Zfp974"; transcript_type "protein_coding_CDS_not_defined"; transcript_name "Zfp974-204"; level 2; transcript_support_level "1"; mgi_id "MGI:1920680"; havana_gene "OTTMUSG00000027201.1"; havana_transcript "OTTMUST00000067260.1";
chr7	HAVANA	exon	27625178	27625835	0	-	.	gene_id "ENSMUSG00000070709.13"; transcript_id "ENSMUST00000137668.2"; gene_type "protein_coding"; gene_name "Zfp974"; transcript_type "protein_coding_CDS_not_defined"; transcript_name "Zfp974-203"; exon_number 3; exon_id "ENSMUSE00000833758.2"; level 2; transcript_support_level "1"; mgi_id "MGI:1920680"; havana_gene "OTTMUSG00000027201.1"; havana_transcript "OTTMUST00000067259.1";
chr7	HAVANA	transcript	27625178	27628885	0	-	.	gene_id "ENSMUSG00000070709.13"; transcript_id "ENSMUST00000137668.2"; gene_type "protein_coding"; gene_name "Zfp974"; transcript_type "protein_coding_CDS_not_defined"; transcript_name "Zfp974-203"; level 2; transcript_support_level "1"; mgi_id "MGI:1920680"; havana_gene "OTTMUSG00000027201.1"; havana_transcript "OTTMUST00000067259.1";
chr7	HAVANA	exon	27625432	27625835	0	-	.	gene_id "ENSMUSG00000070709.13"; transcript_id "ENSMUST00000152330.2"; gene_type "protein_coding"; gene_name "Zfp974"; transcript_type "retained_intron"; transcript_name "Zfp974-206"; exon_number 2; exon_id "ENSMUSE00000784552.2"; level 2; transcript_support_level "1"; mgi_id "MGI:1920680"; havana_gene "OTTMUSG00000027201.1"; havana_transcript "OTTMUST00000067261.1";
chr7	HAVANA	transcript	27625432	27627447	0	-	.	gene_id "ENSMUSG00000070709.13"; transcript_id "ENSMUST00000152330.2"; gene_type "protein_coding"; gene_name "Zfp974"; transcript_type "retained_intron"; transcript_name "Zfp974-206"; level 2; transcript_support_level "1"; mgi_id "MGI:1920680"; havana_gene "OTTMUSG00000027201.1"; havana_transcript "OTTMUST00000067261.1";
chr7	sragcm37_mid	exon	27625548	27625620	0.162461189240498	-	.	gene_id "ENSMUSG00000070709.13"; transcript_id "ENSMUSG00000070709.13_tx_5"; exon_id "chr7_27625548_27625620_-"; exonnum "4"; txlen "754";
chr7	HAVANA	exon	27625709	27625835	0	-	.	gene_id "ENSMUSG00000070709.13"; transcript_id "ENSMUST00000129341.2"; gene_type "protein_coding"; gene_name "Zfp974"; transcript_type "protein_coding"; transcript_name "Zfp974-202"; exon_number 2; exon_id "ENSMUSE00001308668.2"; level 2; protein_id "ENSMUSP00000115940.2"; transcript_support_level "1"; mgi_id "MGI:1920680"; tag "mRNA_end_NF"; tag "cds_end_NF"; havana_gene "OTTMUSG00000027201.1"; havana_transcript "OTTMUST00000067262.1";
chr7	HAVANA	CDS	27625709	27625835	0	-	0	gene_id "ENSMUSG00000070709.13"; transcript_id "ENSMUST00000129341.2"; gene_type "protein_coding"; gene_name "Zfp974"; transcript_type "protein_coding"; transcript_name "Zfp974-202"; exon_number 2; exon_id "ENSMUSE00001308668.2"; level 2; protein_id "ENSMUSP00000115940.2"; transcript_support_level "1"; mgi_id "MGI:1920680"; tag "mRNA_end_NF"; tag "cds_end_NF"; havana_gene "OTTMUSG00000027201.1"; havana_transcript "OTTMUST00000067262.1";
chr7	HAVANA	exon	27625709	27625835	0	-	.	gene_id "ENSMUSG00000070709.13"; transcript_id "ENSMUST00000145674.8"; gene_type "protein_coding"; gene_name "Zfp974"; transcript_type "retained_intron"; transcript_name "Zfp974-205"; exon_number 2; exon_id "ENSMUSE00001233152.2"; level 2; transcript_support_level "5"; mgi_id "MGI:1920680"; havana_gene "OTTMUSG00000027201.1"; havana_transcript "OTTMUST00000067263.1";
chr7	HAVANA	exon	27625709	27625835	0	-	.	gene_id "ENSMUSG00000070709.13"; transcript_id "ENSMUST00000138583.8"; gene_type "protein_coding"; gene_name "Zfp974"; transcript_type "protein_coding_CDS_not_defined"; transcript_name "Zfp974-204"; exon_number 3; exon_id "ENSMUSE00001233152.2"; level 2; transcript_support_level "1"; mgi_id "MGI:1920680"; havana_gene "OTTMUSG00000027201.1"; havana_transcript "OTTMUST00000067260.1";
chr7	ENSEMBL_gcm37	exon	27625709	27625835	6.43552377433511	-	.	gene_id "ENSMUSG00000070709.13"; transcript_id "ENSMUSG00000070709.13_tx_3"; exon_id "chr7_27625709_27625835_-"; exonnum "3"; txlen "907";
chr7	ENSEMBL_gcm37	exon	27625709	27625835	0.162461189240498	-	.	gene_id "ENSMUSG00000070709.13"; transcript_id "ENSMUSG00000070709.13_tx_5"; exon_id "chr7_27625709_27625835_-"; exonnum "3"; txlen "754";
chr7	HAVANA	CDS	27626826	27626858	0	-	0	gene_id "ENSMUSG00000070709.13"; transcript_id "ENSMUST00000129341.2"; gene_type "protein_coding"; gene_name "Zfp974"; transcript_type "protein_coding"; transcript_name "Zfp974-202"; exon_number 1; exon_id "ENSMUSE00000829761.2"; level 2; protein_id "ENSMUSP00000115940.2"; transcript_support_level "1"; mgi_id "MGI:1920680"; tag "mRNA_end_NF"; tag "cds_end_NF"; havana_gene "OTTMUSG00000027201.1"; havana_transcript "OTTMUST00000067262.1";
chr7	HAVANA	exon	27626826	27626878	0	-	.	gene_id "ENSMUSG00000070709.13"; transcript_id "ENSMUST00000098639.9"; gene_type "protein_coding"; gene_name "Zfp974"; transcript_type "protein_coding"; transcript_name "Zfp974-201"; exon_number 2; exon_id "ENSMUSE00001070202.2"; level 2; protein_id "ENSMUSP00000096238.3"; transcript_support_level "1"; mgi_id "MGI:1920680"; tag "basic"; tag "Ensembl_canonical"; tag "GENCODE_Primary"; tag "appris_principal_1"; tag "CCDS"; ccdsid "CCDS21032.1"; havana_gene "OTTMUSG00000027201.1"; havana_transcript "OTTMUST00000067258.1";
chr7	HAVANA	UTR	27626826	27626878	0	-	.	gene_id "ENSMUSG00000070709.13"; transcript_id "ENSMUST00000098639.9"; gene_type "protein_coding"; gene_name "Zfp974"; transcript_type "protein_coding"; transcript_name "Zfp974-201"; exon_number 2; exon_id "ENSMUSE00001070202.2"; level 2; protein_id "ENSMUSP00000096238.3"; transcript_support_level "1"; mgi_id "MGI:1920680"; tag "basic"; tag "Ensembl_canonical"; tag "GENCODE_Primary"; tag "appris_principal_1"; tag "CCDS"; ccdsid "CCDS21032.1"; havana_gene "OTTMUSG00000027201.1"; havana_transcript "OTTMUST00000067258.1";
chr7	HAVANA	exon	27626826	27626878	0	-	.	gene_id "ENSMUSG00000070709.13"; transcript_id "ENSMUST00000138583.8"; gene_type "protein_coding"; gene_name "Zfp974"; transcript_type "protein_coding_CDS_not_defined"; transcript_name "Zfp974-204"; exon_number 2; exon_id "ENSMUSE00001070202.2"; level 2; transcript_support_level "1"; mgi_id "MGI:1920680"; havana_gene "OTTMUSG00000027201.1"; havana_transcript "OTTMUST00000067260.1";
chr7	HAVANA	exon	27626826	27626878	0	-	.	gene_id "ENSMUSG00000070709.13"; transcript_id "ENSMUST00000137668.2"; gene_type "protein_coding"; gene_name "Zfp974"; transcript_type "protein_coding_CDS_not_defined"; transcript_name "Zfp974-203"; exon_number 2; exon_id "ENSMUSE00001070202.2"; level 2; transcript_support_level "1"; mgi_id "MGI:1920680"; havana_gene "OTTMUSG00000027201.1"; havana_transcript "OTTMUST00000067259.1";
chr7	ENSEMBL_gcm37	exon	27626826	27626878	6.43552377433511	-	.	gene_id "ENSMUSG00000070709.13"; transcript_id "ENSMUSG00000070709.13_tx_3"; exon_id "chr7_27626826_27626878_-"; exonnum "2"; txlen "907";
chr7	ENSEMBL_gcm37	exon	27626826	27626878	0.162461189240498	-	.	gene_id "ENSMUSG00000070709.13"; transcript_id "ENSMUSG00000070709.13_tx_5"; exon_id "chr7_27626826_27626878_-"; exonnum "2"; txlen "754";
chr7	HAVANA	exon	27626826	27626883	0	-	.	gene_id "ENSMUSG00000070709.13"; transcript_id "ENSMUST00000145674.8"; gene_type "protein_coding"; gene_name "Zfp974"; transcript_type "retained_intron"; transcript_name "Zfp974-205"; exon_number 1; exon_id "ENSMUSE00001007551.2"; level 2; transcript_support_level "5"; mgi_id "MGI:1920680"; havana_gene "OTTMUSG00000027201.1"; havana_transcript "OTTMUST00000067263.1";
chr7	HAVANA	exon	27626826	27626936	0	-	.	gene_id "ENSMUSG00000070709.13"; transcript_id "ENSMUST00000129341.2"; gene_type "protein_coding"; gene_name "Zfp974"; transcript_type "protein_coding"; transcript_name "Zfp974-202"; exon_number 1; exon_id "ENSMUSE00000829761.2"; level 2; protein_id "ENSMUSP00000115940.2"; transcript_support_level "1"; mgi_id "MGI:1920680"; tag "mRNA_end_NF"; tag "cds_end_NF"; havana_gene "OTTMUSG00000027201.1"; havana_transcript "OTTMUST00000067262.1";
chr7	HAVANA	exon	27626826	27627447	0	-	.	gene_id "ENSMUSG00000070709.13"; transcript_id "ENSMUST00000152330.2"; gene_type "protein_coding"; gene_name "Zfp974"; transcript_type "retained_intron"; transcript_name "Zfp974-206"; exon_number 1; exon_id "ENSMUSE00001084668.2"; level 2; transcript_support_level "1"; mgi_id "MGI:1920680"; havana_gene "OTTMUSG00000027201.1"; havana_transcript "OTTMUST00000067261.1";
chr7	HAVANA	start_codon	27626856	27626858	0	-	0	gene_id "ENSMUSG00000070709.13"; transcript_id "ENSMUST00000129341.2"; gene_type "protein_coding"; gene_name "Zfp974"; transcript_type "protein_coding"; transcript_name "Zfp974-202"; exon_number 1; exon_id "ENSMUSE00000829761.2"; level 2; protein_id "ENSMUSP00000115940.2"; transcript_support_level "1"; mgi_id "MGI:1920680"; tag "mRNA_end_NF"; tag "cds_end_NF"; havana_gene "OTTMUSG00000027201.1"; havana_transcript "OTTMUST00000067262.1";
chr7	HAVANA	UTR	27626859	27626936	0	-	.	gene_id "ENSMUSG00000070709.13"; transcript_id "ENSMUST00000129341.2"; gene_type "protein_coding"; gene_name "Zfp974"; transcript_type "protein_coding"; transcript_name "Zfp974-202"; exon_number 1; exon_id "ENSMUSE00000829761.2"; level 2; protein_id "ENSMUSP00000115940.2"; transcript_support_level "1"; mgi_id "MGI:1920680"; tag "mRNA_end_NF"; tag "cds_end_NF"; havana_gene "OTTMUSG00000027201.1"; havana_transcript "OTTMUST00000067262.1";
chr7	sragcm37_ss	exon	27628699	27628860	6.43552377433511	-	.	gene_id "ENSMUSG00000070709.13"; transcript_id "ENSMUSG00000070709.13_tx_3"; exon_id "chr7_27628699_27628860_-"; exonnum "1"; txlen "907";
chr7	HAVANA	exon	27628720	27628855	0	-	.	gene_id "ENSMUSG00000070709.13"; transcript_id "ENSMUST00000098639.9"; gene_type "protein_coding"; gene_name "Zfp974"; transcript_type "protein_coding"; transcript_name "Zfp974-201"; exon_number 1; exon_id "ENSMUSE00000477556.3"; level 2; protein_id "ENSMUSP00000096238.3"; transcript_support_level "1"; mgi_id "MGI:1920680"; tag "basic"; tag "Ensembl_canonical"; tag "GENCODE_Primary"; tag "appris_principal_1"; tag "CCDS"; ccdsid "CCDS21032.1"; havana_gene "OTTMUSG00000027201.1"; havana_transcript "OTTMUST00000067258.1";
chr7	HAVANA	UTR	27628720	27628855	0	-	.	gene_id "ENSMUSG00000070709.13"; transcript_id "ENSMUST00000098639.9"; gene_type "protein_coding"; gene_name "Zfp974"; transcript_type "protein_coding"; transcript_name "Zfp974-201"; exon_number 1; exon_id "ENSMUSE00000477556.3"; level 2; protein_id "ENSMUSP00000096238.3"; transcript_support_level "1"; mgi_id "MGI:1920680"; tag "basic"; tag "Ensembl_canonical"; tag "GENCODE_Primary"; tag "appris_principal_1"; tag "CCDS"; ccdsid "CCDS21032.1"; havana_gene "OTTMUSG00000027201.1"; havana_transcript "OTTMUST00000067258.1";
chr7	HAVANA	exon	27628720	27628855	0	-	.	gene_id "ENSMUSG00000070709.13"; transcript_id "ENSMUST00000138583.8"; gene_type "protein_coding"; gene_name "Zfp974"; transcript_type "protein_coding_CDS_not_defined"; transcript_name "Zfp974-204"; exon_number 1; exon_id "ENSMUSE00000477556.3"; level 2; transcript_support_level "1"; mgi_id "MGI:1920680"; havana_gene "OTTMUSG00000027201.1"; havana_transcript "OTTMUST00000067260.1";
chr7	ENSEMBL_gcm37	exon	27628720	27628855	0.162461189240498	-	.	gene_id "ENSMUSG00000070709.13"; transcript_id "ENSMUSG00000070709.13_tx_5"; exon_id "chr7_27628720_27628855_-"; exonnum "1"; txlen "754";
chr7	HAVANA	exon	27628720	27628885	0	-	.	gene_id "ENSMUSG00000070709.13"; transcript_id "ENSMUST00000137668.2"; gene_type "protein_coding"; gene_name "Zfp974"; transcript_type "protein_coding_CDS_not_defined"; transcript_name "Zfp974-203"; exon_number 1; exon_id "ENSMUSE00000820663.2"; level 2; transcript_support_level "1"; mgi_id "MGI:1920680"; havana_gene "OTTMUSG00000027201.1"; havana_transcript "OTTMUST00000067259.1";
chr7	HAVANA	exon	27633222	27635734	0	-	.	gene_id "ENSMUSG00000137273.1"; transcript_id "ENSMUST00000340724.1"; gene_type "lncRNA"; gene_name "ENSMUSG00000137273"; transcript_type "lncRNA"; transcript_name "ENSMUST00000340724"; exon_number 2; exon_id "ENSMUSE00001671321.1"; level 2; tag "basic"; tag "Ensembl_canonical"; tag "GENCODE_Primary"; tag "TAGENE";
chr7	HAVANA	gene	27633222	27641260	0	-	.	gene_id "ENSMUSG00000137273.1"; gene_type "lncRNA"; gene_name "ENSMUSG00000137273"; level 2;
chr7	HAVANA	transcript	27633222	27641260	0	-	.	gene_id "ENSMUSG00000137273.1"; transcript_id "ENSMUST00000340724.1"; gene_type "lncRNA"; gene_name "ENSMUSG00000137273"; transcript_type "lncRNA"; transcript_name "ENSMUST00000340724"; level 2; tag "basic"; tag "Ensembl_canonical"; tag "GENCODE_Primary"; tag "TAGENE";
chr7	HAVANA	exon	27641040	27641260	0	-	.	gene_id "ENSMUSG00000137273.1"; transcript_id "ENSMUST00000340724.1"; gene_type "lncRNA"; gene_name "ENSMUSG00000137273"; transcript_type "lncRNA"; transcript_name "ENSMUST00000340724"; exon_number 1; exon_id "ENSMUSE00001671322.1"; level 2; tag "basic"; tag "Ensembl_canonical"; tag "GENCODE_Primary"; tag "TAGENE";
chr7	HAVANA	gene	27648580	27649188	0	-	.	gene_id "ENSMUSG00000074243.5"; gene_type "processed_pseudogene"; gene_name "Josd1-ps"; level 2; mgi_id "MGI:3704290"; havana_gene "OTTMUSG00000022867.1";
chr7	HAVANA	transcript	27648580	27649188	0	-	.	gene_id "ENSMUSG00000074243.5"; transcript_id "ENSMUST00000118212.2"; gene_type "processed_pseudogene"; gene_name "Josd1-ps"; transcript_type "processed_pseudogene"; transcript_name "Josd1-ps-201"; level 2; transcript_support_level "NA"; mgi_id "MGI:3704290"; ont "PGO:0000004"; tag "basic"; tag "Ensembl_canonical"; tag "GENCODE_Primary"; havana_gene "OTTMUSG00000022867.1"; havana_transcript "OTTMUST00000054980.1";
chr7	HAVANA	exon	27648580	27649188	0	-	.	gene_id "ENSMUSG00000074243.5"; transcript_id "ENSMUST00000118212.2"; gene_type "processed_pseudogene"; gene_name "Josd1-ps"; transcript_type "processed_pseudogene"; transcript_name "Josd1-ps-201"; exon_number 1; exon_id "ENSMUSE00000711656.2"; level 2; transcript_support_level "NA"; mgi_id "MGI:3704290"; ont "PGO:0000004"; tag "basic"; tag "Ensembl_canonical"; tag "GENCODE_Primary"; havana_gene "OTTMUSG00000022867.1"; havana_transcript "OTTMUST00000054980.1";
chr7	HAVANA	UTR	27658560	27659996	0	-	.	gene_id "ENSMUSG00000063047.10"; transcript_id "ENSMUST00000205874.2"; gene_type "protein_coding"; gene_name "Zfp780b"; transcript_type "protein_coding"; transcript_name "Zfp780b-203"; exon_number 6; exon_id "ENSMUSE00001374508.2"; level 2; protein_id "ENSMUSP00000145799.2"; transcript_support_level "1"; mgi_id "MGI:2444764"; tag "basic"; havana_gene "OTTMUSG00000058622.1"; havana_transcript "OTTMUST00000143935.1";
chr7	HAVANA	exon	27658560	27660055	0	-	.	gene_id "ENSMUSG00000063047.10"; transcript_id "ENSMUST00000205874.2"; gene_type "protein_coding"; gene_name "Zfp780b"; transcript_type "protein_coding"; transcript_name "Zfp780b-203"; exon_number 6; exon_id "ENSMUSE00001374508.2"; level 2; protein_id "ENSMUSP00000145799.2"; transcript_support_level "1"; mgi_id "MGI:2444764"; tag "basic"; havana_gene "OTTMUSG00000058622.1"; havana_transcript "OTTMUST00000143935.1";
chr7	HAVANA	transcript	27658560	27678564	0	-	.	gene_id "ENSMUSG00000063047.10"; transcript_id "ENSMUST00000205874.2"; gene_type "protein_coding"; gene_name "Zfp780b"; transcript_type "protein_coding"; transcript_name "Zfp780b-203"; level 2; protein_id "ENSMUSP00000145799.2"; transcript_support_level "1"; mgi_id "MGI:2444764"; tag "basic"; havana_gene "OTTMUSG00000058622.1"; havana_transcript "OTTMUST00000143935.1";
chr7	HAVANA	gene	27658560	27678596	0	-	.	gene_id "ENSMUSG00000063047.10"; gene_type "protein_coding"; gene_name "Zfp780b"; level 2; mgi_id "MGI:2444764"; havana_gene "OTTMUSG00000058622.1";
chr7	HAVANA	stop_codon	27659994	27659996	0	-	0	gene_id "ENSMUSG00000063047.10"; transcript_id "ENSMUST00000205874.2"; gene_type "protein_coding"; gene_name "Zfp780b"; transcript_type "protein_coding"; transcript_name "Zfp780b-203"; exon_number 6; exon_id "ENSMUSE00001374508.2"; level 2; protein_id "ENSMUSP00000145799.2"; transcript_support_level "1"; mgi_id "MGI:2444764"; tag "basic"; havana_gene "OTTMUSG00000058622.1"; havana_transcript "OTTMUST00000143935.1";
chr7	HAVANA	CDS	27659997	27660055	0	-	2	gene_id "ENSMUSG00000063047.10"; transcript_id "ENSMUST00000205874.2"; gene_type "protein_coding"; gene_name "Zfp780b"; transcript_type "protein_coding"; transcript_name "Zfp780b-203"; exon_number 6; exon_id "ENSMUSE00001374508.2"; level 2; protein_id "ENSMUSP00000145799.2"; transcript_support_level "1"; mgi_id "MGI:2444764"; tag "basic"; havana_gene "OTTMUSG00000058622.1"; havana_transcript "OTTMUST00000143935.1";
chr7	HAVANA	UTR	27660786	27662135	0	-	.	gene_id "ENSMUSG00000063047.10"; transcript_id "ENSMUST00000206685.2"; gene_type "protein_coding"; gene_name "Zfp780b"; transcript_type "protein_coding"; transcript_name "Zfp780b-204"; exon_number 6; exon_id "ENSMUSE00001374822.2"; level 2; protein_id "ENSMUSP00000146224.2"; transcript_support_level "1"; mgi_id "MGI:2444764"; tag "basic"; tag "Ensembl_canonical"; tag "GENCODE_Primary"; tag "appris_principal_1"; tag "CCDS"; ccdsid "CCDS39853.1"; havana_gene "OTTMUSG00000058622.1"; havana_transcript "OTTMUST00000143936.1";
chr7	HAVANA	exon	27660786	27664294	0	-	.	gene_id "ENSMUSG00000063047.10"; transcript_id "ENSMUST00000206685.2"; gene_type "protein_coding"; gene_name "Zfp780b"; transcript_type "protein_coding"; transcript_name "Zfp780b-204"; exon_number 6; exon_id "ENSMUSE00001374822.2"; level 2; protein_id "ENSMUSP00000146224.2"; transcript_support_level "1"; mgi_id "MGI:2444764"; tag "basic"; tag "Ensembl_canonical"; tag "GENCODE_Primary"; tag "appris_principal_1"; tag "CCDS"; ccdsid "CCDS39853.1"; havana_gene "OTTMUSG00000058622.1"; havana_transcript "OTTMUST00000143936.1";
chr7	HAVANA	transcript	27660786	27678572	0	-	.	gene_id "ENSMUSG00000063047.10"; transcript_id "ENSMUST00000206685.2"; gene_type "protein_coding"; gene_name "Zfp780b"; transcript_type "protein_coding"; transcript_name "Zfp780b-204"; level 2; protein_id "ENSMUSP00000146224.2"; transcript_support_level "1"; mgi_id "MGI:2444764"; tag "basic"; tag "Ensembl_canonical"; tag "GENCODE_Primary"; tag "appris_principal_1"; tag "CCDS"; ccdsid "CCDS39853.1"; havana_gene "OTTMUSG00000058622.1"; havana_transcript "OTTMUST00000143936.1";
chr7	HAVANA	stop_codon	27662133	27662135	0	-	0	gene_id "ENSMUSG00000063047.10"; transcript_id "ENSMUST00000206685.2"; gene_type "protein_coding"; gene_name "Zfp780b"; transcript_type "protein_coding"; transcript_name "Zfp780b-204"; exon_number 6; exon_id "ENSMUSE00001374822.2"; level 2; protein_id "ENSMUSP00000146224.2"; transcript_support_level "1"; mgi_id "MGI:2444764"; tag "basic"; tag "Ensembl_canonical"; tag "GENCODE_Primary"; tag "appris_principal_1"; tag "CCDS"; ccdsid "CCDS39853.1"; havana_gene "OTTMUSG00000058622.1"; havana_transcript "OTTMUST00000143936.1";
chr7	ENSEMBL	stop_codon	27662133	27662135	0	-	0	gene_id "ENSMUSG00000063047.10"; transcript_id "ENSMUST00000081618.8"; gene_type "protein_coding"; gene_name "Zfp780b"; transcript_type "protein_coding"; transcript_name "Zfp780b-201"; exon_number 4; exon_id "ENSMUSE00000495731.7"; level 3; protein_id "ENSMUSP00000080324.8"; transcript_support_level "5"; mgi_id "MGI:2444764"; tag "basic"; tag "appris_principal_1"; tag "CCDS"; ccdsid "CCDS39853.1"; havana_gene "OTTMUSG00000058622.1";
chr7	ENSEMBL	UTR	27662133	27662135	0	-	.	gene_id "ENSMUSG00000063047.10"; transcript_id "ENSMUST00000081618.8"; gene_type "protein_coding"; gene_name "Zfp780b"; transcript_type "protein_coding"; transcript_name "Zfp780b-201"; exon_number 4; exon_id "ENSMUSE00000495731.7"; level 3; protein_id "ENSMUSP00000080324.8"; transcript_support_level "5"; mgi_id "MGI:2444764"; tag "basic"; tag "appris_principal_1"; tag "CCDS"; ccdsid "CCDS39853.1"; havana_gene "OTTMUSG00000058622.1";
chr7	ENSEMBL	exon	27662133	27664294	0	-	.	gene_id "ENSMUSG00000063047.10"; transcript_id "ENSMUST00000081618.8"; gene_type "protein_coding"; gene_name "Zfp780b"; transcript_type "protein_coding"; transcript_name "Zfp780b-201"; exon_number 4; exon_id "ENSMUSE00000495731.7"; level 3; protein_id "ENSMUSP00000080324.8"; transcript_support_level "5"; mgi_id "MGI:2444764"; tag "basic"; tag "appris_principal_1"; tag "CCDS"; ccdsid "CCDS39853.1"; havana_gene "OTTMUSG00000058622.1";
chr7	ENSEMBL	transcript	27662133	27674793	0	-	.	gene_id "ENSMUSG00000063047.10"; transcript_id "ENSMUST00000081618.8"; gene_type "protein_coding"; gene_name "Zfp780b"; transcript_type "protein_coding"; transcript_name "Zfp780b-201"; level 3; protein_id "ENSMUSP00000080324.8"; transcript_support_level "5"; mgi_id "MGI:2444764"; tag "basic"; tag "appris_principal_1"; tag "CCDS"; ccdsid "CCDS39853.1"; havana_gene "OTTMUSG00000058622.1";
chr7	HAVANA	CDS	27662136	27664294	0	-	2	gene_id "ENSMUSG00000063047.10"; transcript_id "ENSMUST00000206685.2"; gene_type "protein_coding"; gene_name "Zfp780b"; transcript_type "protein_coding"; transcript_name "Zfp780b-204"; exon_number 6; exon_id "ENSMUSE00001374822.2"; level 2; protein_id "ENSMUSP00000146224.2"; transcript_support_level "1"; mgi_id "MGI:2444764"; tag "basic"; tag "Ensembl_canonical"; tag "GENCODE_Primary"; tag "appris_principal_1"; tag "CCDS"; ccdsid "CCDS39853.1"; havana_gene "OTTMUSG00000058622.1"; havana_transcript "OTTMUST00000143936.1";
chr7	ENSEMBL	CDS	27662136	27664294	0	-	2	gene_id "ENSMUSG00000063047.10"; transcript_id "ENSMUST00000081618.8"; gene_type "protein_coding"; gene_name "Zfp780b"; transcript_type "protein_coding"; transcript_name "Zfp780b-201"; exon_number 4; exon_id "ENSMUSE00000495731.7"; level 3; protein_id "ENSMUSP00000080324.8"; transcript_support_level "5"; mgi_id "MGI:2444764"; tag "basic"; tag "appris_principal_1"; tag "CCDS"; ccdsid "CCDS39853.1"; havana_gene "OTTMUSG00000058622.1";
chr7	HAVANA	exon	27668137	27671146	0	-	.	gene_id "ENSMUSG00000063047.10"; transcript_id "ENSMUST00000205431.2"; gene_type "protein_coding"; gene_name "Zfp780b"; transcript_type "retained_intron"; transcript_name "Zfp780b-202"; exon_number 5; exon_id "ENSMUSE00001370810.2"; level 2; transcript_support_level "1"; mgi_id "MGI:2444764"; havana_gene "OTTMUSG00000058622.1"; havana_transcript "OTTMUST00000143995.1";
chr7	HAVANA	transcript	27668137	27678596	0	-	.	gene_id "ENSMUSG00000063047.10"; transcript_id "ENSMUST00000205431.2"; gene_type "protein_coding"; gene_name "Zfp780b"; transcript_type "retained_intron"; transcript_name "Zfp780b-202"; level 2; transcript_support_level "1"; mgi_id "MGI:2444764"; havana_gene "OTTMUSG00000058622.1"; havana_transcript "OTTMUST00000143995.1";
chr7	HAVANA	exon	27671048	27671146	0	-	.	gene_id "ENSMUSG00000063047.10"; transcript_id "ENSMUST00000205874.2"; gene_type "protein_coding"; gene_name "Zfp780b"; transcript_type "protein_coding"; transcript_name "Zfp780b-203"; exon_number 5; exon_id "ENSMUSE00001003017.2"; level 2; protein_id "ENSMUSP00000145799.2"; transcript_support_level "1"; mgi_id "MGI:2444764"; tag "basic"; havana_gene "OTTMUSG00000058622.1"; havana_transcript "OTTMUST00000143935.1";
chr7	HAVANA	CDS	27671048	27671146	0	-	2	gene_id "ENSMUSG00000063047.10"; transcript_id "ENSMUST00000205874.2"; gene_type "protein_coding"; gene_name "Zfp780b"; transcript_type "protein_coding"; transcript_name "Zfp780b-203"; exon_number 5; exon_id "ENSMUSE00001003017.2"; level 2; protein_id "ENSMUSP00000145799.2"; transcript_support_level "1"; mgi_id "MGI:2444764"; tag "basic"; havana_gene "OTTMUSG00000058622.1"; havana_transcript "OTTMUST00000143935.1";
chr7	HAVANA	exon	27671048	27671146	0	-	.	gene_id "ENSMUSG00000063047.10"; transcript_id "ENSMUST00000206685.2"; gene_type "protein_coding"; gene_name "Zfp780b"; transcript_type "protein_coding"; transcript_name "Zfp780b-204"; exon_number 5; exon_id "ENSMUSE00001003017.2"; level 2; protein_id "ENSMUSP00000146224.2"; transcript_support_level "1"; mgi_id "MGI:2444764"; tag "basic"; tag "Ensembl_canonical"; tag "GENCODE_Primary"; tag "appris_principal_1"; tag "CCDS"; ccdsid "CCDS39853.1"; havana_gene "OTTMUSG00000058622.1"; havana_transcript "OTTMUST00000143936.1";
chr7	HAVANA	CDS	27671048	27671146	0	-	2	gene_id "ENSMUSG00000063047.10"; transcript_id "ENSMUST00000206685.2"; gene_type "protein_coding"; gene_name "Zfp780b"; transcript_type "protein_coding"; transcript_name "Zfp780b-204"; exon_number 5; exon_id "ENSMUSE00001003017.2"; level 2; protein_id "ENSMUSP00000146224.2"; transcript_support_level "1"; mgi_id "MGI:2444764"; tag "basic"; tag "Ensembl_canonical"; tag "GENCODE_Primary"; tag "appris_principal_1"; tag "CCDS"; ccdsid "CCDS39853.1"; havana_gene "OTTMUSG00000058622.1"; havana_transcript "OTTMUST00000143936.1";
chr7	ENSEMBL	exon	27671048	27671146	0	-	.	gene_id "ENSMUSG00000063047.10"; transcript_id "ENSMUST00000081618.8"; gene_type "protein_coding"; gene_name "Zfp780b"; transcript_type "protein_coding"; transcript_name "Zfp780b-201"; exon_number 3; exon_id "ENSMUSE00001003017.2"; level 3; protein_id "ENSMUSP00000080324.8"; transcript_support_level "5"; mgi_id "MGI:2444764"; tag "basic"; tag "appris_principal_1"; tag "CCDS"; ccdsid "CCDS39853.1"; havana_gene "OTTMUSG00000058622.1";
chr7	ENSEMBL	CDS	27671048	27671146	0	-	2	gene_id "ENSMUSG00000063047.10"; transcript_id "ENSMUST00000081618.8"; gene_type "protein_coding"; gene_name "Zfp780b"; transcript_type "protein_coding"; transcript_name "Zfp780b-201"; exon_number 3; exon_id "ENSMUSE00001003017.2"; level 3; protein_id "ENSMUSP00000080324.8"; transcript_support_level "5"; mgi_id "MGI:2444764"; tag "basic"; tag "appris_principal_1"; tag "CCDS"; ccdsid "CCDS39853.1"; havana_gene "OTTMUSG00000058622.1";
chr7	HAVANA	exon	27672898	27673270	0	-	.	gene_id "ENSMUSG00000063047.10"; transcript_id "ENSMUST00000207098.2"; gene_type "protein_coding"; gene_name "Zfp780b"; transcript_type "retained_intron"; transcript_name "Zfp780b-205"; exon_number 2; exon_id "ENSMUSE00001380259.2"; level 2; transcript_support_level "1"; mgi_id "MGI:2444764"; havana_gene "OTTMUSG00000058622.1"; havana_transcript "OTTMUST00000144622.1";
chr7	HAVANA	transcript	27672898	27674793	0	-	.	gene_id "ENSMUSG00000063047.10"; transcript_id "ENSMUST00000207098.2"; gene_type "protein_coding"; gene_name "Zfp780b"; transcript_type "retained_intron"; transcript_name "Zfp780b-205"; level 2; transcript_support_level "1"; mgi_id "MGI:2444764"; havana_gene "OTTMUSG00000058622.1"; havana_transcript "OTTMUST00000144622.1";
chr7	HAVANA	exon	27673144	27673270	0	-	.	gene_id "ENSMUSG00000063047.10"; transcript_id "ENSMUST00000205874.2"; gene_type "protein_coding"; gene_name "Zfp780b"; transcript_type "protein_coding"; transcript_name "Zfp780b-203"; exon_number 4; exon_id "ENSMUSE00001071061.2"; level 2; protein_id "ENSMUSP00000145799.2"; transcript_support_level "1"; mgi_id "MGI:2444764"; tag "basic"; havana_gene "OTTMUSG00000058622.1"; havana_transcript "OTTMUST00000143935.1";
chr7	HAVANA	CDS	27673144	27673270	0	-	0	gene_id "ENSMUSG00000063047.10"; transcript_id "ENSMUST00000205874.2"; gene_type "protein_coding"; gene_name "Zfp780b"; transcript_type "protein_coding"; transcript_name "Zfp780b-203"; exon_number 4; exon_id "ENSMUSE00001071061.2"; level 2; protein_id "ENSMUSP00000145799.2"; transcript_support_level "1"; mgi_id "MGI:2444764"; tag "basic"; havana_gene "OTTMUSG00000058622.1"; havana_transcript "OTTMUST00000143935.1";
chr7	HAVANA	exon	27673144	27673270	0	-	.	gene_id "ENSMUSG00000063047.10"; transcript_id "ENSMUST00000206685.2"; gene_type "protein_coding"; gene_name "Zfp780b"; transcript_type "protein_coding"; transcript_name "Zfp780b-204"; exon_number 4; exon_id "ENSMUSE00001071061.2"; level 2; protein_id "ENSMUSP00000146224.2"; transcript_support_level "1"; mgi_id "MGI:2444764"; tag "basic"; tag "Ensembl_canonical"; tag "GENCODE_Primary"; tag "appris_principal_1"; tag "CCDS"; ccdsid "CCDS39853.1"; havana_gene "OTTMUSG00000058622.1"; havana_transcript "OTTMUST00000143936.1";
chr7	HAVANA	CDS	27673144	27673270	0	-	0	gene_id "ENSMUSG00000063047.10"; transcript_id "ENSMUST00000206685.2"; gene_type "protein_coding"; gene_name "Zfp780b"; transcript_type "protein_coding"; transcript_name "Zfp780b-204"; exon_number 4; exon_id "ENSMUSE00001071061.2"; level 2; protein_id "ENSMUSP00000146224.2"; transcript_support_level "1"; mgi_id "MGI:2444764"; tag "basic"; tag "Ensembl_canonical"; tag "GENCODE_Primary"; tag "appris_principal_1"; tag "CCDS"; ccdsid "CCDS39853.1"; havana_gene "OTTMUSG00000058622.1"; havana_transcript "OTTMUST00000143936.1";
chr7	ENSEMBL	exon	27673144	27673270	0	-	.	gene_id "ENSMUSG00000063047.10"; transcript_id "ENSMUST00000081618.8"; gene_type "protein_coding"; gene_name "Zfp780b"; transcript_type "protein_coding"; transcript_name "Zfp780b-201"; exon_number 2; exon_id "ENSMUSE00001071061.2"; level 3; protein_id "ENSMUSP00000080324.8"; transcript_support_level "5"; mgi_id "MGI:2444764"; tag "basic"; tag "appris_principal_1"; tag "CCDS"; ccdsid "CCDS39853.1"; havana_gene "OTTMUSG00000058622.1";
chr7	ENSEMBL	CDS	27673144	27673270	0	-	0	gene_id "ENSMUSG00000063047.10"; transcript_id "ENSMUST00000081618.8"; gene_type "protein_coding"; gene_name "Zfp780b"; transcript_type "protein_coding"; transcript_name "Zfp780b-201"; exon_number 2; exon_id "ENSMUSE00001071061.2"; level 3; protein_id "ENSMUSP00000080324.8"; transcript_support_level "5"; mgi_id "MGI:2444764"; tag "basic"; tag "appris_principal_1"; tag "CCDS"; ccdsid "CCDS39853.1"; havana_gene "OTTMUSG00000058622.1";
chr7	HAVANA	exon	27673144	27673270	0	-	.	gene_id "ENSMUSG00000063047.10"; transcript_id "ENSMUST00000205431.2"; gene_type "protein_coding"; gene_name "Zfp780b"; transcript_type "retained_intron"; transcript_name "Zfp780b-202"; exon_number 4; exon_id "ENSMUSE00001373980.2"; level 2; transcript_support_level "1"; mgi_id "MGI:2444764"; havana_gene "OTTMUSG00000058622.1"; havana_transcript "OTTMUST00000143995.1";
chr7	HAVANA	CDS	27674178	27674210	0	-	0	gene_id "ENSMUSG00000063047.10"; transcript_id "ENSMUST00000205874.2"; gene_type "protein_coding"; gene_name "Zfp780b"; transcript_type "protein_coding"; transcript_name "Zfp780b-203"; exon_number 3; exon_id "ENSMUSE00001370694.2"; level 2; protein_id "ENSMUSP00000145799.2"; transcript_support_level "1"; mgi_id "MGI:2444764"; tag "basic"; havana_gene "OTTMUSG00000058622.1"; havana_transcript "OTTMUST00000143935.1";
chr7	HAVANA	CDS	27674178	27674210	0	-	0	gene_id "ENSMUSG00000063047.10"; transcript_id "ENSMUST00000206685.2"; gene_type "protein_coding"; gene_name "Zfp780b"; transcript_type "protein_coding"; transcript_name "Zfp780b-204"; exon_number 3; exon_id "ENSMUSE00001370694.2"; level 2; protein_id "ENSMUSP00000146224.2"; transcript_support_level "1"; mgi_id "MGI:2444764"; tag "basic"; tag "Ensembl_canonical"; tag "GENCODE_Primary"; tag "appris_principal_1"; tag "CCDS"; ccdsid "CCDS39853.1"; havana_gene "OTTMUSG00000058622.1"; havana_transcript "OTTMUST00000143936.1";
chr7	ENSEMBL	CDS	27674178	27674210	0	-	0	gene_id "ENSMUSG00000063047.10"; transcript_id "ENSMUST00000081618.8"; gene_type "protein_coding"; gene_name "Zfp780b"; transcript_type "protein_coding"; transcript_name "Zfp780b-201"; exon_number 1; exon_id "ENSMUSE00001024693.2"; level 3; protein_id "ENSMUSP00000080324.8"; transcript_support_level "5"; mgi_id "MGI:2444764"; tag "basic"; tag "appris_principal_1"; tag "CCDS"; ccdsid "CCDS39853.1"; havana_gene "OTTMUSG00000058622.1";
chr7	HAVANA	exon	27674178	27674230	0	-	.	gene_id "ENSMUSG00000063047.10"; transcript_id "ENSMUST00000205874.2"; gene_type "protein_coding"; gene_name "Zfp780b"; transcript_type "protein_coding"; transcript_name "Zfp780b-203"; exon_number 3; exon_id "ENSMUSE00001370694.2"; level 2; protein_id "ENSMUSP00000145799.2"; transcript_support_level "1"; mgi_id "MGI:2444764"; tag "basic"; havana_gene "OTTMUSG00000058622.1"; havana_transcript "OTTMUST00000143935.1";
chr7	HAVANA	exon	27674178	27674230	0	-	.	gene_id "ENSMUSG00000063047.10"; transcript_id "ENSMUST00000206685.2"; gene_type "protein_coding"; gene_name "Zfp780b"; transcript_type "protein_coding"; transcript_name "Zfp780b-204"; exon_number 3; exon_id "ENSMUSE00001370694.2"; level 2; protein_id "ENSMUSP00000146224.2"; transcript_support_level "1"; mgi_id "MGI:2444764"; tag "basic"; tag "Ensembl_canonical"; tag "GENCODE_Primary"; tag "appris_principal_1"; tag "CCDS"; ccdsid "CCDS39853.1"; havana_gene "OTTMUSG00000058622.1"; havana_transcript "OTTMUST00000143936.1";
chr7	HAVANA	exon	27674178	27674230	0	-	.	gene_id "ENSMUSG00000063047.10"; transcript_id "ENSMUST00000205431.2"; gene_type "protein_coding"; gene_name "Zfp780b"; transcript_type "retained_intron"; transcript_name "Zfp780b-202"; exon_number 3; exon_id "ENSMUSE00001373011.2"; level 2; transcript_support_level "1"; mgi_id "MGI:2444764"; havana_gene "OTTMUSG00000058622.1"; havana_transcript "OTTMUST00000143995.1";
chr7	ENSEMBL	exon	27674178	27674793	0	-	.	gene_id "ENSMUSG00000063047.10"; transcript_id "ENSMUST00000081618.8"; gene_type "protein_coding"; gene_name "Zfp780b"; transcript_type "protein_coding"; transcript_name "Zfp780b-201"; exon_number 1; exon_id "ENSMUSE00001024693.2"; level 3; protein_id "ENSMUSP00000080324.8"; transcript_support_level "5"; mgi_id "MGI:2444764"; tag "basic"; tag "appris_principal_1"; tag "CCDS"; ccdsid "CCDS39853.1"; havana_gene "OTTMUSG00000058622.1";
chr7	HAVANA	exon	27674178	27674793	0	-	.	gene_id "ENSMUSG00000063047.10"; transcript_id "ENSMUST00000207098.2"; gene_type "protein_coding"; gene_name "Zfp780b"; transcript_type "retained_intron"; transcript_name "Zfp780b-205"; exon_number 1; exon_id "ENSMUSE00001380185.2"; level 2; transcript_support_level "1"; mgi_id "MGI:2444764"; havana_gene "OTTMUSG00000058622.1"; havana_transcript "OTTMUST00000144622.1";
chr7	HAVANA	start_codon	27674208	27674210	0	-	0	gene_id "ENSMUSG00000063047.10"; transcript_id "ENSMUST00000205874.2"; gene_type "protein_coding"; gene_name "Zfp780b"; transcript_type "protein_coding"; transcript_name "Zfp780b-203"; exon_number 3; exon_id "ENSMUSE00001370694.2"; level 2; protein_id "ENSMUSP00000145799.2"; transcript_support_level "1"; mgi_id "MGI:2444764"; tag "basic"; havana_gene "OTTMUSG00000058622.1"; havana_transcript "OTTMUST00000143935.1";
chr7	HAVANA	start_codon	27674208	27674210	0	-	0	gene_id "ENSMUSG00000063047.10"; transcript_id "ENSMUST00000206685.2"; gene_type "protein_coding"; gene_name "Zfp780b"; transcript_type "protein_coding"; transcript_name "Zfp780b-204"; exon_number 3; exon_id "ENSMUSE00001370694.2"; level 2; protein_id "ENSMUSP00000146224.2"; transcript_support_level "1"; mgi_id "MGI:2444764"; tag "basic"; tag "Ensembl_canonical"; tag "GENCODE_Primary"; tag "appris_principal_1"; tag "CCDS"; ccdsid "CCDS39853.1"; havana_gene "OTTMUSG00000058622.1"; havana_transcript "OTTMUST00000143936.1";
chr7	ENSEMBL	start_codon	27674208	27674210	0	-	0	gene_id "ENSMUSG00000063047.10"; transcript_id "ENSMUST00000081618.8"; gene_type "protein_coding"; gene_name "Zfp780b"; transcript_type "protein_coding"; transcript_name "Zfp780b-201"; exon_number 1; exon_id "ENSMUSE00001024693.2"; level 3; protein_id "ENSMUSP00000080324.8"; transcript_support_level "5"; mgi_id "MGI:2444764"; tag "basic"; tag "appris_principal_1"; tag "CCDS"; ccdsid "CCDS39853.1"; havana_gene "OTTMUSG00000058622.1";
chr7	HAVANA	UTR	27674211	27674230	0	-	.	gene_id "ENSMUSG00000063047.10"; transcript_id "ENSMUST00000205874.2"; gene_type "protein_coding"; gene_name "Zfp780b"; transcript_type "protein_coding"; transcript_name "Zfp780b-203"; exon_number 3; exon_id "ENSMUSE00001370694.2"; level 2; protein_id "ENSMUSP00000145799.2"; transcript_support_level "1"; mgi_id "MGI:2444764"; tag "basic"; havana_gene "OTTMUSG00000058622.1"; havana_transcript "OTTMUST00000143935.1";
chr7	HAVANA	UTR	27674211	27674230	0	-	.	gene_id "ENSMUSG00000063047.10"; transcript_id "ENSMUST00000206685.2"; gene_type "protein_coding"; gene_name "Zfp780b"; transcript_type "protein_coding"; transcript_name "Zfp780b-204"; exon_number 3; exon_id "ENSMUSE00001370694.2"; level 2; protein_id "ENSMUSP00000146224.2"; transcript_support_level "1"; mgi_id "MGI:2444764"; tag "basic"; tag "Ensembl_canonical"; tag "GENCODE_Primary"; tag "appris_principal_1"; tag "CCDS"; ccdsid "CCDS39853.1"; havana_gene "OTTMUSG00000058622.1"; havana_transcript "OTTMUST00000143936.1";
chr7	ENSEMBL	UTR	27674211	27674793	0	-	.	gene_id "ENSMUSG00000063047.10"; transcript_id "ENSMUST00000081618.8"; gene_type "protein_coding"; gene_name "Zfp780b"; transcript_type "protein_coding"; transcript_name "Zfp780b-201"; exon_number 1; exon_id "ENSMUSE00001024693.2"; level 3; protein_id "ENSMUSP00000080324.8"; transcript_support_level "5"; mgi_id "MGI:2444764"; tag "basic"; tag "appris_principal_1"; tag "CCDS"; ccdsid "CCDS39853.1"; havana_gene "OTTMUSG00000058622.1";
chr7	HAVANA	exon	27676165	27676258	0	-	.	gene_id "ENSMUSG00000063047.10"; transcript_id "ENSMUST00000206685.2"; gene_type "protein_coding"; gene_name "Zfp780b"; transcript_type "protein_coding"; transcript_name "Zfp780b-204"; exon_number 2; exon_id "ENSMUSE00001375511.2"; level 2; protein_id "ENSMUSP00000146224.2"; transcript_support_level "1"; mgi_id "MGI:2444764"; tag "basic"; tag "Ensembl_canonical"; tag "GENCODE_Primary"; tag "appris_principal_1"; tag "CCDS"; ccdsid "CCDS39853.1"; havana_gene "OTTMUSG00000058622.1"; havana_transcript "OTTMUST00000143936.1";
chr7	HAVANA	UTR	27676165	27676258	0	-	.	gene_id "ENSMUSG00000063047.10"; transcript_id "ENSMUST00000206685.2"; gene_type "protein_coding"; gene_name "Zfp780b"; transcript_type "protein_coding"; transcript_name "Zfp780b-204"; exon_number 2; exon_id "ENSMUSE00001375511.2"; level 2; protein_id "ENSMUSP00000146224.2"; transcript_support_level "1"; mgi_id "MGI:2444764"; tag "basic"; tag "Ensembl_canonical"; tag "GENCODE_Primary"; tag "appris_principal_1"; tag "CCDS"; ccdsid "CCDS39853.1"; havana_gene "OTTMUSG00000058622.1"; havana_transcript "OTTMUST00000143936.1";
chr7	HAVANA	exon	27676177	27676258	0	-	.	gene_id "ENSMUSG00000063047.10"; transcript_id "ENSMUST00000205874.2"; gene_type "protein_coding"; gene_name "Zfp780b"; transcript_type "protein_coding"; transcript_name "Zfp780b-203"; exon_number 2; exon_id "ENSMUSE00001371899.2"; level 2; protein_id "ENSMUSP00000145799.2"; transcript_support_level "1"; mgi_id "MGI:2444764"; tag "basic"; havana_gene "OTTMUSG00000058622.1"; havana_transcript "OTTMUST00000143935.1";
chr7	HAVANA	UTR	27676177	27676258	0	-	.	gene_id "ENSMUSG00000063047.10"; transcript_id "ENSMUST00000205874.2"; gene_type "protein_coding"; gene_name "Zfp780b"; transcript_type "protein_coding"; transcript_name "Zfp780b-203"; exon_number 2; exon_id "ENSMUSE00001371899.2"; level 2; protein_id "ENSMUSP00000145799.2"; transcript_support_level "1"; mgi_id "MGI:2444764"; tag "basic"; havana_gene "OTTMUSG00000058622.1"; havana_transcript "OTTMUST00000143935.1";
chr7	HAVANA	exon	27676177	27676258	0	-	.	gene_id "ENSMUSG00000063047.10"; transcript_id "ENSMUST00000205431.2"; gene_type "protein_coding"; gene_name "Zfp780b"; transcript_type "retained_intron"; transcript_name "Zfp780b-202"; exon_number 2; exon_id "ENSMUSE00001371899.2"; level 2; transcript_support_level "1"; mgi_id "MGI:2444764"; havana_gene "OTTMUSG00000058622.1"; havana_transcript "OTTMUST00000143995.1";
chr7	HAVANA	exon	27678515	27678564	0	-	.	gene_id "ENSMUSG00000063047.10"; transcript_id "ENSMUST00000205874.2"; gene_type "protein_coding"; gene_name "Zfp780b"; transcript_type "protein_coding"; transcript_name "Zfp780b-203"; exon_number 1; exon_id "ENSMUSE00001372580.2"; level 2; protein_id "ENSMUSP00000145799.2"; transcript_support_level "1"; mgi_id "MGI:2444764"; tag "basic"; havana_gene "OTTMUSG00000058622.1"; havana_transcript "OTTMUST00000143935.1";
chr7	HAVANA	UTR	27678515	27678564	0	-	.	gene_id "ENSMUSG00000063047.10"; transcript_id "ENSMUST00000205874.2"; gene_type "protein_coding"; gene_name "Zfp780b"; transcript_type "protein_coding"; transcript_name "Zfp780b-203"; exon_number 1; exon_id "ENSMUSE00001372580.2"; level 2; protein_id "ENSMUSP00000145799.2"; transcript_support_level "1"; mgi_id "MGI:2444764"; tag "basic"; havana_gene "OTTMUSG00000058622.1"; havana_transcript "OTTMUST00000143935.1";
chr7	HAVANA	exon	27678515	27678572	0	-	.	gene_id "ENSMUSG00000063047.10"; transcript_id "ENSMUST00000206685.2"; gene_type "protein_coding"; gene_name "Zfp780b"; transcript_type "protein_coding"; transcript_name "Zfp780b-204"; exon_number 1; exon_id "ENSMUSE00001372836.2"; level 2; protein_id "ENSMUSP00000146224.2"; transcript_support_level "1"; mgi_id "MGI:2444764"; tag "basic"; tag "Ensembl_canonical"; tag "GENCODE_Primary"; tag "appris_principal_1"; tag "CCDS"; ccdsid "CCDS39853.1"; havana_gene "OTTMUSG00000058622.1"; havana_transcript "OTTMUST00000143936.1";
chr7	HAVANA	UTR	27678515	27678572	0	-	.	gene_id "ENSMUSG00000063047.10"; transcript_id "ENSMUST00000206685.2"; gene_type "protein_coding"; gene_name "Zfp780b"; transcript_type "protein_coding"; transcript_name "Zfp780b-204"; exon_number 1; exon_id "ENSMUSE00001372836.2"; level 2; protein_id "ENSMUSP00000146224.2"; transcript_support_level "1"; mgi_id "MGI:2444764"; tag "basic"; tag "Ensembl_canonical"; tag "GENCODE_Primary"; tag "appris_principal_1"; tag "CCDS"; ccdsid "CCDS39853.1"; havana_gene "OTTMUSG00000058622.1"; havana_transcript "OTTMUST00000143936.1";
chr7	HAVANA	exon	27678515	27678596	0	-	.	gene_id "ENSMUSG00000063047.10"; transcript_id "ENSMUST00000205431.2"; gene_type "protein_coding"; gene_name "Zfp780b"; transcript_type "retained_intron"; transcript_name "Zfp780b-202"; exon_number 1; exon_id "ENSMUSE00001371773.2"; level 2; transcript_support_level "1"; mgi_id "MGI:2444764"; havana_gene "OTTMUSG00000058622.1"; havana_transcript "OTTMUST00000143995.1";
chr7	HAVANA	UTR	27684279	27688139	0	-	.	gene_id "ENSMUSG00000096916.8"; transcript_id "ENSMUST00000180502.8"; gene_type "protein_coding"; gene_name "Zfp850"; transcript_type "protein_coding"; transcript_name "Zfp850-203"; exon_number 6; exon_id "ENSMUSE00001113066.3"; level 2; protein_id "ENSMUSP00000141063.3"; transcript_support_level "3"; mgi_id "MGI:3036281"; tag "basic"; tag "Ensembl_canonical"; tag "GENCODE_Primary"; tag "appris_principal_1"; tag "CCDS"; ccdsid "CCDS57531.1"; havana_gene "OTTMUSG00000042768.1"; havana_transcript "OTTMUST00000112511.1";
chr7	HAVANA	exon	27684279	27689947	0	-	.	gene_id "ENSMUSG00000096916.8"; transcript_id "ENSMUST00000180502.8"; gene_type "protein_coding"; gene_name "Zfp850"; transcript_type "protein_coding"; transcript_name "Zfp850-203"; exon_number 6; exon_id "ENSMUSE00001113066.3"; level 2; protein_id "ENSMUSP00000141063.3"; transcript_support_level "3"; mgi_id "MGI:3036281"; tag "basic"; tag "Ensembl_canonical"; tag "GENCODE_Primary"; tag "appris_principal_1"; tag "CCDS"; ccdsid "CCDS57531.1"; havana_gene "OTTMUSG00000042768.1"; havana_transcript "OTTMUST00000112511.1";
chr7	HAVANA	gene	27684279	27713540	0	-	.	gene_id "ENSMUSG00000096916.8"; gene_type "protein_coding"; gene_name "Zfp850"; level 2; mgi_id "MGI:3036281"; havana_gene "OTTMUSG00000042768.1";
chr7	HAVANA	transcript	27684279	27713540	0	-	.	gene_id "ENSMUSG00000096916.8"; transcript_id "ENSMUST00000180502.8"; gene_type "protein_coding"; gene_name "Zfp850"; transcript_type "protein_coding"; transcript_name "Zfp850-203"; level 2; protein_id "ENSMUSP00000141063.3"; transcript_support_level "3"; mgi_id "MGI:3036281"; tag "basic"; tag "Ensembl_canonical"; tag "GENCODE_Primary"; tag "appris_principal_1"; tag "CCDS"; ccdsid "CCDS57531.1"; havana_gene "OTTMUSG00000042768.1"; havana_transcript "OTTMUST00000112511.1";
chr7	ENSEMBL	UTR	27684281	27684324	0	-	.	gene_id "ENSMUSG00000096916.8"; transcript_id "ENSMUST00000099111.4"; gene_type "protein_coding"; gene_name "Zfp850"; transcript_type "protein_coding"; transcript_name "Zfp850-201"; exon_number 1; exon_id "ENSMUSE00000639353.4"; level 3; protein_id "ENSMUSP00000096711.4"; transcript_support_level "NA"; mgi_id "MGI:3036281"; tag "basic"; havana_gene "OTTMUSG00000042768.1";
chr7	ENSEMBL	transcript	27684281	27685221	0	-	.	gene_id "ENSMUSG00000096916.8"; transcript_id "ENSMUST00000099111.4"; gene_type "protein_coding"; gene_name "Zfp850"; transcript_type "protein_coding"; transcript_name "Zfp850-201"; level 3; protein_id "ENSMUSP00000096711.4"; transcript_support_level "NA"; mgi_id "MGI:3036281"; tag "basic"; havana_gene "OTTMUSG00000042768.1";
chr7	ENSEMBL	exon	27684281	27685221	0	-	.	gene_id "ENSMUSG00000096916.8"; transcript_id "ENSMUST00000099111.4"; gene_type "protein_coding"; gene_name "Zfp850"; transcript_type "protein_coding"; transcript_name "Zfp850-201"; exon_number 1; exon_id "ENSMUSE00000639353.4"; level 3; protein_id "ENSMUSP00000096711.4"; transcript_support_level "NA"; mgi_id "MGI:3036281"; tag "basic"; havana_gene "OTTMUSG00000042768.1";
chr7	ENSEMBL	stop_codon	27684322	27684324	0	-	0	gene_id "ENSMUSG00000096916.8"; transcript_id "ENSMUST00000099111.4"; gene_type "protein_coding"; gene_name "Zfp850"; transcript_type "protein_coding"; transcript_name "Zfp850-201"; exon_number 1; exon_id "ENSMUSE00000639353.4"; level 3; protein_id "ENSMUSP00000096711.4"; transcript_support_level "NA"; mgi_id "MGI:3036281"; tag "basic"; havana_gene "OTTMUSG00000042768.1";
chr7	ENSEMBL	CDS	27684325	27684744	0	-	0	gene_id "ENSMUSG00000096916.8"; transcript_id "ENSMUST00000099111.4"; gene_type "protein_coding"; gene_name "Zfp850"; transcript_type "protein_coding"; transcript_name "Zfp850-201"; exon_number 1; exon_id "ENSMUSE00000639353.4"; level 3; protein_id "ENSMUSP00000096711.4"; transcript_support_level "NA"; mgi_id "MGI:3036281"; tag "basic"; havana_gene "OTTMUSG00000042768.1";
chr7	ENSEMBL	start_codon	27684742	27684744	0	-	0	gene_id "ENSMUSG00000096916.8"; transcript_id "ENSMUST00000099111.4"; gene_type "protein_coding"; gene_name "Zfp850"; transcript_type "protein_coding"; transcript_name "Zfp850-201"; exon_number 1; exon_id "ENSMUSE00000639353.4"; level 3; protein_id "ENSMUSP00000096711.4"; transcript_support_level "NA"; mgi_id "MGI:3036281"; tag "basic"; havana_gene "OTTMUSG00000042768.1";
chr7	ENSEMBL	UTR	27684745	27685221	0	-	.	gene_id "ENSMUSG00000096916.8"; transcript_id "ENSMUST00000099111.4"; gene_type "protein_coding"; gene_name "Zfp850"; transcript_type "protein_coding"; transcript_name "Zfp850-201"; exon_number 1; exon_id "ENSMUSE00000639353.4"; level 3; protein_id "ENSMUSP00000096711.4"; transcript_support_level "NA"; mgi_id "MGI:3036281"; tag "basic"; havana_gene "OTTMUSG00000042768.1";
chr7	HAVANA	stop_codon	27688137	27688139	0	-	0	gene_id "ENSMUSG00000096916.8"; transcript_id "ENSMUST00000180502.8"; gene_type "protein_coding"; gene_name "Zfp850"; transcript_type "protein_coding"; transcript_name "Zfp850-203"; exon_number 6; exon_id "ENSMUSE00001113066.3"; level 2; protein_id "ENSMUSP00000141063.3"; transcript_support_level "3"; mgi_id "MGI:3036281"; tag "basic"; tag "Ensembl_canonical"; tag "GENCODE_Primary"; tag "appris_principal_1"; tag "CCDS"; ccdsid "CCDS57531.1"; havana_gene "OTTMUSG00000042768.1"; havana_transcript "OTTMUST00000112511.1";
chr7	ENSEMBL	stop_codon	27688137	27688139	0	-	0	gene_id "ENSMUSG00000096916.8"; transcript_id "ENSMUST00000180024.2"; gene_type "protein_coding"; gene_name "Zfp850"; transcript_type "protein_coding"; transcript_name "Zfp850-202"; exon_number 4; exon_id "ENSMUSE00001049934.2"; level 3; protein_id "ENSMUSP00000137192.2"; transcript_support_level "5"; mgi_id "MGI:3036281"; tag "basic"; tag "appris_principal_1"; tag "CCDS"; ccdsid "CCDS57531.1"; havana_gene "OTTMUSG00000042768.1";
chr7	ENSEMBL	UTR	27688137	27688139	0	-	.	gene_id "ENSMUSG00000096916.8"; transcript_id "ENSMUST00000180024.2"; gene_type "protein_coding"; gene_name "Zfp850"; transcript_type "protein_coding"; transcript_name "Zfp850-202"; exon_number 4; exon_id "ENSMUSE00001049934.2"; level 3; protein_id "ENSMUSP00000137192.2"; transcript_support_level "5"; mgi_id "MGI:3036281"; tag "basic"; tag "appris_principal_1"; tag "CCDS"; ccdsid "CCDS57531.1"; havana_gene "OTTMUSG00000042768.1";
chr7	ENSEMBL	exon	27688137	27689947	0	-	.	gene_id "ENSMUSG00000096916.8"; transcript_id "ENSMUST00000180024.2"; gene_type "protein_coding"; gene_name "Zfp850"; transcript_type "protein_coding"; transcript_name "Zfp850-202"; exon_number 4; exon_id "ENSMUSE00001049934.2"; level 3; protein_id "ENSMUSP00000137192.2"; transcript_support_level "5"; mgi_id "MGI:3036281"; tag "basic"; tag "appris_principal_1"; tag "CCDS"; ccdsid "CCDS57531.1"; havana_gene "OTTMUSG00000042768.1";
chr7	ENSEMBL_gcm37	exon	27688137	27689947	10.3628839044757	-	.	gene_id "ENSMUSG00000096916.8"; transcript_id "ENSMUSG00000096916.8_tx_3"; exon_id "chr7_27688137_27689947_-"; exonnum "7"; txlen "2465";
chr7	ENSEMBL	transcript	27688137	27707841	0	-	.	gene_id "ENSMUSG00000096916.8"; transcript_id "ENSMUST00000180024.2"; gene_type "protein_coding"; gene_name "Zfp850"; transcript_type "protein_coding"; transcript_name "Zfp850-202"; level 3; protein_id "ENSMUSP00000137192.2"; transcript_support_level "5"; mgi_id "MGI:3036281"; tag "basic"; tag "appris_principal_1"; tag "CCDS"; ccdsid "CCDS57531.1"; havana_gene "OTTMUSG00000042768.1";
chr7	HAVANA	CDS	27688140	27689947	0	-	2	gene_id "ENSMUSG00000096916.8"; transcript_id "ENSMUST00000180502.8"; gene_type "protein_coding"; gene_name "Zfp850"; transcript_type "protein_coding"; transcript_name "Zfp850-203"; exon_number 6; exon_id "ENSMUSE00001113066.3"; level 2; protein_id "ENSMUSP00000141063.3"; transcript_support_level "3"; mgi_id "MGI:3036281"; tag "basic"; tag "Ensembl_canonical"; tag "GENCODE_Primary"; tag "appris_principal_1"; tag "CCDS"; ccdsid "CCDS57531.1"; havana_gene "OTTMUSG00000042768.1"; havana_transcript "OTTMUST00000112511.1";
chr7	ENSEMBL	CDS	27688140	27689947	0	-	2	gene_id "ENSMUSG00000096916.8"; transcript_id "ENSMUST00000180024.2"; gene_type "protein_coding"; gene_name "Zfp850"; transcript_type "protein_coding"; transcript_name "Zfp850-202"; exon_number 4; exon_id "ENSMUSE00001049934.2"; level 3; protein_id "ENSMUSP00000137192.2"; transcript_support_level "5"; mgi_id "MGI:3036281"; tag "basic"; tag "appris_principal_1"; tag "CCDS"; ccdsid "CCDS57531.1"; havana_gene "OTTMUSG00000042768.1";
chr7	HAVANA	exon	27704644	27704742	0	-	.	gene_id "ENSMUSG00000096916.8"; transcript_id "ENSMUST00000180502.8"; gene_type "protein_coding"; gene_name "Zfp850"; transcript_type "protein_coding"; transcript_name "Zfp850-203"; exon_number 5; exon_id "ENSMUSE00001227325.2"; level 2; protein_id "ENSMUSP00000141063.3"; transcript_support_level "3"; mgi_id "MGI:3036281"; tag "basic"; tag "Ensembl_canonical"; tag "GENCODE_Primary"; tag "appris_principal_1"; tag "CCDS"; ccdsid "CCDS57531.1"; havana_gene "OTTMUSG00000042768.1"; havana_transcript "OTTMUST00000112511.1";
chr7	HAVANA	CDS	27704644	27704742	0	-	2	gene_id "ENSMUSG00000096916.8"; transcript_id "ENSMUST00000180502.8"; gene_type "protein_coding"; gene_name "Zfp850"; transcript_type "protein_coding"; transcript_name "Zfp850-203"; exon_number 5; exon_id "ENSMUSE00001227325.2"; level 2; protein_id "ENSMUSP00000141063.3"; transcript_support_level "3"; mgi_id "MGI:3036281"; tag "basic"; tag "Ensembl_canonical"; tag "GENCODE_Primary"; tag "appris_principal_1"; tag "CCDS"; ccdsid "CCDS57531.1"; havana_gene "OTTMUSG00000042768.1"; havana_transcript "OTTMUST00000112511.1";
chr7	ENSEMBL	exon	27704644	27704742	0	-	.	gene_id "ENSMUSG00000096916.8"; transcript_id "ENSMUST00000180024.2"; gene_type "protein_coding"; gene_name "Zfp850"; transcript_type "protein_coding"; transcript_name "Zfp850-202"; exon_number 3; exon_id "ENSMUSE00001227325.2"; level 3; protein_id "ENSMUSP00000137192.2"; transcript_support_level "5"; mgi_id "MGI:3036281"; tag "basic"; tag "appris_principal_1"; tag "CCDS"; ccdsid "CCDS57531.1"; havana_gene "OTTMUSG00000042768.1";
chr7	ENSEMBL	CDS	27704644	27704742	0	-	2	gene_id "ENSMUSG00000096916.8"; transcript_id "ENSMUST00000180024.2"; gene_type "protein_coding"; gene_name "Zfp850"; transcript_type "protein_coding"; transcript_name "Zfp850-202"; exon_number 3; exon_id "ENSMUSE00001227325.2"; level 3; protein_id "ENSMUSP00000137192.2"; transcript_support_level "5"; mgi_id "MGI:3036281"; tag "basic"; tag "appris_principal_1"; tag "CCDS"; ccdsid "CCDS57531.1"; havana_gene "OTTMUSG00000042768.1";
chr7	ENSEMBL_gcm37	exon	27704644	27704742	10.3628839044757	-	.	gene_id "ENSMUSG00000096916.8"; transcript_id "ENSMUSG00000096916.8_tx_3"; exon_id "chr7_27704644_27704742_-"; exonnum "6"; txlen "2465";
chr7	sragcm37_mid	exon	27704892	27705051	10.3628839044757	-	.	gene_id "ENSMUSG00000096916.8"; transcript_id "ENSMUSG00000096916.8_tx_3"; exon_id "chr7_27704892_27705051_-"; exonnum "5"; txlen "2465";
chr7	HAVANA	exon	27706739	27706865	0	-	.	gene_id "ENSMUSG00000096916.8"; transcript_id "ENSMUST00000180502.8"; gene_type "protein_coding"; gene_name "Zfp850"; transcript_type "protein_coding"; transcript_name "Zfp850-203"; exon_number 4; exon_id "ENSMUSE00001234870.2"; level 2; protein_id "ENSMUSP00000141063.3"; transcript_support_level "3"; mgi_id "MGI:3036281"; tag "basic"; tag "Ensembl_canonical"; tag "GENCODE_Primary"; tag "appris_principal_1"; tag "CCDS"; ccdsid "CCDS57531.1"; havana_gene "OTTMUSG00000042768.1"; havana_transcript "OTTMUST00000112511.1";
chr7	HAVANA	CDS	27706739	27706865	0	-	0	gene_id "ENSMUSG00000096916.8"; transcript_id "ENSMUST00000180502.8"; gene_type "protein_coding"; gene_name "Zfp850"; transcript_type "protein_coding"; transcript_name "Zfp850-203"; exon_number 4; exon_id "ENSMUSE00001234870.2"; level 2; protein_id "ENSMUSP00000141063.3"; transcript_support_level "3"; mgi_id "MGI:3036281"; tag "basic"; tag "Ensembl_canonical"; tag "GENCODE_Primary"; tag "appris_principal_1"; tag "CCDS"; ccdsid "CCDS57531.1"; havana_gene "OTTMUSG00000042768.1"; havana_transcript "OTTMUST00000112511.1";
chr7	ENSEMBL	exon	27706739	27706865	0	-	.	gene_id "ENSMUSG00000096916.8"; transcript_id "ENSMUST00000180024.2"; gene_type "protein_coding"; gene_name "Zfp850"; transcript_type "protein_coding"; transcript_name "Zfp850-202"; exon_number 2; exon_id "ENSMUSE00001234870.2"; level 3; protein_id "ENSMUSP00000137192.2"; transcript_support_level "5"; mgi_id "MGI:3036281"; tag "basic"; tag "appris_principal_1"; tag "CCDS"; ccdsid "CCDS57531.1"; havana_gene "OTTMUSG00000042768.1";
chr7	ENSEMBL	CDS	27706739	27706865	0	-	0	gene_id "ENSMUSG00000096916.8"; transcript_id "ENSMUST00000180024.2"; gene_type "protein_coding"; gene_name "Zfp850"; transcript_type "protein_coding"; transcript_name "Zfp850-202"; exon_number 2; exon_id "ENSMUSE00001234870.2"; level 3; protein_id "ENSMUSP00000137192.2"; transcript_support_level "5"; mgi_id "MGI:3036281"; tag "basic"; tag "appris_principal_1"; tag "CCDS"; ccdsid "CCDS57531.1"; havana_gene "OTTMUSG00000042768.1";
chr7	ENSEMBL_gcm37	exon	27706739	27706865	10.3628839044757	-	.	gene_id "ENSMUSG00000096916.8"; transcript_id "ENSMUSG00000096916.8_tx_3"; exon_id "chr7_27706739_27706865_-"; exonnum "4"; txlen "2465";
chr7	HAVANA	CDS	27707809	27707841	0	-	0	gene_id "ENSMUSG00000096916.8"; transcript_id "ENSMUST00000180502.8"; gene_type "protein_coding"; gene_name "Zfp850"; transcript_type "protein_coding"; transcript_name "Zfp850-203"; exon_number 3; exon_id "ENSMUSE00001106113.2"; level 2; protein_id "ENSMUSP00000141063.3"; transcript_support_level "3"; mgi_id "MGI:3036281"; tag "basic"; tag "Ensembl_canonical"; tag "GENCODE_Primary"; tag "appris_principal_1"; tag "CCDS"; ccdsid "CCDS57531.1"; havana_gene "OTTMUSG00000042768.1"; havana_transcript "OTTMUST00000112511.1";
chr7	ENSEMBL	exon	27707809	27707841	0	-	.	gene_id "ENSMUSG00000096916.8"; transcript_id "ENSMUST00000180024.2"; gene_type "protein_coding"; gene_name "Zfp850"; transcript_type "protein_coding"; transcript_name "Zfp850-202"; exon_number 1; exon_id "ENSMUSE00000983170.2"; level 3; protein_id "ENSMUSP00000137192.2"; transcript_support_level "5"; mgi_id "MGI:3036281"; tag "basic"; tag "appris_principal_1"; tag "CCDS"; ccdsid "CCDS57531.1"; havana_gene "OTTMUSG00000042768.1";
chr7	ENSEMBL	CDS	27707809	27707841	0	-	0	gene_id "ENSMUSG00000096916.8"; transcript_id "ENSMUST00000180024.2"; gene_type "protein_coding"; gene_name "Zfp850"; transcript_type "protein_coding"; transcript_name "Zfp850-202"; exon_number 1; exon_id "ENSMUSE00000983170.2"; level 3; protein_id "ENSMUSP00000137192.2"; transcript_support_level "5"; mgi_id "MGI:3036281"; tag "basic"; tag "appris_principal_1"; tag "CCDS"; ccdsid "CCDS57531.1"; havana_gene "OTTMUSG00000042768.1";
chr7	HAVANA	exon	27707809	27707861	0	-	.	gene_id "ENSMUSG00000096916.8"; transcript_id "ENSMUST00000180502.8"; gene_type "protein_coding"; gene_name "Zfp850"; transcript_type "protein_coding"; transcript_name "Zfp850-203"; exon_number 3; exon_id "ENSMUSE00001106113.2"; level 2; protein_id "ENSMUSP00000141063.3"; transcript_support_level "3"; mgi_id "MGI:3036281"; tag "basic"; tag "Ensembl_canonical"; tag "GENCODE_Primary"; tag "appris_principal_1"; tag "CCDS"; ccdsid "CCDS57531.1"; havana_gene "OTTMUSG00000042768.1"; havana_transcript "OTTMUST00000112511.1";
chr7	ENSEMBL_gcm37	exon	27707809	27707861	10.3628839044757	-	.	gene_id "ENSMUSG00000096916.8"; transcript_id "ENSMUSG00000096916.8_tx_3"; exon_id "chr7_27707809_27707861_-"; exonnum "3"; txlen "2465";
chr7	HAVANA	start_codon	27707839	27707841	0	-	0	gene_id "ENSMUSG00000096916.8"; transcript_id "ENSMUST00000180502.8"; gene_type "protein_coding"; gene_name "Zfp850"; transcript_type "protein_coding"; transcript_name "Zfp850-203"; exon_number 3; exon_id "ENSMUSE00001106113.2"; level 2; protein_id "ENSMUSP00000141063.3"; transcript_support_level "3"; mgi_id "MGI:3036281"; tag "basic"; tag "Ensembl_canonical"; tag "GENCODE_Primary"; tag "appris_principal_1"; tag "CCDS"; ccdsid "CCDS57531.1"; havana_gene "OTTMUSG00000042768.1"; havana_transcript "OTTMUST00000112511.1";
chr7	ENSEMBL	start_codon	27707839	27707841	0	-	0	gene_id "ENSMUSG00000096916.8"; transcript_id "ENSMUST00000180024.2"; gene_type "protein_coding"; gene_name "Zfp850"; transcript_type "protein_coding"; transcript_name "Zfp850-202"; exon_number 1; exon_id "ENSMUSE00000983170.2"; level 3; protein_id "ENSMUSP00000137192.2"; transcript_support_level "5"; mgi_id "MGI:3036281"; tag "basic"; tag "appris_principal_1"; tag "CCDS"; ccdsid "CCDS57531.1"; havana_gene "OTTMUSG00000042768.1";
chr7	HAVANA	UTR	27707842	27707861	0	-	.	gene_id "ENSMUSG00000096916.8"; transcript_id "ENSMUST00000180502.8"; gene_type "protein_coding"; gene_name "Zfp850"; transcript_type "protein_coding"; transcript_name "Zfp850-203"; exon_number 3; exon_id "ENSMUSE00001106113.2"; level 2; protein_id "ENSMUSP00000141063.3"; transcript_support_level "3"; mgi_id "MGI:3036281"; tag "basic"; tag "Ensembl_canonical"; tag "GENCODE_Primary"; tag "appris_principal_1"; tag "CCDS"; ccdsid "CCDS57531.1"; havana_gene "OTTMUSG00000042768.1"; havana_transcript "OTTMUST00000112511.1";
chr7	HAVANA	exon	27711761	27711875	0	-	.	gene_id "ENSMUSG00000096916.8"; transcript_id "ENSMUST00000180502.8"; gene_type "protein_coding"; gene_name "Zfp850"; transcript_type "protein_coding"; transcript_name "Zfp850-203"; exon_number 2; exon_id "ENSMUSE00001204284.2"; level 2; protein_id "ENSMUSP00000141063.3"; transcript_support_level "3"; mgi_id "MGI:3036281"; tag "basic"; tag "Ensembl_canonical"; tag "GENCODE_Primary"; tag "appris_principal_1"; tag "CCDS"; ccdsid "CCDS57531.1"; havana_gene "OTTMUSG00000042768.1"; havana_transcript "OTTMUST00000112511.1";
chr7	HAVANA	UTR	27711761	27711875	0	-	.	gene_id "ENSMUSG00000096916.8"; transcript_id "ENSMUST00000180502.8"; gene_type "protein_coding"; gene_name "Zfp850"; transcript_type "protein_coding"; transcript_name "Zfp850-203"; exon_number 2; exon_id "ENSMUSE00001204284.2"; level 2; protein_id "ENSMUSP00000141063.3"; transcript_support_level "3"; mgi_id "MGI:3036281"; tag "basic"; tag "Ensembl_canonical"; tag "GENCODE_Primary"; tag "appris_principal_1"; tag "CCDS"; ccdsid "CCDS57531.1"; havana_gene "OTTMUSG00000042768.1"; havana_transcript "OTTMUST00000112511.1";
chr7	ENSEMBL_gcm37	exon	27711761	27711875	10.3628839044757	-	.	gene_id "ENSMUSG00000096916.8"; transcript_id "ENSMUSG00000096916.8_tx_3"; exon_id "chr7_27711761_27711875_-"; exonnum "2"; txlen "2465";
chr7	HAVANA	exon	27713441	27713540	0	-	.	gene_id "ENSMUSG00000096916.8"; transcript_id "ENSMUST00000180502.8"; gene_type "protein_coding"; gene_name "Zfp850"; transcript_type "protein_coding"; transcript_name "Zfp850-203"; exon_number 1; exon_id "ENSMUSE00001178221.2"; level 2; protein_id "ENSMUSP00000141063.3"; transcript_support_level "3"; mgi_id "MGI:3036281"; tag "basic"; tag "Ensembl_canonical"; tag "GENCODE_Primary"; tag "appris_principal_1"; tag "CCDS"; ccdsid "CCDS57531.1"; havana_gene "OTTMUSG00000042768.1"; havana_transcript "OTTMUST00000112511.1";
chr7	HAVANA	UTR	27713441	27713540	0	-	.	gene_id "ENSMUSG00000096916.8"; transcript_id "ENSMUST00000180502.8"; gene_type "protein_coding"; gene_name "Zfp850"; transcript_type "protein_coding"; transcript_name "Zfp850-203"; exon_number 1; exon_id "ENSMUSE00001178221.2"; level 2; protein_id "ENSMUSP00000141063.3"; transcript_support_level "3"; mgi_id "MGI:3036281"; tag "basic"; tag "Ensembl_canonical"; tag "GENCODE_Primary"; tag "appris_principal_1"; tag "CCDS"; ccdsid "CCDS57531.1"; havana_gene "OTTMUSG00000042768.1"; havana_transcript "OTTMUST00000112511.1";
chr7	ENSEMBL_gcm37	exon	27713441	27713540	10.3628839044757	-	.	gene_id "ENSMUSG00000096916.8"; transcript_id "ENSMUSG00000096916.8_tx_3"; exon_id "chr7_27713441_27713540_-"; exonnum "1"; txlen "2465";
chr7	sragcm37_es	exon	27734455	27734832	0.145281825461547	-	.	gene_id "sragcm37_gene_39987"; transcript_id "sragcm37_gene_39987_tx_1"; exon_id "chr7_27734455_27734832_-"; exonnum "2"; txlen "511";
chr7	sragcm37_ss	exon	27739392	27739524	0.145281825461547	-	.	gene_id "sragcm37_gene_39987"; transcript_id "sragcm37_gene_39987_tx_1"; exon_id "chr7_27739392_27739524_-"; exonnum "1"; txlen "511";
chr7	HAVANA	UTR	27741132	27741234	0	-	.	gene_id "ENSMUSG00000030603.17"; transcript_id "ENSMUST00000032824.10"; gene_type "protein_coding"; gene_name "Psmc4"; transcript_type "protein_coding"; transcript_name "Psmc4-201"; exon_number 11; exon_id "ENSMUSE00000773646.2"; level 2; protein_id "ENSMUSP00000032824.10"; transcript_support_level "1"; mgi_id "MGI:1346093"; tag "basic"; tag "Ensembl_canonical"; tag "GENCODE_Primary"; tag "appris_principal_1"; tag "CCDS"; ccdsid "CCDS21034.1"; havana_gene "OTTMUSG00000025054.1"; havana_transcript "OTTMUST00000061646.1";
chr7	HAVANA	exon	27741132	27741345	0	-	.	gene_id "ENSMUSG00000030603.17"; transcript_id "ENSMUST00000032824.10"; gene_type "protein_coding"; gene_name "Psmc4"; transcript_type "protein_coding"; transcript_name "Psmc4-201"; exon_number 11; exon_id "ENSMUSE00000773646.2"; level 2; protein_id "ENSMUSP00000032824.10"; transcript_support_level "1"; mgi_id "MGI:1346093"; tag "basic"; tag "Ensembl_canonical"; tag "GENCODE_Primary"; tag "appris_principal_1"; tag "CCDS"; ccdsid "CCDS21034.1"; havana_gene "OTTMUSG00000025054.1"; havana_transcript "OTTMUST00000061646.1";
chr7	HAVANA	gene	27741132	27749526	0	-	.	gene_id "ENSMUSG00000030603.17"; gene_type "protein_coding"; gene_name "Psmc4"; level 2; mgi_id "MGI:1346093"; havana_gene "OTTMUSG00000025054.1";
chr7	HAVANA	transcript	27741132	27749526	0	-	.	gene_id "ENSMUSG00000030603.17"; transcript_id "ENSMUST00000032824.10"; gene_type "protein_coding"; gene_name "Psmc4"; transcript_type "protein_coding"; transcript_name "Psmc4-201"; level 2; protein_id "ENSMUSP00000032824.10"; transcript_support_level "1"; mgi_id "MGI:1346093"; tag "basic"; tag "Ensembl_canonical"; tag "GENCODE_Primary"; tag "appris_principal_1"; tag "CCDS"; ccdsid "CCDS21034.1"; havana_gene "OTTMUSG00000025054.1"; havana_transcript "OTTMUST00000061646.1";
chr7	HAVANA	exon	27741141	27741345	0	-	.	gene_id "ENSMUSG00000030603.17"; transcript_id "ENSMUST00000138512.8"; gene_type "protein_coding"; gene_name "Psmc4"; transcript_type "retained_intron"; transcript_name "Psmc4-205"; exon_number 5; exon_id "ENSMUSE00000823523.2"; level 2; transcript_support_level "5"; mgi_id "MGI:1346093"; havana_gene "OTTMUSG00000025054.1"; havana_transcript "OTTMUST00000061648.1";
chr7	HAVANA	transcript	27741141	27746447	0	-	.	gene_id "ENSMUSG00000030603.17"; transcript_id "ENSMUST00000138512.8"; gene_type "protein_coding"; gene_name "Psmc4"; transcript_type "retained_intron"; transcript_name "Psmc4-205"; level 2; transcript_support_level "5"; mgi_id "MGI:1346093"; havana_gene "OTTMUSG00000025054.1"; havana_transcript "OTTMUST00000061648.1";
chr7	HAVANA	exon	27741142	27741345	0	-	.	gene_id "ENSMUSG00000030603.17"; transcript_id "ENSMUST00000135482.8"; gene_type "protein_coding"; gene_name "Psmc4"; transcript_type "retained_intron"; transcript_name "Psmc4-204"; exon_number 11; exon_id "ENSMUSE00000407058.7"; level 2; transcript_support_level "1"; mgi_id "MGI:1346093"; havana_gene "OTTMUSG00000025054.1"; havana_transcript "OTTMUST00000061647.1";
chr7	HAVANA	transcript	27741142	27749481	0	-	.	gene_id "ENSMUSG00000030603.17"; transcript_id "ENSMUST00000135482.8"; gene_type "protein_coding"; gene_name "Psmc4"; transcript_type "retained_intron"; transcript_name "Psmc4-204"; level 2; transcript_support_level "1"; mgi_id "MGI:1346093"; havana_gene "OTTMUSG00000025054.1"; havana_transcript "OTTMUST00000061647.1";
chr7	HAVANA	UTR	27741182	27741234	0	-	.	gene_id "ENSMUSG00000030603.17"; transcript_id "ENSMUST00000140053.3"; gene_type "protein_coding"; gene_name "Psmc4"; transcript_type "protein_coding"; transcript_name "Psmc4-206"; exon_number 11; exon_id "ENSMUSE00001378459.2"; level 2; protein_id "ENSMUSP00000147018.2"; transcript_support_level "5"; mgi_id "MGI:1346093"; tag "not_organism_supported"; tag "basic"; havana_gene "OTTMUSG00000025054.1"; havana_transcript "OTTMUST00000144623.1";
chr7	HAVANA	exon	27741182	27741345	0	-	.	gene_id "ENSMUSG00000030603.17"; transcript_id "ENSMUST00000140053.3"; gene_type "protein_coding"; gene_name "Psmc4"; transcript_type "protein_coding"; transcript_name "Psmc4-206"; exon_number 11; exon_id "ENSMUSE00001378459.2"; level 2; protein_id "ENSMUSP00000147018.2"; transcript_support_level "5"; mgi_id "MGI:1346093"; tag "not_organism_supported"; tag "basic"; havana_gene "OTTMUSG00000025054.1"; havana_transcript "OTTMUST00000144623.1";
chr7	HAVANA	transcript	27741182	27749473	0	-	.	gene_id "ENSMUSG00000030603.17"; transcript_id "ENSMUST00000140053.3"; gene_type "protein_coding"; gene_name "Psmc4"; transcript_type "protein_coding"; transcript_name "Psmc4-206"; level 2; protein_id "ENSMUSP00000147018.2"; transcript_support_level "5"; mgi_id "MGI:1346093"; tag "not_organism_supported"; tag "basic"; havana_gene "OTTMUSG00000025054.1"; havana_transcript "OTTMUST00000144623.1";
chr7	HAVANA	stop_codon	27741232	27741234	0	-	0	gene_id "ENSMUSG00000030603.17"; transcript_id "ENSMUST00000032824.10"; gene_type "protein_coding"; gene_name "Psmc4"; transcript_type "protein_coding"; transcript_name "Psmc4-201"; exon_number 11; exon_id "ENSMUSE00000773646.2"; level 2; protein_id "ENSMUSP00000032824.10"; transcript_support_level "1"; mgi_id "MGI:1346093"; tag "basic"; tag "Ensembl_canonical"; tag "GENCODE_Primary"; tag "appris_principal_1"; tag "CCDS"; ccdsid "CCDS21034.1"; havana_gene "OTTMUSG00000025054.1"; havana_transcript "OTTMUST00000061646.1";
chr7	HAVANA	stop_codon	27741232	27741234	0	-	0	gene_id "ENSMUSG00000030603.17"; transcript_id "ENSMUST00000140053.3"; gene_type "protein_coding"; gene_name "Psmc4"; transcript_type "protein_coding"; transcript_name "Psmc4-206"; exon_number 11; exon_id "ENSMUSE00001378459.2"; level 2; protein_id "ENSMUSP00000147018.2"; transcript_support_level "5"; mgi_id "MGI:1346093"; tag "not_organism_supported"; tag "basic"; havana_gene "OTTMUSG00000025054.1"; havana_transcript "OTTMUST00000144623.1";
chr7	HAVANA	CDS	27741235	27741345	0	-	0	gene_id "ENSMUSG00000030603.17"; transcript_id "ENSMUST00000032824.10"; gene_type "protein_coding"; gene_name "Psmc4"; transcript_type "protein_coding"; transcript_name "Psmc4-201"; exon_number 11; exon_id "ENSMUSE00000773646.2"; level 2; protein_id "ENSMUSP00000032824.10"; transcript_support_level "1"; mgi_id "MGI:1346093"; tag "basic"; tag "Ensembl_canonical"; tag "GENCODE_Primary"; tag "appris_principal_1"; tag "CCDS"; ccdsid "CCDS21034.1"; havana_gene "OTTMUSG00000025054.1"; havana_transcript "OTTMUST00000061646.1";
chr7	HAVANA	CDS	27741235	27741345	0	-	0	gene_id "ENSMUSG00000030603.17"; transcript_id "ENSMUST00000140053.3"; gene_type "protein_coding"; gene_name "Psmc4"; transcript_type "protein_coding"; transcript_name "Psmc4-206"; exon_number 11; exon_id "ENSMUSE00001378459.2"; level 2; protein_id "ENSMUSP00000147018.2"; transcript_support_level "5"; mgi_id "MGI:1346093"; tag "not_organism_supported"; tag "basic"; havana_gene "OTTMUSG00000025054.1"; havana_transcript "OTTMUST00000144623.1";
chr7	HAVANA	exon	27741526	27741581	0	-	.	gene_id "ENSMUSG00000030603.17"; transcript_id "ENSMUST00000032824.10"; gene_type "protein_coding"; gene_name "Psmc4"; transcript_type "protein_coding"; transcript_name "Psmc4-201"; exon_number 10; exon_id "ENSMUSE00001276687.2"; level 2; protein_id "ENSMUSP00000032824.10"; transcript_support_level "1"; mgi_id "MGI:1346093"; tag "basic"; tag "Ensembl_canonical"; tag "GENCODE_Primary"; tag "appris_principal_1"; tag "CCDS"; ccdsid "CCDS21034.1"; havana_gene "OTTMUSG00000025054.1"; havana_transcript "OTTMUST00000061646.1";
chr7	HAVANA	CDS	27741526	27741581	0	-	2	gene_id "ENSMUSG00000030603.17"; transcript_id "ENSMUST00000032824.10"; gene_type "protein_coding"; gene_name "Psmc4"; transcript_type "protein_coding"; transcript_name "Psmc4-201"; exon_number 10; exon_id "ENSMUSE00001276687.2"; level 2; protein_id "ENSMUSP00000032824.10"; transcript_support_level "1"; mgi_id "MGI:1346093"; tag "basic"; tag "Ensembl_canonical"; tag "GENCODE_Primary"; tag "appris_principal_1"; tag "CCDS"; ccdsid "CCDS21034.1"; havana_gene "OTTMUSG00000025054.1"; havana_transcript "OTTMUST00000061646.1";
chr7	HAVANA	exon	27741526	27741581	0	-	.	gene_id "ENSMUSG00000030603.17"; transcript_id "ENSMUST00000138512.8"; gene_type "protein_coding"; gene_name "Psmc4"; transcript_type "retained_intron"; transcript_name "Psmc4-205"; exon_number 4; exon_id "ENSMUSE00001304044.2"; level 2; transcript_support_level "5"; mgi_id "MGI:1346093"; havana_gene "OTTMUSG00000025054.1"; havana_transcript "OTTMUST00000061648.1";
chr7	HAVANA	exon	27741526	27741581	0	-	.	gene_id "ENSMUSG00000030603.17"; transcript_id "ENSMUST00000135482.8"; gene_type "protein_coding"; gene_name "Psmc4"; transcript_type "retained_intron"; transcript_name "Psmc4-204"; exon_number 10; exon_id "ENSMUSE00001304044.2"; level 2; transcript_support_level "1"; mgi_id "MGI:1346093"; havana_gene "OTTMUSG00000025054.1"; havana_transcript "OTTMUST00000061647.1";
chr7	HAVANA	exon	27741526	27741581	0	-	.	gene_id "ENSMUSG00000030603.17"; transcript_id "ENSMUST00000140053.3"; gene_type "protein_coding"; gene_name "Psmc4"; transcript_type "protein_coding"; transcript_name "Psmc4-206"; exon_number 10; exon_id "ENSMUSE00001276687.2"; level 2; protein_id "ENSMUSP00000147018.2"; transcript_support_level "5"; mgi_id "MGI:1346093"; tag "not_organism_supported"; tag "basic"; havana_gene "OTTMUSG00000025054.1"; havana_transcript "OTTMUST00000144623.1";
chr7	HAVANA	CDS	27741526	27741581	0	-	2	gene_id "ENSMUSG00000030603.17"; transcript_id "ENSMUST00000140053.3"; gene_type "protein_coding"; gene_name "Psmc4"; transcript_type "protein_coding"; transcript_name "Psmc4-206"; exon_number 10; exon_id "ENSMUSE00001276687.2"; level 2; protein_id "ENSMUSP00000147018.2"; transcript_support_level "5"; mgi_id "MGI:1346093"; tag "not_organism_supported"; tag "basic"; havana_gene "OTTMUSG00000025054.1"; havana_transcript "OTTMUST00000144623.1";
chr7	HAVANA	exon	27741764	27741932	0	-	.	gene_id "ENSMUSG00000030603.17"; transcript_id "ENSMUST00000032824.10"; gene_type "protein_coding"; gene_name "Psmc4"; transcript_type "protein_coding"; transcript_name "Psmc4-201"; exon_number 9; exon_id "ENSMUSE00001205945.2"; level 2; protein_id "ENSMUSP00000032824.10"; transcript_support_level "1"; mgi_id "MGI:1346093"; tag "basic"; tag "Ensembl_canonical"; tag "GENCODE_Primary"; tag "appris_principal_1"; tag "CCDS"; ccdsid "CCDS21034.1"; havana_gene "OTTMUSG00000025054.1"; havana_transcript "OTTMUST00000061646.1";
chr7	HAVANA	CDS	27741764	27741932	0	-	0	gene_id "ENSMUSG00000030603.17"; transcript_id "ENSMUST00000032824.10"; gene_type "protein_coding"; gene_name "Psmc4"; transcript_type "protein_coding"; transcript_name "Psmc4-201"; exon_number 9; exon_id "ENSMUSE00001205945.2"; level 2; protein_id "ENSMUSP00000032824.10"; transcript_support_level "1"; mgi_id "MGI:1346093"; tag "basic"; tag "Ensembl_canonical"; tag "GENCODE_Primary"; tag "appris_principal_1"; tag "CCDS"; ccdsid "CCDS21034.1"; havana_gene "OTTMUSG00000025054.1"; havana_transcript "OTTMUST00000061646.1";
chr7	HAVANA	exon	27741764	27741932	0	-	.	gene_id "ENSMUSG00000030603.17"; transcript_id "ENSMUST00000135482.8"; gene_type "protein_coding"; gene_name "Psmc4"; transcript_type "retained_intron"; transcript_name "Psmc4-204"; exon_number 9; exon_id "ENSMUSE00001227216.2"; level 2; transcript_support_level "1"; mgi_id "MGI:1346093"; havana_gene "OTTMUSG00000025054.1"; havana_transcript "OTTMUST00000061647.1";
chr7	HAVANA	exon	27741764	27741932	0	-	.	gene_id "ENSMUSG00000030603.17"; transcript_id "ENSMUST00000140053.3"; gene_type "protein_coding"; gene_name "Psmc4"; transcript_type "protein_coding"; transcript_name "Psmc4-206"; exon_number 9; exon_id "ENSMUSE00001205945.2"; level 2; protein_id "ENSMUSP00000147018.2"; transcript_support_level "5"; mgi_id "MGI:1346093"; tag "not_organism_supported"; tag "basic"; havana_gene "OTTMUSG00000025054.1"; havana_transcript "OTTMUST00000144623.1";
chr7	HAVANA	CDS	27741764	27741932	0	-	0	gene_id "ENSMUSG00000030603.17"; transcript_id "ENSMUST00000140053.3"; gene_type "protein_coding"; gene_name "Psmc4"; transcript_type "protein_coding"; transcript_name "Psmc4-206"; exon_number 9; exon_id "ENSMUSE00001205945.2"; level 2; protein_id "ENSMUSP00000147018.2"; transcript_support_level "5"; mgi_id "MGI:1346093"; tag "not_organism_supported"; tag "basic"; havana_gene "OTTMUSG00000025054.1"; havana_transcript "OTTMUST00000144623.1";
chr7	HAVANA	exon	27741764	27742151	0	-	.	gene_id "ENSMUSG00000030603.17"; transcript_id "ENSMUST00000138512.8"; gene_type "protein_coding"; gene_name "Psmc4"; transcript_type "retained_intron"; transcript_name "Psmc4-205"; exon_number 3; exon_id "ENSMUSE00000802236.2"; level 2; transcript_support_level "5"; mgi_id "MGI:1346093"; havana_gene "OTTMUSG00000025054.1"; havana_transcript "OTTMUST00000061648.1";
chr7	HAVANA	exon	27742013	27742151	0	-	.	gene_id "ENSMUSG00000030603.17"; transcript_id "ENSMUST00000134486.8"; gene_type "protein_coding"; gene_name "Psmc4"; transcript_type "retained_intron"; transcript_name "Psmc4-203"; exon_number 4; exon_id "ENSMUSE00000824263.2"; level 2; transcript_support_level "2"; mgi_id "MGI:1346093"; havana_gene "OTTMUSG00000025054.1"; havana_transcript "OTTMUST00000061651.1";
chr7	HAVANA	transcript	27742013	27746774	0	-	.	gene_id "ENSMUSG00000030603.17"; transcript_id "ENSMUST00000134486.8"; gene_type "protein_coding"; gene_name "Psmc4"; transcript_type "retained_intron"; transcript_name "Psmc4-203"; level 2; transcript_support_level "2"; mgi_id "MGI:1346093"; havana_gene "OTTMUSG00000025054.1"; havana_transcript "OTTMUST00000061651.1";
chr7	HAVANA	exon	27742075	27742151	0	-	.	gene_id "ENSMUSG00000030603.17"; transcript_id "ENSMUST00000032824.10"; gene_type "protein_coding"; gene_name "Psmc4"; transcript_type "protein_coding"; transcript_name "Psmc4-201"; exon_number 8; exon_id "ENSMUSE00001249043.2"; level 2; protein_id "ENSMUSP00000032824.10"; transcript_support_level "1"; mgi_id "MGI:1346093"; tag "basic"; tag "Ensembl_canonical"; tag "GENCODE_Primary"; tag "appris_principal_1"; tag "CCDS"; ccdsid "CCDS21034.1"; havana_gene "OTTMUSG00000025054.1"; havana_transcript "OTTMUST00000061646.1";
chr7	HAVANA	CDS	27742075	27742151	0	-	2	gene_id "ENSMUSG00000030603.17"; transcript_id "ENSMUST00000032824.10"; gene_type "protein_coding"; gene_name "Psmc4"; transcript_type "protein_coding"; transcript_name "Psmc4-201"; exon_number 8; exon_id "ENSMUSE00001249043.2"; level 2; protein_id "ENSMUSP00000032824.10"; transcript_support_level "1"; mgi_id "MGI:1346093"; tag "basic"; tag "Ensembl_canonical"; tag "GENCODE_Primary"; tag "appris_principal_1"; tag "CCDS"; ccdsid "CCDS21034.1"; havana_gene "OTTMUSG00000025054.1"; havana_transcript "OTTMUST00000061646.1";
chr7	HAVANA	exon	27742075	27742151	0	-	.	gene_id "ENSMUSG00000030603.17"; transcript_id "ENSMUST00000135482.8"; gene_type "protein_coding"; gene_name "Psmc4"; transcript_type "retained_intron"; transcript_name "Psmc4-204"; exon_number 8; exon_id "ENSMUSE00001301368.2"; level 2; transcript_support_level "1"; mgi_id "MGI:1346093"; havana_gene "OTTMUSG00000025054.1"; havana_transcript "OTTMUST00000061647.1";
chr7	HAVANA	exon	27742075	27742151	0	-	.	gene_id "ENSMUSG00000030603.17"; transcript_id "ENSMUST00000140053.3"; gene_type "protein_coding"; gene_name "Psmc4"; transcript_type "protein_coding"; transcript_name "Psmc4-206"; exon_number 8; exon_id "ENSMUSE00001249043.2"; level 2; protein_id "ENSMUSP00000147018.2"; transcript_support_level "5"; mgi_id "MGI:1346093"; tag "not_organism_supported"; tag "basic"; havana_gene "OTTMUSG00000025054.1"; havana_transcript "OTTMUST00000144623.1";
chr7	HAVANA	CDS	27742075	27742151	0	-	2	gene_id "ENSMUSG00000030603.17"; transcript_id "ENSMUST00000140053.3"; gene_type "protein_coding"; gene_name "Psmc4"; transcript_type "protein_coding"; transcript_name "Psmc4-206"; exon_number 8; exon_id "ENSMUSE00001249043.2"; level 2; protein_id "ENSMUSP00000147018.2"; transcript_support_level "5"; mgi_id "MGI:1346093"; tag "not_organism_supported"; tag "basic"; havana_gene "OTTMUSG00000025054.1"; havana_transcript "OTTMUST00000144623.1";
chr7	HAVANA	exon	27742234	27742401	0	-	.	gene_id "ENSMUSG00000030603.17"; transcript_id "ENSMUST00000032824.10"; gene_type "protein_coding"; gene_name "Psmc4"; transcript_type "protein_coding"; transcript_name "Psmc4-201"; exon_number 7; exon_id "ENSMUSE00001250948.2"; level 2; protein_id "ENSMUSP00000032824.10"; transcript_support_level "1"; mgi_id "MGI:1346093"; tag "basic"; tag "Ensembl_canonical"; tag "GENCODE_Primary"; tag "appris_principal_1"; tag "CCDS"; ccdsid "CCDS21034.1"; havana_gene "OTTMUSG00000025054.1"; havana_transcript "OTTMUST00000061646.1";
chr7	HAVANA	CDS	27742234	27742401	0	-	2	gene_id "ENSMUSG00000030603.17"; transcript_id "ENSMUST00000032824.10"; gene_type "protein_coding"; gene_name "Psmc4"; transcript_type "protein_coding"; transcript_name "Psmc4-201"; exon_number 7; exon_id "ENSMUSE00001250948.2"; level 2; protein_id "ENSMUSP00000032824.10"; transcript_support_level "1"; mgi_id "MGI:1346093"; tag "basic"; tag "Ensembl_canonical"; tag "GENCODE_Primary"; tag "appris_principal_1"; tag "CCDS"; ccdsid "CCDS21034.1"; havana_gene "OTTMUSG00000025054.1"; havana_transcript "OTTMUST00000061646.1";
chr7	HAVANA	exon	27742234	27742401	0	-	.	gene_id "ENSMUSG00000030603.17"; transcript_id "ENSMUST00000138512.8"; gene_type "protein_coding"; gene_name "Psmc4"; transcript_type "retained_intron"; transcript_name "Psmc4-205"; exon_number 2; exon_id "ENSMUSE00001227422.2"; level 2; transcript_support_level "5"; mgi_id "MGI:1346093"; havana_gene "OTTMUSG00000025054.1"; havana_transcript "OTTMUST00000061648.1";
chr7	HAVANA	exon	27742234	27742401	0	-	.	gene_id "ENSMUSG00000030603.17"; transcript_id "ENSMUST00000135482.8"; gene_type "protein_coding"; gene_name "Psmc4"; transcript_type "retained_intron"; transcript_name "Psmc4-204"; exon_number 7; exon_id "ENSMUSE00001227422.2"; level 2; transcript_support_level "1"; mgi_id "MGI:1346093"; havana_gene "OTTMUSG00000025054.1"; havana_transcript "OTTMUST00000061647.1";
chr7	HAVANA	exon	27742234	27742401	0	-	.	gene_id "ENSMUSG00000030603.17"; transcript_id "ENSMUST00000140053.3"; gene_type "protein_coding"; gene_name "Psmc4"; transcript_type "protein_coding"; transcript_name "Psmc4-206"; exon_number 7; exon_id "ENSMUSE00001250948.2"; level 2; protein_id "ENSMUSP00000147018.2"; transcript_support_level "5"; mgi_id "MGI:1346093"; tag "not_organism_supported"; tag "basic"; havana_gene "OTTMUSG00000025054.1"; havana_transcript "OTTMUST00000144623.1";
chr7	HAVANA	CDS	27742234	27742401	0	-	2	gene_id "ENSMUSG00000030603.17"; transcript_id "ENSMUST00000140053.3"; gene_type "protein_coding"; gene_name "Psmc4"; transcript_type "protein_coding"; transcript_name "Psmc4-206"; exon_number 7; exon_id "ENSMUSE00001250948.2"; level 2; protein_id "ENSMUSP00000147018.2"; transcript_support_level "5"; mgi_id "MGI:1346093"; tag "not_organism_supported"; tag "basic"; havana_gene "OTTMUSG00000025054.1"; havana_transcript "OTTMUST00000144623.1";
chr7	HAVANA	exon	27742234	27742401	0	-	.	gene_id "ENSMUSG00000030603.17"; transcript_id "ENSMUST00000134486.8"; gene_type "protein_coding"; gene_name "Psmc4"; transcript_type "retained_intron"; transcript_name "Psmc4-203"; exon_number 3; exon_id "ENSMUSE00001227422.2"; level 2; transcript_support_level "2"; mgi_id "MGI:1346093"; havana_gene "OTTMUSG00000025054.1"; havana_transcript "OTTMUST00000061651.1";
chr7	HAVANA	exon	27746411	27746447	0	-	.	gene_id "ENSMUSG00000030603.17"; transcript_id "ENSMUST00000138512.8"; gene_type "protein_coding"; gene_name "Psmc4"; transcript_type "retained_intron"; transcript_name "Psmc4-205"; exon_number 1; exon_id "ENSMUSE00000787177.2"; level 2; transcript_support_level "5"; mgi_id "MGI:1346093"; havana_gene "OTTMUSG00000025054.1"; havana_transcript "OTTMUST00000061648.1";
chr7	HAVANA	exon	27746411	27746504	0	-	.	gene_id "ENSMUSG00000030603.17"; transcript_id "ENSMUST00000032824.10"; gene_type "protein_coding"; gene_name "Psmc4"; transcript_type "protein_coding"; transcript_name "Psmc4-201"; exon_number 6; exon_id "ENSMUSE00001267135.2"; level 2; protein_id "ENSMUSP00000032824.10"; transcript_support_level "1"; mgi_id "MGI:1346093"; tag "basic"; tag "Ensembl_canonical"; tag "GENCODE_Primary"; tag "appris_principal_1"; tag "CCDS"; ccdsid "CCDS21034.1"; havana_gene "OTTMUSG00000025054.1"; havana_transcript "OTTMUST00000061646.1";
chr7	HAVANA	CDS	27746411	27746504	0	-	0	gene_id "ENSMUSG00000030603.17"; transcript_id "ENSMUST00000032824.10"; gene_type "protein_coding"; gene_name "Psmc4"; transcript_type "protein_coding"; transcript_name "Psmc4-201"; exon_number 6; exon_id "ENSMUSE00001267135.2"; level 2; protein_id "ENSMUSP00000032824.10"; transcript_support_level "1"; mgi_id "MGI:1346093"; tag "basic"; tag "Ensembl_canonical"; tag "GENCODE_Primary"; tag "appris_principal_1"; tag "CCDS"; ccdsid "CCDS21034.1"; havana_gene "OTTMUSG00000025054.1"; havana_transcript "OTTMUST00000061646.1";
chr7	HAVANA	exon	27746411	27746504	0	-	.	gene_id "ENSMUSG00000030603.17"; transcript_id "ENSMUST00000135482.8"; gene_type "protein_coding"; gene_name "Psmc4"; transcript_type "retained_intron"; transcript_name "Psmc4-204"; exon_number 6; exon_id "ENSMUSE00001306899.2"; level 2; transcript_support_level "1"; mgi_id "MGI:1346093"; havana_gene "OTTMUSG00000025054.1"; havana_transcript "OTTMUST00000061647.1";
chr7	HAVANA	exon	27746411	27746504	0	-	.	gene_id "ENSMUSG00000030603.17"; transcript_id "ENSMUST00000140053.3"; gene_type "protein_coding"; gene_name "Psmc4"; transcript_type "protein_coding"; transcript_name "Psmc4-206"; exon_number 6; exon_id "ENSMUSE00001267135.2"; level 2; protein_id "ENSMUSP00000147018.2"; transcript_support_level "5"; mgi_id "MGI:1346093"; tag "not_organism_supported"; tag "basic"; havana_gene "OTTMUSG00000025054.1"; havana_transcript "OTTMUST00000144623.1";
chr7	HAVANA	CDS	27746411	27746504	0	-	0	gene_id "ENSMUSG00000030603.17"; transcript_id "ENSMUST00000140053.3"; gene_type "protein_coding"; gene_name "Psmc4"; transcript_type "protein_coding"; transcript_name "Psmc4-206"; exon_number 6; exon_id "ENSMUSE00001267135.2"; level 2; protein_id "ENSMUSP00000147018.2"; transcript_support_level "5"; mgi_id "MGI:1346093"; tag "not_organism_supported"; tag "basic"; havana_gene "OTTMUSG00000025054.1"; havana_transcript "OTTMUST00000144623.1";
chr7	HAVANA	exon	27746411	27746504	0	-	.	gene_id "ENSMUSG00000030603.17"; transcript_id "ENSMUST00000134486.8"; gene_type "protein_coding"; gene_name "Psmc4"; transcript_type "retained_intron"; transcript_name "Psmc4-203"; exon_number 2; exon_id "ENSMUSE00001306899.2"; level 2; transcript_support_level "2"; mgi_id "MGI:1346093"; havana_gene "OTTMUSG00000025054.1"; havana_transcript "OTTMUST00000061651.1";
chr7	HAVANA	exon	27746598	27746707	0	-	.	gene_id "ENSMUSG00000030603.17"; transcript_id "ENSMUST00000032824.10"; gene_type "protein_coding"; gene_name "Psmc4"; transcript_type "protein_coding"; transcript_name "Psmc4-201"; exon_number 5; exon_id "ENSMUSE00001253553.2"; level 2; protein_id "ENSMUSP00000032824.10"; transcript_support_level "1"; mgi_id "MGI:1346093"; tag "basic"; tag "Ensembl_canonical"; tag "GENCODE_Primary"; tag "appris_principal_1"; tag "CCDS"; ccdsid "CCDS21034.1"; havana_gene "OTTMUSG00000025054.1"; havana_transcript "OTTMUST00000061646.1";
chr7	HAVANA	CDS	27746598	27746707	0	-	2	gene_id "ENSMUSG00000030603.17"; transcript_id "ENSMUST00000032824.10"; gene_type "protein_coding"; gene_name "Psmc4"; transcript_type "protein_coding"; transcript_name "Psmc4-201"; exon_number 5; exon_id "ENSMUSE00001253553.2"; level 2; protein_id "ENSMUSP00000032824.10"; transcript_support_level "1"; mgi_id "MGI:1346093"; tag "basic"; tag "Ensembl_canonical"; tag "GENCODE_Primary"; tag "appris_principal_1"; tag "CCDS"; ccdsid "CCDS21034.1"; havana_gene "OTTMUSG00000025054.1"; havana_transcript "OTTMUST00000061646.1";
chr7	HAVANA	exon	27746598	27746707	0	-	.	gene_id "ENSMUSG00000030603.17"; transcript_id "ENSMUST00000135482.8"; gene_type "protein_coding"; gene_name "Psmc4"; transcript_type "retained_intron"; transcript_name "Psmc4-204"; exon_number 5; exon_id "ENSMUSE00001306538.2"; level 2; transcript_support_level "1"; mgi_id "MGI:1346093"; havana_gene "OTTMUSG00000025054.1"; havana_transcript "OTTMUST00000061647.1";
chr7	HAVANA	exon	27746598	27746707	0	-	.	gene_id "ENSMUSG00000030603.17"; transcript_id "ENSMUST00000140053.3"; gene_type "protein_coding"; gene_name "Psmc4"; transcript_type "protein_coding"; transcript_name "Psmc4-206"; exon_number 5; exon_id "ENSMUSE00001253553.2"; level 2; protein_id "ENSMUSP00000147018.2"; transcript_support_level "5"; mgi_id "MGI:1346093"; tag "not_organism_supported"; tag "basic"; havana_gene "OTTMUSG00000025054.1"; havana_transcript "OTTMUST00000144623.1";
chr7	HAVANA	CDS	27746598	27746707	0	-	2	gene_id "ENSMUSG00000030603.17"; transcript_id "ENSMUST00000140053.3"; gene_type "protein_coding"; gene_name "Psmc4"; transcript_type "protein_coding"; transcript_name "Psmc4-206"; exon_number 5; exon_id "ENSMUSE00001253553.2"; level 2; protein_id "ENSMUSP00000147018.2"; transcript_support_level "5"; mgi_id "MGI:1346093"; tag "not_organism_supported"; tag "basic"; havana_gene "OTTMUSG00000025054.1"; havana_transcript "OTTMUST00000144623.1";
chr7	HAVANA	exon	27746598	27746774	0	-	.	gene_id "ENSMUSG00000030603.17"; transcript_id "ENSMUST00000134486.8"; gene_type "protein_coding"; gene_name "Psmc4"; transcript_type "retained_intron"; transcript_name "Psmc4-203"; exon_number 1; exon_id "ENSMUSE00000835172.2"; level 2; transcript_support_level "2"; mgi_id "MGI:1346093"; havana_gene "OTTMUSG00000025054.1"; havana_transcript "OTTMUST00000061651.1";
chr7	HAVANA	exon	27746682	27746937	0	-	.	gene_id "ENSMUSG00000030603.17"; transcript_id "ENSMUST00000126528.2"; gene_type "protein_coding"; gene_name "Psmc4"; transcript_type "retained_intron"; transcript_name "Psmc4-202"; exon_number 4; exon_id "ENSMUSE00000827606.2"; level 2; transcript_support_level "2"; mgi_id "MGI:1346093"; havana_gene "OTTMUSG00000025054.1"; havana_transcript "OTTMUST00000061649.1";
chr7	HAVANA	transcript	27746682	27749481	0	-	.	gene_id "ENSMUSG00000030603.17"; transcript_id "ENSMUST00000126528.2"; gene_type "protein_coding"; gene_name "Psmc4"; transcript_type "retained_intron"; transcript_name "Psmc4-202"; level 2; transcript_support_level "2"; mgi_id "MGI:1346093"; havana_gene "OTTMUSG00000025054.1"; havana_transcript "OTTMUST00000061649.1";
chr7	HAVANA	exon	27746791	27746937	0	-	.	gene_id "ENSMUSG00000030603.17"; transcript_id "ENSMUST00000032824.10"; gene_type "protein_coding"; gene_name "Psmc4"; transcript_type "protein_coding"; transcript_name "Psmc4-201"; exon_number 4; exon_id "ENSMUSE00001217627.2"; level 2; protein_id "ENSMUSP00000032824.10"; transcript_support_level "1"; mgi_id "MGI:1346093"; tag "basic"; tag "Ensembl_canonical"; tag "GENCODE_Primary"; tag "appris_principal_1"; tag "CCDS"; ccdsid "CCDS21034.1"; havana_gene "OTTMUSG00000025054.1"; havana_transcript "OTTMUST00000061646.1";
chr7	HAVANA	CDS	27746791	27746937	0	-	2	gene_id "ENSMUSG00000030603.17"; transcript_id "ENSMUST00000032824.10"; gene_type "protein_coding"; gene_name "Psmc4"; transcript_type "protein_coding"; transcript_name "Psmc4-201"; exon_number 4; exon_id "ENSMUSE00001217627.2"; level 2; protein_id "ENSMUSP00000032824.10"; transcript_support_level "1"; mgi_id "MGI:1346093"; tag "basic"; tag "Ensembl_canonical"; tag "GENCODE_Primary"; tag "appris_principal_1"; tag "CCDS"; ccdsid "CCDS21034.1"; havana_gene "OTTMUSG00000025054.1"; havana_transcript "OTTMUST00000061646.1";
chr7	HAVANA	exon	27746791	27746937	0	-	.	gene_id "ENSMUSG00000030603.17"; transcript_id "ENSMUST00000135482.8"; gene_type "protein_coding"; gene_name "Psmc4"; transcript_type "retained_intron"; transcript_name "Psmc4-204"; exon_number 4; exon_id "ENSMUSE00001231766.2"; level 2; transcript_support_level "1"; mgi_id "MGI:1346093"; havana_gene "OTTMUSG00000025054.1"; havana_transcript "OTTMUST00000061647.1";
chr7	HAVANA	exon	27746791	27746937	0	-	.	gene_id "ENSMUSG00000030603.17"; transcript_id "ENSMUST00000140053.3"; gene_type "protein_coding"; gene_name "Psmc4"; transcript_type "protein_coding"; transcript_name "Psmc4-206"; exon_number 4; exon_id "ENSMUSE00001217627.2"; level 2; protein_id "ENSMUSP00000147018.2"; transcript_support_level "5"; mgi_id "MGI:1346093"; tag "not_organism_supported"; tag "basic"; havana_gene "OTTMUSG00000025054.1"; havana_transcript "OTTMUST00000144623.1";
chr7	HAVANA	CDS	27746791	27746937	0	-	2	gene_id "ENSMUSG00000030603.17"; transcript_id "ENSMUST00000140053.3"; gene_type "protein_coding"; gene_name "Psmc4"; transcript_type "protein_coding"; transcript_name "Psmc4-206"; exon_number 4; exon_id "ENSMUSE00001217627.2"; level 2; protein_id "ENSMUSP00000147018.2"; transcript_support_level "5"; mgi_id "MGI:1346093"; tag "not_organism_supported"; tag "basic"; havana_gene "OTTMUSG00000025054.1"; havana_transcript "OTTMUST00000144623.1";
chr7	HAVANA	exon	27748218	27748311	0	-	.	gene_id "ENSMUSG00000030603.17"; transcript_id "ENSMUST00000140053.3"; gene_type "protein_coding"; gene_name "Psmc4"; transcript_type "protein_coding"; transcript_name "Psmc4-206"; exon_number 3; exon_id "ENSMUSE00001380316.2"; level 2; protein_id "ENSMUSP00000147018.2"; transcript_support_level "5"; mgi_id "MGI:1346093"; tag "not_organism_supported"; tag "basic"; havana_gene "OTTMUSG00000025054.1"; havana_transcript "OTTMUST00000144623.1";
chr7	HAVANA	CDS	27748218	27748311	0	-	0	gene_id "ENSMUSG00000030603.17"; transcript_id "ENSMUST00000140053.3"; gene_type "protein_coding"; gene_name "Psmc4"; transcript_type "protein_coding"; transcript_name "Psmc4-206"; exon_number 3; exon_id "ENSMUSE00001380316.2"; level 2; protein_id "ENSMUSP00000147018.2"; transcript_support_level "5"; mgi_id "MGI:1346093"; tag "not_organism_supported"; tag "basic"; havana_gene "OTTMUSG00000025054.1"; havana_transcript "OTTMUST00000144623.1";
chr7	HAVANA	exon	27748218	27748404	0	-	.	gene_id "ENSMUSG00000030603.17"; transcript_id "ENSMUST00000032824.10"; gene_type "protein_coding"; gene_name "Psmc4"; transcript_type "protein_coding"; transcript_name "Psmc4-201"; exon_number 3; exon_id "ENSMUSE00001278263.2"; level 2; protein_id "ENSMUSP00000032824.10"; transcript_support_level "1"; mgi_id "MGI:1346093"; tag "basic"; tag "Ensembl_canonical"; tag "GENCODE_Primary"; tag "appris_principal_1"; tag "CCDS"; ccdsid "CCDS21034.1"; havana_gene "OTTMUSG00000025054.1"; havana_transcript "OTTMUST00000061646.1";
chr7	HAVANA	CDS	27748218	27748404	0	-	0	gene_id "ENSMUSG00000030603.17"; transcript_id "ENSMUST00000032824.10"; gene_type "protein_coding"; gene_name "Psmc4"; transcript_type "protein_coding"; transcript_name "Psmc4-201"; exon_number 3; exon_id "ENSMUSE00001278263.2"; level 2; protein_id "ENSMUSP00000032824.10"; transcript_support_level "1"; mgi_id "MGI:1346093"; tag "basic"; tag "Ensembl_canonical"; tag "GENCODE_Primary"; tag "appris_principal_1"; tag "CCDS"; ccdsid "CCDS21034.1"; havana_gene "OTTMUSG00000025054.1"; havana_transcript "OTTMUST00000061646.1";
chr7	HAVANA	exon	27748218	27748404	0	-	.	gene_id "ENSMUSG00000030603.17"; transcript_id "ENSMUST00000135482.8"; gene_type "protein_coding"; gene_name "Psmc4"; transcript_type "retained_intron"; transcript_name "Psmc4-204"; exon_number 3; exon_id "ENSMUSE00001304854.2"; level 2; transcript_support_level "1"; mgi_id "MGI:1346093"; havana_gene "OTTMUSG00000025054.1"; havana_transcript "OTTMUST00000061647.1";
chr7	HAVANA	exon	27748218	27748404	0	-	.	gene_id "ENSMUSG00000030603.17"; transcript_id "ENSMUST00000126528.2"; gene_type "protein_coding"; gene_name "Psmc4"; transcript_type "retained_intron"; transcript_name "Psmc4-202"; exon_number 3; exon_id "ENSMUSE00001304854.2"; level 2; transcript_support_level "2"; mgi_id "MGI:1346093"; havana_gene "OTTMUSG00000025054.1"; havana_transcript "OTTMUST00000061649.1";
chr7	HAVANA	exon	27748529	27748627	0	-	.	gene_id "ENSMUSG00000030603.17"; transcript_id "ENSMUST00000032824.10"; gene_type "protein_coding"; gene_name "Psmc4"; transcript_type "protein_coding"; transcript_name "Psmc4-201"; exon_number 2; exon_id "ENSMUSE00001226501.2"; level 2; protein_id "ENSMUSP00000032824.10"; transcript_support_level "1"; mgi_id "MGI:1346093"; tag "basic"; tag "Ensembl_canonical"; tag "GENCODE_Primary"; tag "appris_principal_1"; tag "CCDS"; ccdsid "CCDS21034.1"; havana_gene "OTTMUSG00000025054.1"; havana_transcript "OTTMUST00000061646.1";
chr7	HAVANA	CDS	27748529	27748627	0	-	0	gene_id "ENSMUSG00000030603.17"; transcript_id "ENSMUST00000032824.10"; gene_type "protein_coding"; gene_name "Psmc4"; transcript_type "protein_coding"; transcript_name "Psmc4-201"; exon_number 2; exon_id "ENSMUSE00001226501.2"; level 2; protein_id "ENSMUSP00000032824.10"; transcript_support_level "1"; mgi_id "MGI:1346093"; tag "basic"; tag "Ensembl_canonical"; tag "GENCODE_Primary"; tag "appris_principal_1"; tag "CCDS"; ccdsid "CCDS21034.1"; havana_gene "OTTMUSG00000025054.1"; havana_transcript "OTTMUST00000061646.1";
chr7	HAVANA	exon	27748529	27748627	0	-	.	gene_id "ENSMUSG00000030603.17"; transcript_id "ENSMUST00000140053.3"; gene_type "protein_coding"; gene_name "Psmc4"; transcript_type "protein_coding"; transcript_name "Psmc4-206"; exon_number 2; exon_id "ENSMUSE00001226501.2"; level 2; protein_id "ENSMUSP00000147018.2"; transcript_support_level "5"; mgi_id "MGI:1346093"; tag "not_organism_supported"; tag "basic"; havana_gene "OTTMUSG00000025054.1"; havana_transcript "OTTMUST00000144623.1";
chr7	HAVANA	CDS	27748529	27748627	0	-	0	gene_id "ENSMUSG00000030603.17"; transcript_id "ENSMUST00000140053.3"; gene_type "protein_coding"; gene_name "Psmc4"; transcript_type "protein_coding"; transcript_name "Psmc4-206"; exon_number 2; exon_id "ENSMUSE00001226501.2"; level 2; protein_id "ENSMUSP00000147018.2"; transcript_support_level "5"; mgi_id "MGI:1346093"; tag "not_organism_supported"; tag "basic"; havana_gene "OTTMUSG00000025054.1"; havana_transcript "OTTMUST00000144623.1";
chr7	HAVANA	exon	27748529	27748627	0	-	.	gene_id "ENSMUSG00000030603.17"; transcript_id "ENSMUST00000126528.2"; gene_type "protein_coding"; gene_name "Psmc4"; transcript_type "retained_intron"; transcript_name "Psmc4-202"; exon_number 2; exon_id "ENSMUSE00001296013.2"; level 2; transcript_support_level "2"; mgi_id "MGI:1346093"; havana_gene "OTTMUSG00000025054.1"; havana_transcript "OTTMUST00000061649.1";
chr7	HAVANA	exon	27748529	27749125	0	-	.	gene_id "ENSMUSG00000030603.17"; transcript_id "ENSMUST00000135482.8"; gene_type "protein_coding"; gene_name "Psmc4"; transcript_type "retained_intron"; transcript_name "Psmc4-204"; exon_number 2; exon_id "ENSMUSE00000787146.2"; level 2; transcript_support_level "1"; mgi_id "MGI:1346093"; havana_gene "OTTMUSG00000025054.1"; havana_transcript "OTTMUST00000061647.1";
chr7	HAVANA	CDS	27749408	27749443	0	-	0	gene_id "ENSMUSG00000030603.17"; transcript_id "ENSMUST00000032824.10"; gene_type "protein_coding"; gene_name "Psmc4"; transcript_type "protein_coding"; transcript_name "Psmc4-201"; exon_number 1; exon_id "ENSMUSE00000782802.2"; level 2; protein_id "ENSMUSP00000032824.10"; transcript_support_level "1"; mgi_id "MGI:1346093"; tag "basic"; tag "Ensembl_canonical"; tag "GENCODE_Primary"; tag "appris_principal_1"; tag "CCDS"; ccdsid "CCDS21034.1"; havana_gene "OTTMUSG00000025054.1"; havana_transcript "OTTMUST00000061646.1";
chr7	HAVANA	CDS	27749408	27749443	0	-	0	gene_id "ENSMUSG00000030603.17"; transcript_id "ENSMUST00000140053.3"; gene_type "protein_coding"; gene_name "Psmc4"; transcript_type "protein_coding"; transcript_name "Psmc4-206"; exon_number 1; exon_id "ENSMUSE00001381931.2"; level 2; protein_id "ENSMUSP00000147018.2"; transcript_support_level "5"; mgi_id "MGI:1346093"; tag "not_organism_supported"; tag "basic"; havana_gene "OTTMUSG00000025054.1"; havana_transcript "OTTMUST00000144623.1";
chr7	HAVANA	exon	27749408	27749473	0	-	.	gene_id "ENSMUSG00000030603.17"; transcript_id "ENSMUST00000140053.3"; gene_type "protein_coding"; gene_name "Psmc4"; transcript_type "protein_coding"; transcript_name "Psmc4-206"; exon_number 1; exon_id "ENSMUSE00001381931.2"; level 2; protein_id "ENSMUSP00000147018.2"; transcript_support_level "5"; mgi_id "MGI:1346093"; tag "not_organism_supported"; tag "basic"; havana_gene "OTTMUSG00000025054.1"; havana_transcript "OTTMUST00000144623.1";
chr7	HAVANA	exon	27749408	27749481	0	-	.	gene_id "ENSMUSG00000030603.17"; transcript_id "ENSMUST00000135482.8"; gene_type "protein_coding"; gene_name "Psmc4"; transcript_type "retained_intron"; transcript_name "Psmc4-204"; exon_number 1; exon_id "ENSMUSE00000519996.8"; level 2; transcript_support_level "1"; mgi_id "MGI:1346093"; havana_gene "OTTMUSG00000025054.1"; havana_transcript "OTTMUST00000061647.1";
chr7	HAVANA	exon	27749408	27749481	0	-	.	gene_id "ENSMUSG00000030603.17"; transcript_id "ENSMUST00000126528.2"; gene_type "protein_coding"; gene_name "Psmc4"; transcript_type "retained_intron"; transcript_name "Psmc4-202"; exon_number 1; exon_id "ENSMUSE00000519996.8"; level 2; transcript_support_level "2"; mgi_id "MGI:1346093"; havana_gene "OTTMUSG00000025054.1"; havana_transcript "OTTMUST00000061649.1";
chr7	HAVANA	exon	27749408	27749526	0	-	.	gene_id "ENSMUSG00000030603.17"; transcript_id "ENSMUST00000032824.10"; gene_type "protein_coding"; gene_name "Psmc4"; transcript_type "protein_coding"; transcript_name "Psmc4-201"; exon_number 1; exon_id "ENSMUSE00000782802.2"; level 2; protein_id "ENSMUSP00000032824.10"; transcript_support_level "1"; mgi_id "MGI:1346093"; tag "basic"; tag "Ensembl_canonical"; tag "GENCODE_Primary"; tag "appris_principal_1"; tag "CCDS"; ccdsid "CCDS21034.1"; havana_gene "OTTMUSG00000025054.1"; havana_transcript "OTTMUST00000061646.1";
chr7	HAVANA	start_codon	27749441	27749443	0	-	0	gene_id "ENSMUSG00000030603.17"; transcript_id "ENSMUST00000032824.10"; gene_type "protein_coding"; gene_name "Psmc4"; transcript_type "protein_coding"; transcript_name "Psmc4-201"; exon_number 1; exon_id "ENSMUSE00000782802.2"; level 2; protein_id "ENSMUSP00000032824.10"; transcript_support_level "1"; mgi_id "MGI:1346093"; tag "basic"; tag "Ensembl_canonical"; tag "GENCODE_Primary"; tag "appris_principal_1"; tag "CCDS"; ccdsid "CCDS21034.1"; havana_gene "OTTMUSG00000025054.1"; havana_transcript "OTTMUST00000061646.1";
chr7	HAVANA	start_codon	27749441	27749443	0	-	0	gene_id "ENSMUSG00000030603.17"; transcript_id "ENSMUST00000140053.3"; gene_type "protein_coding"; gene_name "Psmc4"; transcript_type "protein_coding"; transcript_name "Psmc4-206"; exon_number 1; exon_id "ENSMUSE00001381931.2"; level 2; protein_id "ENSMUSP00000147018.2"; transcript_support_level "5"; mgi_id "MGI:1346093"; tag "not_organism_supported"; tag "basic"; havana_gene "OTTMUSG00000025054.1"; havana_transcript "OTTMUST00000144623.1";
chr7	HAVANA	UTR	27749444	27749473	0	-	.	gene_id "ENSMUSG00000030603.17"; transcript_id "ENSMUST00000140053.3"; gene_type "protein_coding"; gene_name "Psmc4"; transcript_type "protein_coding"; transcript_name "Psmc4-206"; exon_number 1; exon_id "ENSMUSE00001381931.2"; level 2; protein_id "ENSMUSP00000147018.2"; transcript_support_level "5"; mgi_id "MGI:1346093"; tag "not_organism_supported"; tag "basic"; havana_gene "OTTMUSG00000025054.1"; havana_transcript "OTTMUST00000144623.1";
chr7	HAVANA	UTR	27749444	27749526	0	-	.	gene_id "ENSMUSG00000030603.17"; transcript_id "ENSMUST00000032824.10"; gene_type "protein_coding"; gene_name "Psmc4"; transcript_type "protein_coding"; transcript_name "Psmc4-201"; exon_number 1; exon_id "ENSMUSE00000782802.2"; level 2; protein_id "ENSMUSP00000032824.10"; transcript_support_level "1"; mgi_id "MGI:1346093"; tag "basic"; tag "Ensembl_canonical"; tag "GENCODE_Primary"; tag "appris_principal_1"; tag "CCDS"; ccdsid "CCDS21034.1"; havana_gene "OTTMUSG00000025054.1"; havana_transcript "OTTMUST00000061646.1";
chr7	HAVANA	exon	27749796	27750019	0	-	.	gene_id "ENSMUSG00000128668.1"; transcript_id "ENSMUST00000289022.1"; gene_type "lncRNA"; gene_name "ENSMUSG00000128668"; transcript_type "lncRNA"; transcript_name "ENSMUST00000289022"; exon_number 3; exon_id "ENSMUSE00001572368.1"; level 2; tag "basic"; tag "Ensembl_canonical"; tag "GENCODE_Primary"; tag "TAGENE";
chr7	HAVANA	transcript	27749796	27754622	0	-	.	gene_id "ENSMUSG00000128668.1"; transcript_id "ENSMUST00000289022.1"; gene_type "lncRNA"; gene_name "ENSMUSG00000128668"; transcript_type "lncRNA"; transcript_name "ENSMUST00000289022"; level 2; tag "basic"; tag "Ensembl_canonical"; tag "GENCODE_Primary"; tag "TAGENE";
chr7	HAVANA	gene	27749796	27754670	0	-	.	gene_id "ENSMUSG00000128668.1"; gene_type "lncRNA"; gene_name "ENSMUSG00000128668"; level 2;
chr7	HAVANA	exon	27750712	27751389	0	-	.	gene_id "ENSMUSG00000128668.1"; transcript_id "ENSMUST00000289023.1"; gene_type "lncRNA"; gene_name "ENSMUSG00000128668"; transcript_type "lncRNA"; transcript_name "ENSMUST00000289023"; exon_number 3; exon_id "ENSMUSE00001572364.1"; level 2; tag "basic"; tag "TAGENE";
chr7	ENSEMBL_gcm37	exon	27750712	27751389	0.134484513798368	-	.	gene_id "ENSMUSG00000128668.1"; transcript_id "ENSMUSG00000128668.1_tx_2"; exon_id "chr7_27750712_27751389_-"; exonnum "3"; txlen "980";
chr7	ENSEMBL_gcm37	exon	27750712	27751389	0.00844733901872974	-	.	gene_id "ENSMUSG00000128668.1"; transcript_id "ENSMUSG00000128668.1_tx_3"; exon_id "chr7_27750712_27751389_-"; exonnum "4"; txlen "1013";
chr7	ENSEMBL_gcm37	exon	27750712	27751389	0.00324897654566528	-	.	gene_id "ENSMUSG00000128668.1"; transcript_id "ENSMUSG00000128668.1_tx_4"; exon_id "chr7_27750712_27751389_-"; exonnum "4"; txlen "1077";
chr7	HAVANA	transcript	27750712	27754630	0	-	.	gene_id "ENSMUSG00000128668.1"; transcript_id "ENSMUST00000289023.1"; gene_type "lncRNA"; gene_name "ENSMUSG00000128668"; transcript_type "lncRNA"; transcript_name "ENSMUST00000289023"; level 2; tag "basic"; tag "TAGENE";
chr7	HAVANA	transcript	27754015	27754670	0	-	.	gene_id "ENSMUSG00000128668.1"; transcript_id "ENSMUST00000289024.1"; gene_type "lncRNA"; gene_name "ENSMUSG00000128668"; transcript_type "lncRNA"; transcript_name "ENSMUST00000289024"; level 2; tag "basic"; tag "TAGENE";
chr7	HAVANA	exon	27754015	27754670	0	-	.	gene_id "ENSMUSG00000128668.1"; transcript_id "ENSMUST00000289024.1"; gene_type "lncRNA"; gene_name "ENSMUSG00000128668"; transcript_type "lncRNA"; transcript_name "ENSMUST00000289024"; exon_number 1; exon_id "ENSMUSE00001572367.1"; level 2; tag "basic"; tag "TAGENE";
chr7	HAVANA	exon	27754043	27754106	0	-	.	gene_id "ENSMUSG00000128668.1"; transcript_id "ENSMUST00000289022.1"; gene_type "lncRNA"; gene_name "ENSMUSG00000128668"; transcript_type "lncRNA"; transcript_name "ENSMUST00000289022"; exon_number 2; exon_id "ENSMUSE00001572366.1"; level 2; tag "basic"; tag "Ensembl_canonical"; tag "GENCODE_Primary"; tag "TAGENE";
chr7	HAVANA	exon	27754043	27754106	0	-	.	gene_id "ENSMUSG00000128668.1"; transcript_id "ENSMUST00000289023.1"; gene_type "lncRNA"; gene_name "ENSMUSG00000128668"; transcript_type "lncRNA"; transcript_name "ENSMUST00000289023"; exon_number 2; exon_id "ENSMUSE00001572366.1"; level 2; tag "basic"; tag "TAGENE";
chr7	ENSEMBL_gcm37	exon	27754043	27754106	0.134484513798368	-	.	gene_id "ENSMUSG00000128668.1"; transcript_id "ENSMUSG00000128668.1_tx_2"; exon_id "chr7_27754043_27754106_-"; exonnum "2"; txlen "980";
chr7	ENSEMBL_gcm37	exon	27754043	27754106	0.00844733901872974	-	.	gene_id "ENSMUSG00000128668.1"; transcript_id "ENSMUSG00000128668.1_tx_3"; exon_id "chr7_27754043_27754106_-"; exonnum "3"; txlen "1013";
chr7	ENSEMBL_gcm37	exon	27754043	27754106	0.00324897654566528	-	.	gene_id "ENSMUSG00000128668.1"; transcript_id "ENSMUSG00000128668.1_tx_4"; exon_id "chr7_27754043_27754106_-"; exonnum "3"; txlen "1077";
chr7	HAVANA	exon	27754522	27754622	0	-	.	gene_id "ENSMUSG00000128668.1"; transcript_id "ENSMUST00000289022.1"; gene_type "lncRNA"; gene_name "ENSMUSG00000128668"; transcript_type "lncRNA"; transcript_name "ENSMUST00000289022"; exon_number 1; exon_id "ENSMUSE00001572363.1"; level 2; tag "basic"; tag "Ensembl_canonical"; tag "GENCODE_Primary"; tag "TAGENE";
chr7	HAVANA	exon	27754522	27754630	0	-	.	gene_id "ENSMUSG00000128668.1"; transcript_id "ENSMUST00000289023.1"; gene_type "lncRNA"; gene_name "ENSMUSG00000128668"; transcript_type "lncRNA"; transcript_name "ENSMUST00000289023"; exon_number 1; exon_id "ENSMUSE00001572365.1"; level 2; tag "basic"; tag "TAGENE";
chr7	sragcm37_mid	exon	27755820	27755916	0.00844733901872974	-	.	gene_id "ENSMUSG00000128668.1"; transcript_id "ENSMUSG00000128668.1_tx_3"; exon_id "chr7_27755820_27755916_-"; exonnum "2"; txlen "1013";
chr7	sragcm37_mid	exon	27755820	27755916	0.00324897654566528	-	.	gene_id "ENSMUSG00000128668.1"; transcript_id "ENSMUSG00000128668.1_tx_4"; exon_id "chr7_27755820_27755916_-"; exonnum "2"; txlen "1077";
chr7	sragcm37_ss	exon	27757091	27757264	0.00844733901872974	-	.	gene_id "ENSMUSG00000128668.1"; transcript_id "ENSMUSG00000128668.1_tx_3"; exon_id "chr7_27757091_27757264_-"; exonnum "1"; txlen "1013";
chr7	sragcm37_ss	exon	27769274	27769511	0.134484513798368	-	.	gene_id "ENSMUSG00000128668.1"; transcript_id "ENSMUSG00000128668.1_tx_2"; exon_id "chr7_27769274_27769511_-"; exonnum "1"; txlen "980";
chr7	sragcm37_ss	exon	27769274	27769511	0.00324897654566528	-	.	gene_id "ENSMUSG00000128668.1"; transcript_id "ENSMUSG00000128668.1_tx_4"; exon_id "chr7_27769274_27769511_-"; exonnum "1"; txlen "1077";
chr7	sragcm37_mid	exon	27802104	27802254	0.393269450876312	-	.	gene_id "sragcm37_gene_51353"; transcript_id "sragcm37_gene_51353_tx_2"; exon_id "chr7_27802104_27802254_-"; exonnum "4"; txlen "618";
chr7	sragcm37_mid	exon	27802330	27802543	0.393269450876312	-	.	gene_id "sragcm37_gene_51353"; transcript_id "sragcm37_gene_51353_tx_2"; exon_id "chr7_27802330_27802543_-"; exonnum "3"; txlen "618";
chr7	sragcm37_mid	exon	27808818	27808938	0.393269450876312	-	.	gene_id "sragcm37_gene_51353"; transcript_id "sragcm37_gene_51353_tx_2"; exon_id "chr7_27808818_27808938_-"; exonnum "2"; txlen "618";
chr7	sragcm37_ss	exon	27814592	27814723	0.393269450876312	-	.	gene_id "sragcm37_gene_51353"; transcript_id "sragcm37_gene_51353_tx_2"; exon_id "chr7_27814592_27814723_-"; exonnum "1"; txlen "618";
chr7	sragcm37_es	exon	27821004	27821838	0.890142144187781	-	.	gene_id "sragcm37_gene_39988"; transcript_id "sragcm37_gene_39988_tx_1"; exon_id "chr7_27821004_27821838_-"; exonnum "2"; txlen "1027";
chr7	sragcm37_es	exon	27821004	27821838	0.0669655821843739	-	.	gene_id "sragcm37_gene_39988"; transcript_id "sragcm37_gene_39988_tx_2"; exon_id "chr7_27821004_27821838_-"; exonnum "2"; txlen "1056";
chr7	sragcm37_ss	exon	27823331	27823551	0.0669655821843739	-	.	gene_id "sragcm37_gene_39988"; transcript_id "sragcm37_gene_39988_tx_2"; exon_id "chr7_27823331_27823551_-"; exonnum "1"; txlen "1056";
chr7	sragcm37_ss	exon	27828580	27828771	0.890142144187781	-	.	gene_id "sragcm37_gene_39988"; transcript_id "sragcm37_gene_39988_tx_1"; exon_id "chr7_27828580_27828771_-"; exonnum "1"; txlen "1027";
chr7	sragcm37_es	exon	27845189	27845642	0.0246280262747316	-	.	gene_id "sragcm37_gene_39988"; transcript_id "sragcm37_gene_39988_tx_3"; exon_id "chr7_27845189_27845642_-"; exonnum "4"; txlen "744";
chr7	sragcm37_mid	exon	27847218	27847288	0.0246280262747316	-	.	gene_id "sragcm37_gene_39988"; transcript_id "sragcm37_gene_39988_tx_3"; exon_id "chr7_27847218_27847288_-"; exonnum "3"; txlen "744";
chr7	sragcm37_mid	exon	27852067	27852161	0.0246280262747316	-	.	gene_id "sragcm37_gene_39988"; transcript_id "sragcm37_gene_39988_tx_3"; exon_id "chr7_27852067_27852161_-"; exonnum "2"; txlen "744";
chr7	sragcm37_ss	exon	27852968	27853091	0.0246280262747316	-	.	gene_id "sragcm37_gene_39988"; transcript_id "sragcm37_gene_39988_tx_3"; exon_id "chr7_27852968_27853091_-"; exonnum "1"; txlen "744";
chr7	sragcm37_es	exon	27863601	27863878	0.116689706076717	-	.	gene_id "ENSMUSG00000141536.1"; transcript_id "ENSMUSG00000141536.1_tx_4"; exon_id "chr7_27863601_27863878_-"; exonnum "4"; txlen "679";
chr7	sragcm37_es	exon	27863601	27863878	0.0670338438184447	-	.	gene_id "ENSMUSG00000141536.1"; transcript_id "ENSMUSG00000141536.1_tx_8"; exon_id "chr7_27863601_27863878_-"; exonnum "3"; txlen "590";
chr7	sragcm37_mid	exon	27864636	27864727	0.116689706076717	-	.	gene_id "ENSMUSG00000141536.1"; transcript_id "ENSMUSG00000141536.1_tx_4"; exon_id "chr7_27864636_27864727_-"; exonnum "3"; txlen "679";
chr7	sragcm37_mid	exon	27864636	27864727	0.0670338438184447	-	.	gene_id "ENSMUSG00000141536.1"; transcript_id "ENSMUSG00000141536.1_tx_8"; exon_id "chr7_27864636_27864727_-"; exonnum "2"; txlen "590";
chr7	HAVANA	gene	27866700	27869052	0	-	.	gene_id "ENSMUSG00000109015.2"; gene_type "TEC"; gene_name "Gm31024"; level 2; mgi_id "MGI:5590183"; havana_gene "OTTMUSG00000058941.1";
chr7	HAVANA	transcript	27866700	27869052	0	-	.	gene_id "ENSMUSG00000109015.2"; transcript_id "ENSMUST00000207600.2"; gene_type "TEC"; gene_name "Gm31024"; transcript_type "TEC"; transcript_name "Gm31024-201"; level 2; transcript_support_level "NA"; mgi_id "MGI:5590183"; tag "basic"; tag "Ensembl_canonical"; tag "GENCODE_Primary"; havana_gene "OTTMUSG00000058941.1"; havana_transcript "OTTMUST00000144626.1";
chr7	HAVANA	exon	27866700	27869052	0	-	.	gene_id "ENSMUSG00000109015.2"; transcript_id "ENSMUST00000207600.2"; gene_type "TEC"; gene_name "Gm31024"; transcript_type "TEC"; transcript_name "Gm31024-201"; exon_number 1; exon_id "ENSMUSE00001381972.2"; level 2; transcript_support_level "NA"; mgi_id "MGI:5590183"; tag "basic"; tag "Ensembl_canonical"; tag "GENCODE_Primary"; havana_gene "OTTMUSG00000058941.1"; havana_transcript "OTTMUST00000144626.1";
chr7	sragcm37_mid	exon	27867533	27867621	0.116689706076717	-	.	gene_id "ENSMUSG00000141536.1"; transcript_id "ENSMUSG00000141536.1_tx_4"; exon_id "chr7_27867533_27867621_-"; exonnum "2"; txlen "679";
chr7	HAVANA	exon	27867758	27868366	0	-	.	gene_id "ENSMUSG00000141536.1"; transcript_id "ENSMUST00000365774.1"; gene_type "lncRNA"; gene_name "ENSMUSG00000141536"; transcript_type "lncRNA"; transcript_name "ENSMUST00000365774"; exon_number 2; exon_id "ENSMUSE00001719785.1"; level 2; tag "basic"; tag "Ensembl_canonical"; tag "GENCODE_Primary"; tag "TAGENE";
chr7	ENSEMBL_gcm37	exon	27867758	27868366	0.288447261726133	-	.	gene_id "ENSMUSG00000141536.1"; transcript_id "ENSMUSG00000141536.1_tx_2"; exon_id "chr7_27867758_27868366_-"; exonnum "3"; txlen "1029";
chr7	ENSEMBL_gcm37	exon	27867758	27868366	0.114328148004895	-	.	gene_id "ENSMUSG00000141536.1"; transcript_id "ENSMUSG00000141536.1_tx_5"; exon_id "chr7_27867758_27868366_-"; exonnum "2"; txlen "809";
chr7	HAVANA	gene	27867758	27869070	0	-	.	gene_id "ENSMUSG00000141536.1"; gene_type "lncRNA"; gene_name "ENSMUSG00000141536"; level 2;
chr7	HAVANA	transcript	27867758	27869070	0	-	.	gene_id "ENSMUSG00000141536.1"; transcript_id "ENSMUST00000365774.1"; gene_type "lncRNA"; gene_name "ENSMUSG00000141536"; transcript_type "lncRNA"; transcript_name "ENSMUST00000365774"; level 2; tag "basic"; tag "Ensembl_canonical"; tag "GENCODE_Primary"; tag "TAGENE";
chr7	sragcm37_mid	exon	27868638	27868857	0.288447261726133	-	.	gene_id "ENSMUSG00000141536.1"; transcript_id "ENSMUSG00000141536.1_tx_2"; exon_id "chr7_27868638_27868857_-"; exonnum "2"; txlen "1029";
chr7	sragcm37_mid	exon	27868638	27868857	0.116689706076717	-	.	gene_id "ENSMUSG00000141536.1"; transcript_id "ENSMUSG00000141536.1_tx_4"; exon_id "chr7_27868638_27868857_-"; exonnum "1"; txlen "679";
chr7	sragcm37_mid	exon	27868638	27868857	0.0670338438184447	-	.	gene_id "ENSMUSG00000141536.1"; transcript_id "ENSMUSG00000141536.1_tx_8"; exon_id "chr7_27868638_27868857_-"; exonnum "1"; txlen "590";
chr7	HAVANA	exon	27868638	27869070	0	-	.	gene_id "ENSMUSG00000141536.1"; transcript_id "ENSMUST00000365774.1"; gene_type "lncRNA"; gene_name "ENSMUSG00000141536"; transcript_type "lncRNA"; transcript_name "ENSMUST00000365774"; exon_number 1; exon_id "ENSMUSE00001719784.1"; level 2; tag "basic"; tag "Ensembl_canonical"; tag "GENCODE_Primary"; tag "TAGENE";
chr7	sragcm37_ss	exon	27869536	27869735	0.288447261726133	-	.	gene_id "ENSMUSG00000141536.1"; transcript_id "ENSMUSG00000141536.1_tx_2"; exon_id "chr7_27869536_27869735_-"; exonnum "1"; txlen "1029";
chr7	sragcm37_ss	exon	27869536	27869735	0.114328148004895	-	.	gene_id "ENSMUSG00000141536.1"; transcript_id "ENSMUSG00000141536.1_tx_5"; exon_id "chr7_27869536_27869735_-"; exonnum "1"; txlen "809";
chr7	HAVANA	gene	27935076	27935345	0	-	.	gene_id "ENSMUSG00000109502.2"; gene_type "processed_pseudogene"; gene_name "Gm18672"; level 2; mgi_id "MGI:5010857"; havana_gene "OTTMUSG00000058946.1";
chr7	HAVANA	transcript	27935076	27935345	0	-	.	gene_id "ENSMUSG00000109502.2"; transcript_id "ENSMUST00000208035.2"; gene_type "processed_pseudogene"; gene_name "Gm18672"; transcript_type "processed_pseudogene"; transcript_name "Gm18672-201"; level 2; transcript_support_level "NA"; mgi_id "MGI:5010857"; ont "PGO:0000004"; tag "basic"; tag "Ensembl_canonical"; tag "GENCODE_Primary"; havana_gene "OTTMUSG00000058946.1"; havana_transcript "OTTMUST00000144636.1";
chr7	HAVANA	exon	27935076	27935345	0	-	.	gene_id "ENSMUSG00000109502.2"; transcript_id "ENSMUST00000208035.2"; gene_type "processed_pseudogene"; gene_name "Gm18672"; transcript_type "processed_pseudogene"; transcript_name "Gm18672-201"; exon_number 1; exon_id "ENSMUSE00001378359.2"; level 2; transcript_support_level "NA"; mgi_id "MGI:5010857"; ont "PGO:0000004"; tag "basic"; tag "Ensembl_canonical"; tag "GENCODE_Primary"; havana_gene "OTTMUSG00000058946.1"; havana_transcript "OTTMUST00000144636.1";
chr7	sragcm37_es	exon	27938738	27939248	2.90156972951935	-	.	gene_id "sragcm37_gene_50085"; transcript_id "sragcm37_gene_50085_tx_2"; exon_id "chr7_27938738_27939248_-"; exonnum "2"; txlen "682";
chr7	sragcm37_ss	exon	27940656	27940826	2.90156972951935	-	.	gene_id "sragcm37_gene_50085"; transcript_id "sragcm37_gene_50085_tx_2"; exon_id "chr7_27940656_27940826_-"; exonnum "1"; txlen "682";
chr7	HAVANA	gene	27942450	27942827	0	-	.	gene_id "ENSMUSG00000144244.1"; gene_type "unitary_pseudogene"; gene_name "ENSMUSG00000144244"; level 2;
chr7	HAVANA	transcript	27942450	27942827	0	-	.	gene_id "ENSMUSG00000144244.1"; transcript_id "ENSMUST00000381784.1"; gene_type "unitary_pseudogene"; gene_name "ENSMUSG00000144244"; transcript_type "unitary_pseudogene"; transcript_name "ENSMUST00000381784"; level 2; ont "PGO:0000006"; tag "basic"; tag "Ensembl_canonical"; tag "GENCODE_Primary";
chr7	HAVANA	exon	27942450	27942827	0	-	.	gene_id "ENSMUSG00000144244.1"; transcript_id "ENSMUST00000381784.1"; gene_type "unitary_pseudogene"; gene_name "ENSMUSG00000144244"; transcript_type "unitary_pseudogene"; transcript_name "ENSMUST00000381784"; exon_number 1; exon_id "ENSMUSE00001750652.2"; level 2; ont "PGO:0000006"; tag "basic"; tag "Ensembl_canonical"; tag "GENCODE_Primary";
chr7	sragcm37_es	exon	27945750	27947119	10.0898901205107	-	.	gene_id "sragcm37_gene_45827"; transcript_id "sragcm37_gene_45827_tx_1"; exon_id "chr7_27945750_27947119_-"; exonnum "2"; txlen "1448";
chr7	sragcm37_es	exon	27945750	27947119	0.0359439820693403	-	.	gene_id "sragcm37_gene_45827"; transcript_id "sragcm37_gene_45827_tx_2"; exon_id "chr7_27945750_27947119_-"; exonnum "2"; txlen "1849";
chr7	sragcm37_ss	exon	27951433	27951510	10.0898901205107	-	.	gene_id "sragcm37_gene_45827"; transcript_id "sragcm37_gene_45827_tx_1"; exon_id "chr7_27951433_27951510_-"; exonnum "1"; txlen "1448";
chr7	sragcm37_ss	exon	27952153	27952631	0.0359439820693403	-	.	gene_id "sragcm37_gene_45827"; transcript_id "sragcm37_gene_45827_tx_2"; exon_id "chr7_27952153_27952631_-"; exonnum "1"; txlen "1849";
chr7	HAVANA	exon	27984077	27984188	0	-	.	gene_id "ENSMUSG00000046750.19"; transcript_id "ENSMUST00000056589.15"; gene_type "protein_coding"; gene_name "Selenov"; transcript_type "protein_coding"; transcript_name "Selenov-201"; exon_number 6; exon_id "ENSMUSE00000676286.2"; level 2; protein_id "ENSMUSP00000050372.9"; transcript_support_level "1"; mgi_id "MGI:3608324"; tag "NMD_exception"; tag "basic"; tag "Ensembl_canonical"; tag "GENCODE_Primary"; tag "appris_principal_1"; tag "CCDS"; tag "seleno"; ccdsid "CCDS39855.1"; havana_gene "OTTMUSG00000021137.1"; havana_transcript "OTTMUST00000050039.1";
chr7	HAVANA	UTR	27984077	27984188	0	-	.	gene_id "ENSMUSG00000046750.19"; transcript_id "ENSMUST00000056589.15"; gene_type "protein_coding"; gene_name "Selenov"; transcript_type "protein_coding"; transcript_name "Selenov-201"; exon_number 6; exon_id "ENSMUSE00000676286.2"; level 2; protein_id "ENSMUSP00000050372.9"; transcript_support_level "1"; mgi_id "MGI:3608324"; tag "NMD_exception"; tag "basic"; tag "Ensembl_canonical"; tag "GENCODE_Primary"; tag "appris_principal_1"; tag "CCDS"; tag "seleno"; ccdsid "CCDS39855.1"; havana_gene "OTTMUSG00000021137.1"; havana_transcript "OTTMUST00000050039.1";
chr7	ENSEMBL_gcm37	exon	27984077	27984188	12.1322439063703	-	.	gene_id "ENSMUSG00000046750.19"; transcript_id "ENSMUSG00000046750.19_tx_2"; exon_id "chr7_27984077_27984188_-"; exonnum "6"; txlen "687";
chr7	ENSEMBL_gcm37	exon	27984077	27984188	1.42164340846145	-	.	gene_id "ENSMUSG00000046750.19"; transcript_id "ENSMUSG00000046750.19_tx_3"; exon_id "chr7_27984077_27984188_-"; exonnum "4"; txlen "558";
chr7	HAVANA	gene	27984077	27990611	0	-	.	gene_id "ENSMUSG00000046750.19"; gene_type "protein_coding"; gene_name "Selenov"; level 1; mgi_id "MGI:3608324"; havana_gene "OTTMUSG00000021137.1";
chr7	HAVANA	transcript	27984077	27990611	0	-	.	gene_id "ENSMUSG00000046750.19"; transcript_id "ENSMUST00000056589.15"; gene_type "protein_coding"; gene_name "Selenov"; transcript_type "protein_coding"; transcript_name "Selenov-201"; level 2; protein_id "ENSMUSP00000050372.9"; transcript_support_level "1"; mgi_id "MGI:3608324"; tag "NMD_exception"; tag "basic"; tag "Ensembl_canonical"; tag "GENCODE_Primary"; tag "appris_principal_1"; tag "CCDS"; tag "seleno"; ccdsid "CCDS39855.1"; havana_gene "OTTMUSG00000021137.1"; havana_transcript "OTTMUST00000050039.1";
chr7	HAVANA	exon	27986485	27986669	0	-	.	gene_id "ENSMUSG00000046750.19"; transcript_id "ENSMUST00000156408.2"; gene_type "protein_coding"; gene_name "Selenov"; transcript_type "protein_coding"; transcript_name "Selenov-202"; exon_number 3; exon_id "ENSMUSE00000744490.2"; level 1; protein_id "ENSMUSP00000115405.2"; transcript_support_level "3"; mgi_id "MGI:3608324"; tag "mRNA_start_NF"; tag "cds_start_NF"; tag "NMD_exception"; tag "exp_conf"; havana_gene "OTTMUSG00000021137.1"; havana_transcript "OTTMUST00000050040.1";
chr7	HAVANA	UTR	27986485	27986669	0	-	.	gene_id "ENSMUSG00000046750.19"; transcript_id "ENSMUST00000156408.2"; gene_type "protein_coding"; gene_name "Selenov"; transcript_type "protein_coding"; transcript_name "Selenov-202"; exon_number 3; exon_id "ENSMUSE00000744490.2"; level 1; protein_id "ENSMUSP00000115405.2"; transcript_support_level "3"; mgi_id "MGI:3608324"; tag "mRNA_start_NF"; tag "cds_start_NF"; tag "NMD_exception"; tag "exp_conf"; havana_gene "OTTMUSG00000021137.1"; havana_transcript "OTTMUST00000050040.1";
chr7	HAVANA	transcript	27986485	27987607	0	-	.	gene_id "ENSMUSG00000046750.19"; transcript_id "ENSMUST00000156408.2"; gene_type "protein_coding"; gene_name "Selenov"; transcript_type "protein_coding"; transcript_name "Selenov-202"; level 1; protein_id "ENSMUSP00000115405.2"; transcript_support_level "3"; mgi_id "MGI:3608324"; tag "mRNA_start_NF"; tag "cds_start_NF"; tag "NMD_exception"; tag "exp_conf"; havana_gene "OTTMUSG00000021137.1"; havana_transcript "OTTMUST00000050040.1";
chr7	HAVANA	UTR	27987331	27987392	0	-	.	gene_id "ENSMUSG00000046750.19"; transcript_id "ENSMUST00000056589.15"; gene_type "protein_coding"; gene_name "Selenov"; transcript_type "protein_coding"; transcript_name "Selenov-201"; exon_number 5; exon_id "ENSMUSE00000373635.5"; level 2; protein_id "ENSMUSP00000050372.9"; transcript_support_level "1"; mgi_id "MGI:3608324"; tag "NMD_exception"; tag "basic"; tag "Ensembl_canonical"; tag "GENCODE_Primary"; tag "appris_principal_1"; tag "CCDS"; tag "seleno"; ccdsid "CCDS39855.1"; havana_gene "OTTMUSG00000021137.1"; havana_transcript "OTTMUST00000050039.1";
chr7	HAVANA	UTR	27987331	27987392	0	-	.	gene_id "ENSMUSG00000046750.19"; transcript_id "ENSMUST00000156408.2"; gene_type "protein_coding"; gene_name "Selenov"; transcript_type "protein_coding"; transcript_name "Selenov-202"; exon_number 2; exon_id "ENSMUSE00000373635.5"; level 1; protein_id "ENSMUSP00000115405.2"; transcript_support_level "3"; mgi_id "MGI:3608324"; tag "mRNA_start_NF"; tag "cds_start_NF"; tag "NMD_exception"; tag "exp_conf"; havana_gene "OTTMUSG00000021137.1"; havana_transcript "OTTMUST00000050040.1";
chr7	HAVANA	exon	27987331	27987467	0	-	.	gene_id "ENSMUSG00000046750.19"; transcript_id "ENSMUST00000056589.15"; gene_type "protein_coding"; gene_name "Selenov"; transcript_type "protein_coding"; transcript_name "Selenov-201"; exon_number 5; exon_id "ENSMUSE00000373635.5"; level 2; protein_id "ENSMUSP00000050372.9"; transcript_support_level "1"; mgi_id "MGI:3608324"; tag "NMD_exception"; tag "basic"; tag "Ensembl_canonical"; tag "GENCODE_Primary"; tag "appris_principal_1"; tag "CCDS"; tag "seleno"; ccdsid "CCDS39855.1"; havana_gene "OTTMUSG00000021137.1"; havana_transcript "OTTMUST00000050039.1";
chr7	HAVANA	exon	27987331	27987467	0	-	.	gene_id "ENSMUSG00000046750.19"; transcript_id "ENSMUST00000156408.2"; gene_type "protein_coding"; gene_name "Selenov"; transcript_type "protein_coding"; transcript_name "Selenov-202"; exon_number 2; exon_id "ENSMUSE00000373635.5"; level 1; protein_id "ENSMUSP00000115405.2"; transcript_support_level "3"; mgi_id "MGI:3608324"; tag "mRNA_start_NF"; tag "cds_start_NF"; tag "NMD_exception"; tag "exp_conf"; havana_gene "OTTMUSG00000021137.1"; havana_transcript "OTTMUST00000050040.1";
chr7	ENSEMBL_gcm37	exon	27987331	27987467	12.1322439063703	-	.	gene_id "ENSMUSG00000046750.19"; transcript_id "ENSMUSG00000046750.19_tx_2"; exon_id "chr7_27987331_27987467_-"; exonnum "5"; txlen "687";
chr7	ENSEMBL_gcm37	exon	27987331	27987467	1.42164340846145	-	.	gene_id "ENSMUSG00000046750.19"; transcript_id "ENSMUSG00000046750.19_tx_3"; exon_id "chr7_27987331_27987467_-"; exonnum "3"; txlen "558";
chr7	HAVANA	stop_codon	27987390	27987392	0	-	0	gene_id "ENSMUSG00000046750.19"; transcript_id "ENSMUST00000056589.15"; gene_type "protein_coding"; gene_name "Selenov"; transcript_type "protein_coding"; transcript_name "Selenov-201"; exon_number 5; exon_id "ENSMUSE00000373635.5"; level 2; protein_id "ENSMUSP00000050372.9"; transcript_support_level "1"; mgi_id "MGI:3608324"; tag "NMD_exception"; tag "basic"; tag "Ensembl_canonical"; tag "GENCODE_Primary"; tag "appris_principal_1"; tag "CCDS"; tag "seleno"; ccdsid "CCDS39855.1"; havana_gene "OTTMUSG00000021137.1"; havana_transcript "OTTMUST00000050039.1";
chr7	HAVANA	stop_codon	27987390	27987392	0	-	0	gene_id "ENSMUSG00000046750.19"; transcript_id "ENSMUST00000156408.2"; gene_type "protein_coding"; gene_name "Selenov"; transcript_type "protein_coding"; transcript_name "Selenov-202"; exon_number 2; exon_id "ENSMUSE00000373635.5"; level 1; protein_id "ENSMUSP00000115405.2"; transcript_support_level "3"; mgi_id "MGI:3608324"; tag "mRNA_start_NF"; tag "cds_start_NF"; tag "NMD_exception"; tag "exp_conf"; havana_gene "OTTMUSG00000021137.1"; havana_transcript "OTTMUST00000050040.1";
chr7	HAVANA	CDS	27987393	27987467	0	-	0	gene_id "ENSMUSG00000046750.19"; transcript_id "ENSMUST00000056589.15"; gene_type "protein_coding"; gene_name "Selenov"; transcript_type "protein_coding"; transcript_name "Selenov-201"; exon_number 5; exon_id "ENSMUSE00000373635.5"; level 2; protein_id "ENSMUSP00000050372.9"; transcript_support_level "1"; mgi_id "MGI:3608324"; tag "NMD_exception"; tag "basic"; tag "Ensembl_canonical"; tag "GENCODE_Primary"; tag "appris_principal_1"; tag "CCDS"; tag "seleno"; ccdsid "CCDS39855.1"; havana_gene "OTTMUSG00000021137.1"; havana_transcript "OTTMUST00000050039.1";
chr7	HAVANA	CDS	27987393	27987467	0	-	0	gene_id "ENSMUSG00000046750.19"; transcript_id "ENSMUST00000156408.2"; gene_type "protein_coding"; gene_name "Selenov"; transcript_type "protein_coding"; transcript_name "Selenov-202"; exon_number 2; exon_id "ENSMUSE00000373635.5"; level 1; protein_id "ENSMUSP00000115405.2"; transcript_support_level "3"; mgi_id "MGI:3608324"; tag "mRNA_start_NF"; tag "cds_start_NF"; tag "NMD_exception"; tag "exp_conf"; havana_gene "OTTMUSG00000021137.1"; havana_transcript "OTTMUST00000050040.1";
chr7	HAVANA	exon	27987547	27987607	0	-	.	gene_id "ENSMUSG00000046750.19"; transcript_id "ENSMUST00000156408.2"; gene_type "protein_coding"; gene_name "Selenov"; transcript_type "protein_coding"; transcript_name "Selenov-202"; exon_number 1; exon_id "ENSMUSE00000815265.2"; level 1; protein_id "ENSMUSP00000115405.2"; transcript_support_level "3"; mgi_id "MGI:3608324"; tag "mRNA_start_NF"; tag "cds_start_NF"; tag "NMD_exception"; tag "exp_conf"; havana_gene "OTTMUSG00000021137.1"; havana_transcript "OTTMUST00000050040.1";
chr7	HAVANA	CDS	27987547	27987607	0	-	1	gene_id "ENSMUSG00000046750.19"; transcript_id "ENSMUST00000156408.2"; gene_type "protein_coding"; gene_name "Selenov"; transcript_type "protein_coding"; transcript_name "Selenov-202"; exon_number 1; exon_id "ENSMUSE00000815265.2"; level 1; protein_id "ENSMUSP00000115405.2"; transcript_support_level "3"; mgi_id "MGI:3608324"; tag "mRNA_start_NF"; tag "cds_start_NF"; tag "NMD_exception"; tag "exp_conf"; havana_gene "OTTMUSG00000021137.1"; havana_transcript "OTTMUST00000050040.1";
chr7	HAVANA	exon	27987547	27987621	0	-	.	gene_id "ENSMUSG00000046750.19"; transcript_id "ENSMUST00000056589.15"; gene_type "protein_coding"; gene_name "Selenov"; transcript_type "protein_coding"; transcript_name "Selenov-201"; exon_number 4; exon_id "ENSMUSE00000350203.4"; level 2; protein_id "ENSMUSP00000050372.9"; transcript_support_level "1"; mgi_id "MGI:3608324"; tag "NMD_exception"; tag "basic"; tag "Ensembl_canonical"; tag "GENCODE_Primary"; tag "appris_principal_1"; tag "CCDS"; tag "seleno"; ccdsid "CCDS39855.1"; havana_gene "OTTMUSG00000021137.1"; havana_transcript "OTTMUST00000050039.1";
chr7	HAVANA	CDS	27987547	27987621	0	-	0	gene_id "ENSMUSG00000046750.19"; transcript_id "ENSMUST00000056589.15"; gene_type "protein_coding"; gene_name "Selenov"; transcript_type "protein_coding"; transcript_name "Selenov-201"; exon_number 4; exon_id "ENSMUSE00000350203.4"; level 2; protein_id "ENSMUSP00000050372.9"; transcript_support_level "1"; mgi_id "MGI:3608324"; tag "NMD_exception"; tag "basic"; tag "Ensembl_canonical"; tag "GENCODE_Primary"; tag "appris_principal_1"; tag "CCDS"; tag "seleno"; ccdsid "CCDS39855.1"; havana_gene "OTTMUSG00000021137.1"; havana_transcript "OTTMUST00000050039.1";
chr7	ENSEMBL_gcm37	exon	27987547	27987621	12.1322439063703	-	.	gene_id "ENSMUSG00000046750.19"; transcript_id "ENSMUSG00000046750.19_tx_2"; exon_id "chr7_27987547_27987621_-"; exonnum "4"; txlen "687";
chr7	HAVANA	exon	27987726	27987779	0	-	.	gene_id "ENSMUSG00000046750.19"; transcript_id "ENSMUST00000056589.15"; gene_type "protein_coding"; gene_name "Selenov"; transcript_type "protein_coding"; transcript_name "Selenov-201"; exon_number 3; exon_id "ENSMUSE00000393461.4"; level 2; protein_id "ENSMUSP00000050372.9"; transcript_support_level "1"; mgi_id "MGI:3608324"; tag "NMD_exception"; tag "basic"; tag "Ensembl_canonical"; tag "GENCODE_Primary"; tag "appris_principal_1"; tag "CCDS"; tag "seleno"; ccdsid "CCDS39855.1"; havana_gene "OTTMUSG00000021137.1"; havana_transcript "OTTMUST00000050039.1";
chr7	HAVANA	CDS	27987726	27987779	0	-	0	gene_id "ENSMUSG00000046750.19"; transcript_id "ENSMUST00000056589.15"; gene_type "protein_coding"; gene_name "Selenov"; transcript_type "protein_coding"; transcript_name "Selenov-201"; exon_number 3; exon_id "ENSMUSE00000393461.4"; level 2; protein_id "ENSMUSP00000050372.9"; transcript_support_level "1"; mgi_id "MGI:3608324"; tag "NMD_exception"; tag "basic"; tag "Ensembl_canonical"; tag "GENCODE_Primary"; tag "appris_principal_1"; tag "CCDS"; tag "seleno"; ccdsid "CCDS39855.1"; havana_gene "OTTMUSG00000021137.1"; havana_transcript "OTTMUST00000050039.1";
chr7	ENSEMBL_gcm37	exon	27987726	27987779	12.1322439063703	-	.	gene_id "ENSMUSG00000046750.19"; transcript_id "ENSMUSG00000046750.19_tx_2"; exon_id "chr7_27987726_27987779_-"; exonnum "3"; txlen "687";
chr7	HAVANA	exon	27987896	27987920	0	-	.	gene_id "ENSMUSG00000046750.19"; transcript_id "ENSMUST00000056589.15"; gene_type "protein_coding"; gene_name "Selenov"; transcript_type "protein_coding"; transcript_name "Selenov-201"; exon_number 2; exon_id "ENSMUSE00000676290.2"; level 2; protein_id "ENSMUSP00000050372.9"; transcript_support_level "1"; mgi_id "MGI:3608324"; tag "NMD_exception"; tag "basic"; tag "Ensembl_canonical"; tag "GENCODE_Primary"; tag "appris_principal_1"; tag "CCDS"; tag "seleno"; ccdsid "CCDS39855.1"; havana_gene "OTTMUSG00000021137.1"; havana_transcript "OTTMUST00000050039.1";
chr7	HAVANA	CDS	27987896	27987920	0	-	1	gene_id "ENSMUSG00000046750.19"; transcript_id "ENSMUST00000056589.15"; gene_type "protein_coding"; gene_name "Selenov"; transcript_type "protein_coding"; transcript_name "Selenov-201"; exon_number 2; exon_id "ENSMUSE00000676290.2"; level 2; protein_id "ENSMUSP00000050372.9"; transcript_support_level "1"; mgi_id "MGI:3608324"; tag "NMD_exception"; tag "basic"; tag "Ensembl_canonical"; tag "GENCODE_Primary"; tag "appris_principal_1"; tag "CCDS"; tag "seleno"; ccdsid "CCDS39855.1"; havana_gene "OTTMUSG00000021137.1"; havana_transcript "OTTMUST00000050039.1";
chr7	ENSEMBL_gcm37	exon	27987896	27987920	12.1322439063703	-	.	gene_id "ENSMUSG00000046750.19"; transcript_id "ENSMUSG00000046750.19_tx_2"; exon_id "chr7_27987896_27987920_-"; exonnum "2"; txlen "687";
chr7	ENSEMBL_gcm37	exon	27987896	27987920	1.42164340846145	-	.	gene_id "ENSMUSG00000046750.19"; transcript_id "ENSMUSG00000046750.19_tx_3"; exon_id "chr7_27987896_27987920_-"; exonnum "2"; txlen "558";
chr7	HAVANA	Selenocysteine	27987911	27987913	0	-	.	gene_id "ENSMUSG00000046750.19"; transcript_id "ENSMUST00000056589.15"; gene_type "protein_coding"; gene_name "Selenov"; transcript_type "protein_coding"; transcript_name "Selenov-201"; level 2; protein_id "ENSMUSP00000050372.9"; transcript_support_level "1"; mgi_id "MGI:3608324"; tag "NMD_exception"; tag "basic"; tag "Ensembl_canonical"; tag "GENCODE_Primary"; tag "appris_principal_1"; tag "CCDS"; tag "seleno"; ccdsid "CCDS39855.1"; havana_gene "OTTMUSG00000021137.1"; havana_transcript "OTTMUST00000050039.1";
chr7	HAVANA	CDS	27989748	27990502	0	-	0	gene_id "ENSMUSG00000046750.19"; transcript_id "ENSMUST00000056589.15"; gene_type "protein_coding"; gene_name "Selenov"; transcript_type "protein_coding"; transcript_name "Selenov-201"; exon_number 1; exon_id "ENSMUSE00000359985.5"; level 2; protein_id "ENSMUSP00000050372.9"; transcript_support_level "1"; mgi_id "MGI:3608324"; tag "NMD_exception"; tag "basic"; tag "Ensembl_canonical"; tag "GENCODE_Primary"; tag "appris_principal_1"; tag "CCDS"; tag "seleno"; ccdsid "CCDS39855.1"; havana_gene "OTTMUSG00000021137.1"; havana_transcript "OTTMUST00000050039.1";
chr7	HAVANA	exon	27989748	27990611	0	-	.	gene_id "ENSMUSG00000046750.19"; transcript_id "ENSMUST00000056589.15"; gene_type "protein_coding"; gene_name "Selenov"; transcript_type "protein_coding"; transcript_name "Selenov-201"; exon_number 1; exon_id "ENSMUSE00000359985.5"; level 2; protein_id "ENSMUSP00000050372.9"; transcript_support_level "1"; mgi_id "MGI:3608324"; tag "NMD_exception"; tag "basic"; tag "Ensembl_canonical"; tag "GENCODE_Primary"; tag "appris_principal_1"; tag "CCDS"; tag "seleno"; ccdsid "CCDS39855.1"; havana_gene "OTTMUSG00000021137.1"; havana_transcript "OTTMUST00000050039.1";
chr7	sragcm37_ss	exon	27989860	27990143	12.1322439063703	-	.	gene_id "ENSMUSG00000046750.19"; transcript_id "ENSMUSG00000046750.19_tx_2"; exon_id "chr7_27989860_27990143_-"; exonnum "1"; txlen "687";
chr7	sragcm37_ss	exon	27989860	27990143	1.42164340846145	-	.	gene_id "ENSMUSG00000046750.19"; transcript_id "ENSMUSG00000046750.19_tx_3"; exon_id "chr7_27989860_27990143_-"; exonnum "1"; txlen "558";
chr7	HAVANA	start_codon	27990500	27990502	0	-	0	gene_id "ENSMUSG00000046750.19"; transcript_id "ENSMUST00000056589.15"; gene_type "protein_coding"; gene_name "Selenov"; transcript_type "protein_coding"; transcript_name "Selenov-201"; exon_number 1; exon_id "ENSMUSE00000359985.5"; level 2; protein_id "ENSMUSP00000050372.9"; transcript_support_level "1"; mgi_id "MGI:3608324"; tag "NMD_exception"; tag "basic"; tag "Ensembl_canonical"; tag "GENCODE_Primary"; tag "appris_principal_1"; tag "CCDS"; tag "seleno"; ccdsid "CCDS39855.1"; havana_gene "OTTMUSG00000021137.1"; havana_transcript "OTTMUST00000050039.1";
chr7	HAVANA	UTR	27990503	27990611	0	-	.	gene_id "ENSMUSG00000046750.19"; transcript_id "ENSMUST00000056589.15"; gene_type "protein_coding"; gene_name "Selenov"; transcript_type "protein_coding"; transcript_name "Selenov-201"; exon_number 1; exon_id "ENSMUSE00000359985.5"; level 2; protein_id "ENSMUSP00000050372.9"; transcript_support_level "1"; mgi_id "MGI:3608324"; tag "NMD_exception"; tag "basic"; tag "Ensembl_canonical"; tag "GENCODE_Primary"; tag "appris_principal_1"; tag "CCDS"; tag "seleno"; ccdsid "CCDS39855.1"; havana_gene "OTTMUSG00000021137.1"; havana_transcript "OTTMUST00000050039.1";
chr7	HAVANA	UTR	27992978	27993348	0	-	.	gene_id "ENSMUSG00000003436.12"; transcript_id "ENSMUST00000108315.4"; gene_type "protein_coding"; gene_name "Dll3"; transcript_type "protein_coding"; transcript_name "Dll3-201"; exon_number 9; exon_id "ENSMUSE00000676285.4"; level 2; protein_id "ENSMUSP00000103951.4"; transcript_support_level "1"; mgi_id "MGI:1096877"; tag "basic"; tag "Ensembl_canonical"; tag "GENCODE_Primary"; tag "appris_principal_1"; tag "CCDS"; ccdsid "CCDS39856.1"; havana_gene "OTTMUSG00000022517.1"; havana_transcript "OTTMUST00000053925.1";
chr7	HAVANA	exon	27992978	27993351	0	-	.	gene_id "ENSMUSG00000003436.12"; transcript_id "ENSMUST00000108315.4"; gene_type "protein_coding"; gene_name "Dll3"; transcript_type "protein_coding"; transcript_name "Dll3-201"; exon_number 9; exon_id "ENSMUSE00000676285.4"; level 2; protein_id "ENSMUSP00000103951.4"; transcript_support_level "1"; mgi_id "MGI:1096877"; tag "basic"; tag "Ensembl_canonical"; tag "GENCODE_Primary"; tag "appris_principal_1"; tag "CCDS"; ccdsid "CCDS39856.1"; havana_gene "OTTMUSG00000022517.1"; havana_transcript "OTTMUST00000053925.1";
chr7	ENSEMBL_gcm37	exon	27992978	27993351	1.37437446942581	-	.	gene_id "ENSMUSG00000003436.12"; transcript_id "ENSMUSG00000003436.12_tx_2"; exon_id "chr7_27992978_27993351_-"; exonnum "5"; txlen "1426";
chr7	ENSEMBL_gcm37	exon	27992978	27993351	0.0330042571383857	-	.	gene_id "ENSMUSG00000003436.12"; transcript_id "ENSMUSG00000003436.12_tx_3"; exon_id "chr7_27992978_27993351_-"; exonnum "10"; txlen "2641";
chr7	ENSEMBL_gcm37	exon	27992978	27993351	0.00707234081536837	-	.	gene_id "ENSMUSG00000003436.12"; transcript_id "ENSMUSG00000003436.12_tx_4"; exon_id "chr7_27992978_27993351_-"; exonnum "10"; txlen "2167";
chr7	HAVANA	gene	27992978	28001663	0	-	.	gene_id "ENSMUSG00000003436.12"; gene_type "protein_coding"; gene_name "Dll3"; level 2; mgi_id "MGI:1096877"; havana_gene "OTTMUSG00000022517.1";
chr7	HAVANA	transcript	27992978	28001663	0	-	.	gene_id "ENSMUSG00000003436.12"; transcript_id "ENSMUST00000108315.4"; gene_type "protein_coding"; gene_name "Dll3"; transcript_type "protein_coding"; transcript_name "Dll3-201"; level 2; protein_id "ENSMUSP00000103951.4"; transcript_support_level "1"; mgi_id "MGI:1096877"; tag "basic"; tag "Ensembl_canonical"; tag "GENCODE_Primary"; tag "appris_principal_1"; tag "CCDS"; ccdsid "CCDS39856.1"; havana_gene "OTTMUSG00000022517.1"; havana_transcript "OTTMUST00000053925.1";
chr7	HAVANA	exon	27993024	27993550	0	-	.	gene_id "ENSMUSG00000003436.12"; transcript_id "ENSMUST00000138721.2"; gene_type "protein_coding"; gene_name "Dll3"; transcript_type "retained_intron"; transcript_name "Dll3-202"; exon_number 2; exon_id "ENSMUSE00000833921.2"; level 2; transcript_support_level "3"; mgi_id "MGI:1096877"; havana_gene "OTTMUSG00000022517.1"; havana_transcript "OTTMUST00000070775.1";
chr7	HAVANA	transcript	27993024	27993906	0	-	.	gene_id "ENSMUSG00000003436.12"; transcript_id "ENSMUST00000138721.2"; gene_type "protein_coding"; gene_name "Dll3"; transcript_type "retained_intron"; transcript_name "Dll3-202"; level 2; transcript_support_level "3"; mgi_id "MGI:1096877"; havana_gene "OTTMUSG00000022517.1"; havana_transcript "OTTMUST00000070775.1";
chr7	HAVANA	stop_codon	27993346	27993348	0	-	0	gene_id "ENSMUSG00000003436.12"; transcript_id "ENSMUST00000108315.4"; gene_type "protein_coding"; gene_name "Dll3"; transcript_type "protein_coding"; transcript_name "Dll3-201"; exon_number 9; exon_id "ENSMUSE00000676285.4"; level 2; protein_id "ENSMUSP00000103951.4"; transcript_support_level "1"; mgi_id "MGI:1096877"; tag "basic"; tag "Ensembl_canonical"; tag "GENCODE_Primary"; tag "appris_principal_1"; tag "CCDS"; ccdsid "CCDS39856.1"; havana_gene "OTTMUSG00000022517.1"; havana_transcript "OTTMUST00000053925.1";
chr7	HAVANA	CDS	27993349	27993351	0	-	0	gene_id "ENSMUSG00000003436.12"; transcript_id "ENSMUST00000108315.4"; gene_type "protein_coding"; gene_name "Dll3"; transcript_type "protein_coding"; transcript_name "Dll3-201"; exon_number 9; exon_id "ENSMUSE00000676285.4"; level 2; protein_id "ENSMUSP00000103951.4"; transcript_support_level "1"; mgi_id "MGI:1096877"; tag "basic"; tag "Ensembl_canonical"; tag "GENCODE_Primary"; tag "appris_principal_1"; tag "CCDS"; ccdsid "CCDS39856.1"; havana_gene "OTTMUSG00000022517.1"; havana_transcript "OTTMUST00000053925.1";
chr7	HAVANA	exon	27993466	27993550	0	-	.	gene_id "ENSMUSG00000003436.12"; transcript_id "ENSMUST00000108315.4"; gene_type "protein_coding"; gene_name "Dll3"; transcript_type "protein_coding"; transcript_name "Dll3-201"; exon_number 8; exon_id "ENSMUSE00000983616.2"; level 2; protein_id "ENSMUSP00000103951.4"; transcript_support_level "1"; mgi_id "MGI:1096877"; tag "basic"; tag "Ensembl_canonical"; tag "GENCODE_Primary"; tag "appris_principal_1"; tag "CCDS"; ccdsid "CCDS39856.1"; havana_gene "OTTMUSG00000022517.1"; havana_transcript "OTTMUST00000053925.1";
chr7	HAVANA	CDS	27993466	27993550	0	-	1	gene_id "ENSMUSG00000003436.12"; transcript_id "ENSMUST00000108315.4"; gene_type "protein_coding"; gene_name "Dll3"; transcript_type "protein_coding"; transcript_name "Dll3-201"; exon_number 8; exon_id "ENSMUSE00000983616.2"; level 2; protein_id "ENSMUSP00000103951.4"; transcript_support_level "1"; mgi_id "MGI:1096877"; tag "basic"; tag "Ensembl_canonical"; tag "GENCODE_Primary"; tag "appris_principal_1"; tag "CCDS"; ccdsid "CCDS39856.1"; havana_gene "OTTMUSG00000022517.1"; havana_transcript "OTTMUST00000053925.1";
chr7	ENSEMBL_gcm37	exon	27993466	27993550	1.37437446942581	-	.	gene_id "ENSMUSG00000003436.12"; transcript_id "ENSMUSG00000003436.12_tx_2"; exon_id "chr7_27993466_27993550_-"; exonnum "4"; txlen "1426";
chr7	ENSEMBL_gcm37	exon	27993466	27993550	0.0330042571383857	-	.	gene_id "ENSMUSG00000003436.12"; transcript_id "ENSMUSG00000003436.12_tx_3"; exon_id "chr7_27993466_27993550_-"; exonnum "9"; txlen "2641";
chr7	ENSEMBL_gcm37	exon	27993466	27993550	0.00707234081536837	-	.	gene_id "ENSMUSG00000003436.12"; transcript_id "ENSMUSG00000003436.12_tx_4"; exon_id "chr7_27993466_27993550_-"; exonnum "9"; txlen "2167";
chr7	HAVANA	exon	27993769	27993906	0	-	.	gene_id "ENSMUSG00000003436.12"; transcript_id "ENSMUST00000138721.2"; gene_type "protein_coding"; gene_name "Dll3"; transcript_type "retained_intron"; transcript_name "Dll3-202"; exon_number 1; exon_id "ENSMUSE00000765696.2"; level 2; transcript_support_level "3"; mgi_id "MGI:1096877"; havana_gene "OTTMUSG00000022517.1"; havana_transcript "OTTMUST00000070775.1";
chr7	HAVANA	exon	27993769	27994348	0	-	.	gene_id "ENSMUSG00000003436.12"; transcript_id "ENSMUST00000108315.4"; gene_type "protein_coding"; gene_name "Dll3"; transcript_type "protein_coding"; transcript_name "Dll3-201"; exon_number 7; exon_id "ENSMUSE00001004824.2"; level 2; protein_id "ENSMUSP00000103951.4"; transcript_support_level "1"; mgi_id "MGI:1096877"; tag "basic"; tag "Ensembl_canonical"; tag "GENCODE_Primary"; tag "appris_principal_1"; tag "CCDS"; ccdsid "CCDS39856.1"; havana_gene "OTTMUSG00000022517.1"; havana_transcript "OTTMUST00000053925.1";
chr7	HAVANA	CDS	27993769	27994348	0	-	2	gene_id "ENSMUSG00000003436.12"; transcript_id "ENSMUST00000108315.4"; gene_type "protein_coding"; gene_name "Dll3"; transcript_type "protein_coding"; transcript_name "Dll3-201"; exon_number 7; exon_id "ENSMUSE00001004824.2"; level 2; protein_id "ENSMUSP00000103951.4"; transcript_support_level "1"; mgi_id "MGI:1096877"; tag "basic"; tag "Ensembl_canonical"; tag "GENCODE_Primary"; tag "appris_principal_1"; tag "CCDS"; ccdsid "CCDS39856.1"; havana_gene "OTTMUSG00000022517.1"; havana_transcript "OTTMUST00000053925.1";
chr7	ENSEMBL_gcm37	exon	27993769	27994348	1.37437446942581	-	.	gene_id "ENSMUSG00000003436.12"; transcript_id "ENSMUSG00000003436.12_tx_2"; exon_id "chr7_27993769_27994348_-"; exonnum "3"; txlen "1426";
chr7	ENSEMBL_gcm37	exon	27993769	27994348	0.0330042571383857	-	.	gene_id "ENSMUSG00000003436.12"; transcript_id "ENSMUSG00000003436.12_tx_3"; exon_id "chr7_27993769_27994348_-"; exonnum "8"; txlen "2641";
chr7	ENSEMBL_gcm37	exon	27993769	27994348	0.00707234081536837	-	.	gene_id "ENSMUSG00000003436.12"; transcript_id "ENSMUSG00000003436.12_tx_4"; exon_id "chr7_27993769_27994348_-"; exonnum "8"; txlen "2167";
chr7	HAVANA	exon	27995713	27995935	0	-	.	gene_id "ENSMUSG00000003436.12"; transcript_id "ENSMUST00000108315.4"; gene_type "protein_coding"; gene_name "Dll3"; transcript_type "protein_coding"; transcript_name "Dll3-201"; exon_number 6; exon_id "ENSMUSE00000975808.2"; level 2; protein_id "ENSMUSP00000103951.4"; transcript_support_level "1"; mgi_id "MGI:1096877"; tag "basic"; tag "Ensembl_canonical"; tag "GENCODE_Primary"; tag "appris_principal_1"; tag "CCDS"; ccdsid "CCDS39856.1"; havana_gene "OTTMUSG00000022517.1"; havana_transcript "OTTMUST00000053925.1";
chr7	HAVANA	CDS	27995713	27995935	0	-	0	gene_id "ENSMUSG00000003436.12"; transcript_id "ENSMUST00000108315.4"; gene_type "protein_coding"; gene_name "Dll3"; transcript_type "protein_coding"; transcript_name "Dll3-201"; exon_number 6; exon_id "ENSMUSE00000975808.2"; level 2; protein_id "ENSMUSP00000103951.4"; transcript_support_level "1"; mgi_id "MGI:1096877"; tag "basic"; tag "Ensembl_canonical"; tag "GENCODE_Primary"; tag "appris_principal_1"; tag "CCDS"; ccdsid "CCDS39856.1"; havana_gene "OTTMUSG00000022517.1"; havana_transcript "OTTMUST00000053925.1";
chr7	ENSEMBL_gcm37	exon	27995713	27995935	1.37437446942581	-	.	gene_id "ENSMUSG00000003436.12"; transcript_id "ENSMUSG00000003436.12_tx_2"; exon_id "chr7_27995713_27995935_-"; exonnum "2"; txlen "1426";
chr7	ENSEMBL_gcm37	exon	27995713	27995935	0.0330042571383857	-	.	gene_id "ENSMUSG00000003436.12"; transcript_id "ENSMUSG00000003436.12_tx_3"; exon_id "chr7_27995713_27995935_-"; exonnum "7"; txlen "2641";
chr7	ENSEMBL_gcm37	exon	27995713	27995935	0.00707234081536837	-	.	gene_id "ENSMUSG00000003436.12"; transcript_id "ENSMUSG00000003436.12_tx_4"; exon_id "chr7_27995713_27995935_-"; exonnum "7"; txlen "2167";
chr7	sragcm37_ss	exon	27996392	27996555	1.37437446942581	-	.	gene_id "ENSMUSG00000003436.12"; transcript_id "ENSMUSG00000003436.12_tx_2"; exon_id "chr7_27996392_27996555_-"; exonnum "1"; txlen "1426";
chr7	HAVANA	exon	27997944	27998161	0	-	.	gene_id "ENSMUSG00000003436.12"; transcript_id "ENSMUST00000108315.4"; gene_type "protein_coding"; gene_name "Dll3"; transcript_type "protein_coding"; transcript_name "Dll3-201"; exon_number 5; exon_id "ENSMUSE00000968294.2"; level 2; protein_id "ENSMUSP00000103951.4"; transcript_support_level "1"; mgi_id "MGI:1096877"; tag "basic"; tag "Ensembl_canonical"; tag "GENCODE_Primary"; tag "appris_principal_1"; tag "CCDS"; ccdsid "CCDS39856.1"; havana_gene "OTTMUSG00000022517.1"; havana_transcript "OTTMUST00000053925.1";
chr7	HAVANA	CDS	27997944	27998161	0	-	2	gene_id "ENSMUSG00000003436.12"; transcript_id "ENSMUST00000108315.4"; gene_type "protein_coding"; gene_name "Dll3"; transcript_type "protein_coding"; transcript_name "Dll3-201"; exon_number 5; exon_id "ENSMUSE00000968294.2"; level 2; protein_id "ENSMUSP00000103951.4"; transcript_support_level "1"; mgi_id "MGI:1096877"; tag "basic"; tag "Ensembl_canonical"; tag "GENCODE_Primary"; tag "appris_principal_1"; tag "CCDS"; ccdsid "CCDS39856.1"; havana_gene "OTTMUSG00000022517.1"; havana_transcript "OTTMUST00000053925.1";
chr7	ENSEMBL_gcm37	exon	27997944	27998161	0.0330042571383857	-	.	gene_id "ENSMUSG00000003436.12"; transcript_id "ENSMUSG00000003436.12_tx_3"; exon_id "chr7_27997944_27998161_-"; exonnum "6"; txlen "2641";
chr7	ENSEMBL_gcm37	exon	27997944	27998161	0.00707234081536837	-	.	gene_id "ENSMUSG00000003436.12"; transcript_id "ENSMUSG00000003436.12_tx_4"; exon_id "chr7_27997944_27998161_-"; exonnum "6"; txlen "2167";
chr7	HAVANA	exon	27998097	27998161	0	-	.	gene_id "ENSMUSG00000003436.12"; transcript_id "ENSMUST00000145512.2"; gene_type "protein_coding"; gene_name "Dll3"; transcript_type "retained_intron"; transcript_name "Dll3-203"; exon_number 4; exon_id "ENSMUSE00000785152.2"; level 2; transcript_support_level "2"; mgi_id "MGI:1096877"; tag "mRNA_end_NF"; havana_gene "OTTMUSG00000022517.1"; havana_transcript "OTTMUST00000053926.1";
chr7	HAVANA	transcript	27998097	28001197	0	-	.	gene_id "ENSMUSG00000003436.12"; transcript_id "ENSMUST00000145512.2"; gene_type "protein_coding"; gene_name "Dll3"; transcript_type "retained_intron"; transcript_name "Dll3-203"; level 2; transcript_support_level "2"; mgi_id "MGI:1096877"; tag "mRNA_end_NF"; havana_gene "OTTMUSG00000022517.1"; havana_transcript "OTTMUST00000053926.1";
chr7	HAVANA	exon	27998318	27998560	0	-	.	gene_id "ENSMUSG00000003436.12"; transcript_id "ENSMUST00000108315.4"; gene_type "protein_coding"; gene_name "Dll3"; transcript_type "protein_coding"; transcript_name "Dll3-201"; exon_number 4; exon_id "ENSMUSE00001261905.2"; level 2; protein_id "ENSMUSP00000103951.4"; transcript_support_level "1"; mgi_id "MGI:1096877"; tag "basic"; tag "Ensembl_canonical"; tag "GENCODE_Primary"; tag "appris_principal_1"; tag "CCDS"; ccdsid "CCDS39856.1"; havana_gene "OTTMUSG00000022517.1"; havana_transcript "OTTMUST00000053925.1";
chr7	HAVANA	CDS	27998318	27998560	0	-	2	gene_id "ENSMUSG00000003436.12"; transcript_id "ENSMUST00000108315.4"; gene_type "protein_coding"; gene_name "Dll3"; transcript_type "protein_coding"; transcript_name "Dll3-201"; exon_number 4; exon_id "ENSMUSE00001261905.2"; level 2; protein_id "ENSMUSP00000103951.4"; transcript_support_level "1"; mgi_id "MGI:1096877"; tag "basic"; tag "Ensembl_canonical"; tag "GENCODE_Primary"; tag "appris_principal_1"; tag "CCDS"; ccdsid "CCDS39856.1"; havana_gene "OTTMUSG00000022517.1"; havana_transcript "OTTMUST00000053925.1";
chr7	HAVANA	exon	27998318	27998560	0	-	.	gene_id "ENSMUSG00000003436.12"; transcript_id "ENSMUST00000145512.2"; gene_type "protein_coding"; gene_name "Dll3"; transcript_type "retained_intron"; transcript_name "Dll3-203"; exon_number 3; exon_id "ENSMUSE00001215131.2"; level 2; transcript_support_level "2"; mgi_id "MGI:1096877"; tag "mRNA_end_NF"; havana_gene "OTTMUSG00000022517.1"; havana_transcript "OTTMUST00000053926.1";
chr7	ENSEMBL_gcm37	exon	27998318	27998560	0.0330042571383857	-	.	gene_id "ENSMUSG00000003436.12"; transcript_id "ENSMUSG00000003436.12_tx_3"; exon_id "chr7_27998318_27998560_-"; exonnum "5"; txlen "2641";
chr7	ENSEMBL_gcm37	exon	27998318	27998560	0.00707234081536837	-	.	gene_id "ENSMUSG00000003436.12"; transcript_id "ENSMUSG00000003436.12_tx_4"; exon_id "chr7_27998318_27998560_-"; exonnum "5"; txlen "2167";
chr7	HAVANA	exon	27999592	27999649	0	-	.	gene_id "ENSMUSG00000003436.12"; transcript_id "ENSMUST00000108315.4"; gene_type "protein_coding"; gene_name "Dll3"; transcript_type "protein_coding"; transcript_name "Dll3-201"; exon_number 3; exon_id "ENSMUSE00001243918.2"; level 2; protein_id "ENSMUSP00000103951.4"; transcript_support_level "1"; mgi_id "MGI:1096877"; tag "basic"; tag "Ensembl_canonical"; tag "GENCODE_Primary"; tag "appris_principal_1"; tag "CCDS"; ccdsid "CCDS39856.1"; havana_gene "OTTMUSG00000022517.1"; havana_transcript "OTTMUST00000053925.1";
chr7	HAVANA	CDS	27999592	27999649	0	-	0	gene_id "ENSMUSG00000003436.12"; transcript_id "ENSMUST00000108315.4"; gene_type "protein_coding"; gene_name "Dll3"; transcript_type "protein_coding"; transcript_name "Dll3-201"; exon_number 3; exon_id "ENSMUSE00001243918.2"; level 2; protein_id "ENSMUSP00000103951.4"; transcript_support_level "1"; mgi_id "MGI:1096877"; tag "basic"; tag "Ensembl_canonical"; tag "GENCODE_Primary"; tag "appris_principal_1"; tag "CCDS"; ccdsid "CCDS39856.1"; havana_gene "OTTMUSG00000022517.1"; havana_transcript "OTTMUST00000053925.1";
chr7	HAVANA	exon	27999592	27999649	0	-	.	gene_id "ENSMUSG00000003436.12"; transcript_id "ENSMUST00000145512.2"; gene_type "protein_coding"; gene_name "Dll3"; transcript_type "retained_intron"; transcript_name "Dll3-203"; exon_number 2; exon_id "ENSMUSE00001208645.2"; level 2; transcript_support_level "2"; mgi_id "MGI:1096877"; tag "mRNA_end_NF"; havana_gene "OTTMUSG00000022517.1"; havana_transcript "OTTMUST00000053926.1";
chr7	ENSEMBL_gcm37	exon	27999592	27999649	0.0330042571383857	-	.	gene_id "ENSMUSG00000003436.12"; transcript_id "ENSMUSG00000003436.12_tx_3"; exon_id "chr7_27999592_27999649_-"; exonnum "4"; txlen "2641";
chr7	ENSEMBL_gcm37	exon	27999592	27999649	0.00707234081536837	-	.	gene_id "ENSMUSG00000003436.12"; transcript_id "ENSMUSG00000003436.12_tx_4"; exon_id "chr7_27999592_27999649_-"; exonnum "4"; txlen "2167";
chr7	sragcm37_mid	exon	27999846	27999868	0.0330042571383857	-	.	gene_id "ENSMUSG00000003436.12"; transcript_id "ENSMUSG00000003436.12_tx_3"; exon_id "chr7_27999846_27999868_-"; exonnum "3"; txlen "2641";
chr7	sragcm37_mid	exon	27999846	27999868	0.00707234081536837	-	.	gene_id "ENSMUSG00000003436.12"; transcript_id "ENSMUSG00000003436.12_tx_4"; exon_id "chr7_27999846_27999868_-"; exonnum "3"; txlen "2167";
chr7	HAVANA	exon	28000709	28000990	0	-	.	gene_id "ENSMUSG00000003436.12"; transcript_id "ENSMUST00000108315.4"; gene_type "protein_coding"; gene_name "Dll3"; transcript_type "protein_coding"; transcript_name "Dll3-201"; exon_number 2; exon_id "ENSMUSE00000372563.5"; level 2; protein_id "ENSMUSP00000103951.4"; transcript_support_level "1"; mgi_id "MGI:1096877"; tag "basic"; tag "Ensembl_canonical"; tag "GENCODE_Primary"; tag "appris_principal_1"; tag "CCDS"; ccdsid "CCDS39856.1"; havana_gene "OTTMUSG00000022517.1"; havana_transcript "OTTMUST00000053925.1";
chr7	HAVANA	CDS	28000709	28000990	0	-	0	gene_id "ENSMUSG00000003436.12"; transcript_id "ENSMUST00000108315.4"; gene_type "protein_coding"; gene_name "Dll3"; transcript_type "protein_coding"; transcript_name "Dll3-201"; exon_number 2; exon_id "ENSMUSE00000372563.5"; level 2; protein_id "ENSMUSP00000103951.4"; transcript_support_level "1"; mgi_id "MGI:1096877"; tag "basic"; tag "Ensembl_canonical"; tag "GENCODE_Primary"; tag "appris_principal_1"; tag "CCDS"; ccdsid "CCDS39856.1"; havana_gene "OTTMUSG00000022517.1"; havana_transcript "OTTMUST00000053925.1";
chr7	ENSEMBL_gcm37	exon	28000709	28000990	0.0330042571383857	-	.	gene_id "ENSMUSG00000003436.12"; transcript_id "ENSMUSG00000003436.12_tx_3"; exon_id "chr7_28000709_28000990_-"; exonnum "2"; txlen "2641";
chr7	ENSEMBL_gcm37	exon	28000709	28000990	0.00707234081536837	-	.	gene_id "ENSMUSG00000003436.12"; transcript_id "ENSMUSG00000003436.12_tx_4"; exon_id "chr7_28000709_28000990_-"; exonnum "2"; txlen "2167";
chr7	HAVANA	exon	28000709	28001197	0	-	.	gene_id "ENSMUSG00000003436.12"; transcript_id "ENSMUST00000145512.2"; gene_type "protein_coding"; gene_name "Dll3"; transcript_type "retained_intron"; transcript_name "Dll3-203"; exon_number 1; exon_id "ENSMUSE00000776094.2"; level 2; transcript_support_level "2"; mgi_id "MGI:1096877"; tag "mRNA_end_NF"; havana_gene "OTTMUSG00000022517.1"; havana_transcript "OTTMUST00000053926.1";
chr7	HAVANA	CDS	28001109	28001171	0	-	0	gene_id "ENSMUSG00000003436.12"; transcript_id "ENSMUST00000108315.4"; gene_type "protein_coding"; gene_name "Dll3"; transcript_type "protein_coding"; transcript_name "Dll3-201"; exon_number 1; exon_id "ENSMUSE00000815937.2"; level 2; protein_id "ENSMUSP00000103951.4"; transcript_support_level "1"; mgi_id "MGI:1096877"; tag "basic"; tag "Ensembl_canonical"; tag "GENCODE_Primary"; tag "appris_principal_1"; tag "CCDS"; ccdsid "CCDS39856.1"; havana_gene "OTTMUSG00000022517.1"; havana_transcript "OTTMUST00000053925.1";
chr7	HAVANA	exon	28001109	28001663	0	-	.	gene_id "ENSMUSG00000003436.12"; transcript_id "ENSMUST00000108315.4"; gene_type "protein_coding"; gene_name "Dll3"; transcript_type "protein_coding"; transcript_name "Dll3-201"; exon_number 1; exon_id "ENSMUSE00000815937.2"; level 2; protein_id "ENSMUSP00000103951.4"; transcript_support_level "1"; mgi_id "MGI:1096877"; tag "basic"; tag "Ensembl_canonical"; tag "GENCODE_Primary"; tag "appris_principal_1"; tag "CCDS"; ccdsid "CCDS39856.1"; havana_gene "OTTMUSG00000022517.1"; havana_transcript "OTTMUST00000053925.1";
chr7	ENSEMBL_gcm37	exon	28001109	28001663	0.0330042571383857	-	.	gene_id "ENSMUSG00000003436.12"; transcript_id "ENSMUSG00000003436.12_tx_3"; exon_id "chr7_28001109_28001663_-"; exonnum "1"; txlen "2641";
chr7	HAVANA	start_codon	28001169	28001171	0	-	0	gene_id "ENSMUSG00000003436.12"; transcript_id "ENSMUST00000108315.4"; gene_type "protein_coding"; gene_name "Dll3"; transcript_type "protein_coding"; transcript_name "Dll3-201"; exon_number 1; exon_id "ENSMUSE00000815937.2"; level 2; protein_id "ENSMUSP00000103951.4"; transcript_support_level "1"; mgi_id "MGI:1096877"; tag "basic"; tag "Ensembl_canonical"; tag "GENCODE_Primary"; tag "appris_principal_1"; tag "CCDS"; ccdsid "CCDS39856.1"; havana_gene "OTTMUSG00000022517.1"; havana_transcript "OTTMUST00000053925.1";
chr7	HAVANA	UTR	28001172	28001663	0	-	.	gene_id "ENSMUSG00000003436.12"; transcript_id "ENSMUST00000108315.4"; gene_type "protein_coding"; gene_name "Dll3"; transcript_type "protein_coding"; transcript_name "Dll3-201"; exon_number 1; exon_id "ENSMUSE00000815937.2"; level 2; protein_id "ENSMUSP00000103951.4"; transcript_support_level "1"; mgi_id "MGI:1096877"; tag "basic"; tag "Ensembl_canonical"; tag "GENCODE_Primary"; tag "appris_principal_1"; tag "CCDS"; ccdsid "CCDS39856.1"; havana_gene "OTTMUSG00000022517.1"; havana_transcript "OTTMUST00000053925.1";
chr7	sragcm37_ss	exon	28002578	28002658	0.00707234081536837	-	.	gene_id "ENSMUSG00000003436.12"; transcript_id "ENSMUSG00000003436.12_tx_4"; exon_id "chr7_28002578_28002658_-"; exonnum "1"; txlen "2167";
chr7	HAVANA	UTR	28004941	28005356	0	-	.	gene_id "ENSMUSG00000003438.18"; transcript_id "ENSMUST00000081946.5"; gene_type "protein_coding"; gene_name "Timm50"; transcript_type "protein_coding"; transcript_name "Timm50-201"; exon_number 11; exon_id "ENSMUSE00000753518.2"; level 2; protein_id "ENSMUSP00000080614.5"; transcript_support_level "1"; mgi_id "MGI:1913775"; tag "basic"; tag "Ensembl_canonical"; tag "GENCODE_Primary"; tag "appris_principal_1"; tag "CCDS"; ccdsid "CCDS21039.1"; havana_gene "OTTMUSG00000029548.1"; havana_transcript "OTTMUST00000073243.1";
chr7	HAVANA	exon	28004941	28005455	0	-	.	gene_id "ENSMUSG00000003438.18"; transcript_id "ENSMUST00000081946.5"; gene_type "protein_coding"; gene_name "Timm50"; transcript_type "protein_coding"; transcript_name "Timm50-201"; exon_number 11; exon_id "ENSMUSE00000753518.2"; level 2; protein_id "ENSMUSP00000080614.5"; transcript_support_level "1"; mgi_id "MGI:1913775"; tag "basic"; tag "Ensembl_canonical"; tag "GENCODE_Primary"; tag "appris_principal_1"; tag "CCDS"; ccdsid "CCDS21039.1"; havana_gene "OTTMUSG00000029548.1"; havana_transcript "OTTMUST00000073243.1";
chr7	HAVANA	gene	28004941	28011497	0	-	.	gene_id "ENSMUSG00000003438.18"; gene_type "protein_coding"; gene_name "Timm50"; level 2; mgi_id "MGI:1913775"; havana_gene "OTTMUSG00000029548.1";
chr7	HAVANA	transcript	28004941	28011497	0	-	.	gene_id "ENSMUSG00000003438.18"; transcript_id "ENSMUST00000081946.5"; gene_type "protein_coding"; gene_name "Timm50"; transcript_type "protein_coding"; transcript_name "Timm50-201"; level 2; protein_id "ENSMUSP00000080614.5"; transcript_support_level "1"; mgi_id "MGI:1913775"; tag "basic"; tag "Ensembl_canonical"; tag "GENCODE_Primary"; tag "appris_principal_1"; tag "CCDS"; ccdsid "CCDS21039.1"; havana_gene "OTTMUSG00000029548.1"; havana_transcript "OTTMUST00000073243.1";
chr7	HAVANA	exon	28005249	28005455	0	-	.	gene_id "ENSMUSG00000003438.18"; transcript_id "ENSMUST00000151990.2"; gene_type "protein_coding"; gene_name "Timm50"; transcript_type "retained_intron"; transcript_name "Timm50-206"; exon_number 2; exon_id "ENSMUSE00000535390.3"; level 2; transcript_support_level "1"; mgi_id "MGI:1913775"; havana_gene "OTTMUSG00000029548.1"; havana_transcript "OTTMUST00000073248.1";
chr7	ENSEMBL_gcm37	exon	28005249	28005455	1.36190740603598	-	.	gene_id "ENSMUSG00000003438.18"; transcript_id "ENSMUSG00000003438.18_tx_2"; exon_id "chr7_28005249_28005455_-"; exonnum "11"; txlen "1326";
chr7	HAVANA	transcript	28005249	28006089	0	-	.	gene_id "ENSMUSG00000003438.18"; transcript_id "ENSMUST00000151990.2"; gene_type "protein_coding"; gene_name "Timm50"; transcript_type "retained_intron"; transcript_name "Timm50-206"; level 2; transcript_support_level "1"; mgi_id "MGI:1913775"; havana_gene "OTTMUSG00000029548.1"; havana_transcript "OTTMUST00000073248.1";
chr7	HAVANA	stop_codon	28005354	28005356	0	-	0	gene_id "ENSMUSG00000003438.18"; transcript_id "ENSMUST00000081946.5"; gene_type "protein_coding"; gene_name "Timm50"; transcript_type "protein_coding"; transcript_name "Timm50-201"; exon_number 11; exon_id "ENSMUSE00000753518.2"; level 2; protein_id "ENSMUSP00000080614.5"; transcript_support_level "1"; mgi_id "MGI:1913775"; tag "basic"; tag "Ensembl_canonical"; tag "GENCODE_Primary"; tag "appris_principal_1"; tag "CCDS"; ccdsid "CCDS21039.1"; havana_gene "OTTMUSG00000029548.1"; havana_transcript "OTTMUST00000073243.1";
chr7	HAVANA	CDS	28005357	28005455	0	-	0	gene_id "ENSMUSG00000003438.18"; transcript_id "ENSMUST00000081946.5"; gene_type "protein_coding"; gene_name "Timm50"; transcript_type "protein_coding"; transcript_name "Timm50-201"; exon_number 11; exon_id "ENSMUSE00000753518.2"; level 2; protein_id "ENSMUSP00000080614.5"; transcript_support_level "1"; mgi_id "MGI:1913775"; tag "basic"; tag "Ensembl_canonical"; tag "GENCODE_Primary"; tag "appris_principal_1"; tag "CCDS"; ccdsid "CCDS21039.1"; havana_gene "OTTMUSG00000029548.1"; havana_transcript "OTTMUST00000073243.1";
chr7	HAVANA	exon	28005848	28005954	0	-	.	gene_id "ENSMUSG00000003438.18"; transcript_id "ENSMUST00000081946.5"; gene_type "protein_coding"; gene_name "Timm50"; transcript_type "protein_coding"; transcript_name "Timm50-201"; exon_number 10; exon_id "ENSMUSE00001052793.2"; level 2; protein_id "ENSMUSP00000080614.5"; transcript_support_level "1"; mgi_id "MGI:1913775"; tag "basic"; tag "Ensembl_canonical"; tag "GENCODE_Primary"; tag "appris_principal_1"; tag "CCDS"; ccdsid "CCDS21039.1"; havana_gene "OTTMUSG00000029548.1"; havana_transcript "OTTMUST00000073243.1";
chr7	HAVANA	CDS	28005848	28005954	0	-	2	gene_id "ENSMUSG00000003438.18"; transcript_id "ENSMUST00000081946.5"; gene_type "protein_coding"; gene_name "Timm50"; transcript_type "protein_coding"; transcript_name "Timm50-201"; exon_number 10; exon_id "ENSMUSE00001052793.2"; level 2; protein_id "ENSMUSP00000080614.5"; transcript_support_level "1"; mgi_id "MGI:1913775"; tag "basic"; tag "Ensembl_canonical"; tag "GENCODE_Primary"; tag "appris_principal_1"; tag "CCDS"; ccdsid "CCDS21039.1"; havana_gene "OTTMUSG00000029548.1"; havana_transcript "OTTMUST00000073243.1";
chr7	ENSEMBL_gcm37	exon	28005848	28005954	1.36190740603598	-	.	gene_id "ENSMUSG00000003438.18"; transcript_id "ENSMUSG00000003438.18_tx_2"; exon_id "chr7_28005848_28005954_-"; exonnum "10"; txlen "1326";
chr7	HAVANA	exon	28005848	28006089	0	-	.	gene_id "ENSMUSG00000003438.18"; transcript_id "ENSMUST00000151990.2"; gene_type "protein_coding"; gene_name "Timm50"; transcript_type "retained_intron"; transcript_name "Timm50-206"; exon_number 1; exon_id "ENSMUSE00000790588.2"; level 2; transcript_support_level "1"; mgi_id "MGI:1913775"; havana_gene "OTTMUSG00000029548.1"; havana_transcript "OTTMUST00000073248.1";
chr7	HAVANA	exon	28005853	28005954	0	-	.	gene_id "ENSMUSG00000003438.18"; transcript_id "ENSMUST00000134263.2"; gene_type "protein_coding"; gene_name "Timm50"; transcript_type "retained_intron"; transcript_name "Timm50-203"; exon_number 4; exon_id "ENSMUSE00000840978.2"; level 2; transcript_support_level "3"; mgi_id "MGI:1913775"; havana_gene "OTTMUSG00000029548.1"; havana_transcript "OTTMUST00000073247.1";
chr7	HAVANA	transcript	28005853	28007443	0	-	.	gene_id "ENSMUSG00000003438.18"; transcript_id "ENSMUST00000134263.2"; gene_type "protein_coding"; gene_name "Timm50"; transcript_type "retained_intron"; transcript_name "Timm50-203"; level 2; transcript_support_level "3"; mgi_id "MGI:1913775"; havana_gene "OTTMUSG00000029548.1"; havana_transcript "OTTMUST00000073247.1";
chr7	HAVANA	exon	28006247	28006403	0	-	.	gene_id "ENSMUSG00000003438.18"; transcript_id "ENSMUST00000081946.5"; gene_type "protein_coding"; gene_name "Timm50"; transcript_type "protein_coding"; transcript_name "Timm50-201"; exon_number 9; exon_id "ENSMUSE00001227710.2"; level 2; protein_id "ENSMUSP00000080614.5"; transcript_support_level "1"; mgi_id "MGI:1913775"; tag "basic"; tag "Ensembl_canonical"; tag "GENCODE_Primary"; tag "appris_principal_1"; tag "CCDS"; ccdsid "CCDS21039.1"; havana_gene "OTTMUSG00000029548.1"; havana_transcript "OTTMUST00000073243.1";
chr7	HAVANA	CDS	28006247	28006403	0	-	0	gene_id "ENSMUSG00000003438.18"; transcript_id "ENSMUST00000081946.5"; gene_type "protein_coding"; gene_name "Timm50"; transcript_type "protein_coding"; transcript_name "Timm50-201"; exon_number 9; exon_id "ENSMUSE00001227710.2"; level 2; protein_id "ENSMUSP00000080614.5"; transcript_support_level "1"; mgi_id "MGI:1913775"; tag "basic"; tag "Ensembl_canonical"; tag "GENCODE_Primary"; tag "appris_principal_1"; tag "CCDS"; ccdsid "CCDS21039.1"; havana_gene "OTTMUSG00000029548.1"; havana_transcript "OTTMUST00000073243.1";
chr7	HAVANA	exon	28006247	28006403	0	-	.	gene_id "ENSMUSG00000003438.18"; transcript_id "ENSMUST00000134263.2"; gene_type "protein_coding"; gene_name "Timm50"; transcript_type "retained_intron"; transcript_name "Timm50-203"; exon_number 3; exon_id "ENSMUSE00001300828.2"; level 2; transcript_support_level "3"; mgi_id "MGI:1913775"; havana_gene "OTTMUSG00000029548.1"; havana_transcript "OTTMUST00000073247.1";
chr7	ENSEMBL_gcm37	exon	28006247	28006403	1.36190740603598	-	.	gene_id "ENSMUSG00000003438.18"; transcript_id "ENSMUSG00000003438.18_tx_2"; exon_id "chr7_28006247_28006403_-"; exonnum "9"; txlen "1326";
chr7	HAVANA	exon	28006978	28007076	0	-	.	gene_id "ENSMUSG00000003438.18"; transcript_id "ENSMUST00000081946.5"; gene_type "protein_coding"; gene_name "Timm50"; transcript_type "protein_coding"; transcript_name "Timm50-201"; exon_number 8; exon_id "ENSMUSE00001278346.2"; level 2; protein_id "ENSMUSP00000080614.5"; transcript_support_level "1"; mgi_id "MGI:1913775"; tag "basic"; tag "Ensembl_canonical"; tag "GENCODE_Primary"; tag "appris_principal_1"; tag "CCDS"; ccdsid "CCDS21039.1"; havana_gene "OTTMUSG00000029548.1"; havana_transcript "OTTMUST00000073243.1";
chr7	HAVANA	CDS	28006978	28007076	0	-	0	gene_id "ENSMUSG00000003438.18"; transcript_id "ENSMUST00000081946.5"; gene_type "protein_coding"; gene_name "Timm50"; transcript_type "protein_coding"; transcript_name "Timm50-201"; exon_number 8; exon_id "ENSMUSE00001278346.2"; level 2; protein_id "ENSMUSP00000080614.5"; transcript_support_level "1"; mgi_id "MGI:1913775"; tag "basic"; tag "Ensembl_canonical"; tag "GENCODE_Primary"; tag "appris_principal_1"; tag "CCDS"; ccdsid "CCDS21039.1"; havana_gene "OTTMUSG00000029548.1"; havana_transcript "OTTMUST00000073243.1";
chr7	HAVANA	exon	28006978	28007076	0	-	.	gene_id "ENSMUSG00000003438.18"; transcript_id "ENSMUST00000134263.2"; gene_type "protein_coding"; gene_name "Timm50"; transcript_type "retained_intron"; transcript_name "Timm50-203"; exon_number 2; exon_id "ENSMUSE00001255476.2"; level 2; transcript_support_level "3"; mgi_id "MGI:1913775"; havana_gene "OTTMUSG00000029548.1"; havana_transcript "OTTMUST00000073247.1";
chr7	ENSEMBL_gcm37	exon	28006978	28007076	1.36190740603598	-	.	gene_id "ENSMUSG00000003438.18"; transcript_id "ENSMUSG00000003438.18_tx_2"; exon_id "chr7_28006978_28007076_-"; exonnum "8"; txlen "1326";
chr7	HAVANA	exon	28007170	28007274	0	-	.	gene_id "ENSMUSG00000003438.18"; transcript_id "ENSMUST00000081946.5"; gene_type "protein_coding"; gene_name "Timm50"; transcript_type "protein_coding"; transcript_name "Timm50-201"; exon_number 7; exon_id "ENSMUSE00001008818.2"; level 2; protein_id "ENSMUSP00000080614.5"; transcript_support_level "1"; mgi_id "MGI:1913775"; tag "basic"; tag "Ensembl_canonical"; tag "GENCODE_Primary"; tag "appris_principal_1"; tag "CCDS"; ccdsid "CCDS21039.1"; havana_gene "OTTMUSG00000029548.1"; havana_transcript "OTTMUST00000073243.1";
chr7	HAVANA	CDS	28007170	28007274	0	-	0	gene_id "ENSMUSG00000003438.18"; transcript_id "ENSMUST00000081946.5"; gene_type "protein_coding"; gene_name "Timm50"; transcript_type "protein_coding"; transcript_name "Timm50-201"; exon_number 7; exon_id "ENSMUSE00001008818.2"; level 2; protein_id "ENSMUSP00000080614.5"; transcript_support_level "1"; mgi_id "MGI:1913775"; tag "basic"; tag "Ensembl_canonical"; tag "GENCODE_Primary"; tag "appris_principal_1"; tag "CCDS"; ccdsid "CCDS21039.1"; havana_gene "OTTMUSG00000029548.1"; havana_transcript "OTTMUST00000073243.1";
chr7	ENSEMBL_gcm37	exon	28007170	28007274	1.36190740603598	-	.	gene_id "ENSMUSG00000003438.18"; transcript_id "ENSMUSG00000003438.18_tx_2"; exon_id "chr7_28007170_28007274_-"; exonnum "7"; txlen "1326";
chr7	HAVANA	exon	28007170	28007443	0	-	.	gene_id "ENSMUSG00000003438.18"; transcript_id "ENSMUST00000134263.2"; gene_type "protein_coding"; gene_name "Timm50"; transcript_type "retained_intron"; transcript_name "Timm50-203"; exon_number 1; exon_id "ENSMUSE00000822752.2"; level 2; transcript_support_level "3"; mgi_id "MGI:1913775"; havana_gene "OTTMUSG00000029548.1"; havana_transcript "OTTMUST00000073247.1";
chr7	HAVANA	exon	28007573	28007692	0	-	.	gene_id "ENSMUSG00000003438.18"; transcript_id "ENSMUST00000081946.5"; gene_type "protein_coding"; gene_name "Timm50"; transcript_type "protein_coding"; transcript_name "Timm50-201"; exon_number 6; exon_id "ENSMUSE00000973302.2"; level 2; protein_id "ENSMUSP00000080614.5"; transcript_support_level "1"; mgi_id "MGI:1913775"; tag "basic"; tag "Ensembl_canonical"; tag "GENCODE_Primary"; tag "appris_principal_1"; tag "CCDS"; ccdsid "CCDS21039.1"; havana_gene "OTTMUSG00000029548.1"; havana_transcript "OTTMUST00000073243.1";
chr7	HAVANA	CDS	28007573	28007692	0	-	0	gene_id "ENSMUSG00000003438.18"; transcript_id "ENSMUST00000081946.5"; gene_type "protein_coding"; gene_name "Timm50"; transcript_type "protein_coding"; transcript_name "Timm50-201"; exon_number 6; exon_id "ENSMUSE00000973302.2"; level 2; protein_id "ENSMUSP00000080614.5"; transcript_support_level "1"; mgi_id "MGI:1913775"; tag "basic"; tag "Ensembl_canonical"; tag "GENCODE_Primary"; tag "appris_principal_1"; tag "CCDS"; ccdsid "CCDS21039.1"; havana_gene "OTTMUSG00000029548.1"; havana_transcript "OTTMUST00000073243.1";
chr7	ENSEMBL_gcm37	exon	28007573	28007692	1.36190740603598	-	.	gene_id "ENSMUSG00000003438.18"; transcript_id "ENSMUSG00000003438.18_tx_2"; exon_id "chr7_28007573_28007692_-"; exonnum "6"; txlen "1326";
chr7	HAVANA	exon	28007779	28007837	0	-	.	gene_id "ENSMUSG00000003438.18"; transcript_id "ENSMUST00000081946.5"; gene_type "protein_coding"; gene_name "Timm50"; transcript_type "protein_coding"; transcript_name "Timm50-201"; exon_number 5; exon_id "ENSMUSE00001029706.2"; level 2; protein_id "ENSMUSP00000080614.5"; transcript_support_level "1"; mgi_id "MGI:1913775"; tag "basic"; tag "Ensembl_canonical"; tag "GENCODE_Primary"; tag "appris_principal_1"; tag "CCDS"; ccdsid "CCDS21039.1"; havana_gene "OTTMUSG00000029548.1"; havana_transcript "OTTMUST00000073243.1";
chr7	HAVANA	CDS	28007779	28007837	0	-	2	gene_id "ENSMUSG00000003438.18"; transcript_id "ENSMUST00000081946.5"; gene_type "protein_coding"; gene_name "Timm50"; transcript_type "protein_coding"; transcript_name "Timm50-201"; exon_number 5; exon_id "ENSMUSE00001029706.2"; level 2; protein_id "ENSMUSP00000080614.5"; transcript_support_level "1"; mgi_id "MGI:1913775"; tag "basic"; tag "Ensembl_canonical"; tag "GENCODE_Primary"; tag "appris_principal_1"; tag "CCDS"; ccdsid "CCDS21039.1"; havana_gene "OTTMUSG00000029548.1"; havana_transcript "OTTMUST00000073243.1";
chr7	ENSEMBL_gcm37	exon	28007779	28007837	1.36190740603598	-	.	gene_id "ENSMUSG00000003438.18"; transcript_id "ENSMUSG00000003438.18_tx_2"; exon_id "chr7_28007779_28007837_-"; exonnum "5"; txlen "1326";
chr7	HAVANA	exon	28008931	28009525	0	-	.	gene_id "ENSMUSG00000003438.18"; transcript_id "ENSMUST00000131849.8"; gene_type "protein_coding"; gene_name "Timm50"; transcript_type "retained_intron"; transcript_name "Timm50-202"; exon_number 4; exon_id "ENSMUSE00000782928.2"; level 2; transcript_support_level "2"; mgi_id "MGI:1913775"; havana_gene "OTTMUSG00000029548.1"; havana_transcript "OTTMUST00000073246.1";
chr7	HAVANA	transcript	28008931	28011462	0	-	.	gene_id "ENSMUSG00000003438.18"; transcript_id "ENSMUST00000131849.8"; gene_type "protein_coding"; gene_name "Timm50"; transcript_type "retained_intron"; transcript_name "Timm50-202"; level 2; transcript_support_level "2"; mgi_id "MGI:1913775"; havana_gene "OTTMUSG00000029548.1"; havana_transcript "OTTMUST00000073246.1";
chr7	HAVANA	exon	28009504	28009525	0	-	.	gene_id "ENSMUSG00000003438.18"; transcript_id "ENSMUST00000081946.5"; gene_type "protein_coding"; gene_name "Timm50"; transcript_type "protein_coding"; transcript_name "Timm50-201"; exon_number 4; exon_id "ENSMUSE00001079810.2"; level 2; protein_id "ENSMUSP00000080614.5"; transcript_support_level "1"; mgi_id "MGI:1913775"; tag "basic"; tag "Ensembl_canonical"; tag "GENCODE_Primary"; tag "appris_principal_1"; tag "CCDS"; ccdsid "CCDS21039.1"; havana_gene "OTTMUSG00000029548.1"; havana_transcript "OTTMUST00000073243.1";
chr7	HAVANA	CDS	28009504	28009525	0	-	0	gene_id "ENSMUSG00000003438.18"; transcript_id "ENSMUST00000081946.5"; gene_type "protein_coding"; gene_name "Timm50"; transcript_type "protein_coding"; transcript_name "Timm50-201"; exon_number 4; exon_id "ENSMUSE00001079810.2"; level 2; protein_id "ENSMUSP00000080614.5"; transcript_support_level "1"; mgi_id "MGI:1913775"; tag "basic"; tag "Ensembl_canonical"; tag "GENCODE_Primary"; tag "appris_principal_1"; tag "CCDS"; ccdsid "CCDS21039.1"; havana_gene "OTTMUSG00000029548.1"; havana_transcript "OTTMUST00000073243.1";
chr7	ENSEMBL_gcm37	exon	28009504	28009525	1.36190740603598	-	.	gene_id "ENSMUSG00000003438.18"; transcript_id "ENSMUSG00000003438.18_tx_2"; exon_id "chr7_28009504_28009525_-"; exonnum "4"; txlen "1326";
chr7	HAVANA	exon	28009642	28009752	0	-	.	gene_id "ENSMUSG00000003438.18"; transcript_id "ENSMUST00000135220.2"; gene_type "protein_coding"; gene_name "Timm50"; transcript_type "retained_intron"; transcript_name "Timm50-204"; exon_number 3; exon_id "ENSMUSE00000801611.2"; level 2; transcript_support_level "3"; mgi_id "MGI:1913775"; havana_gene "OTTMUSG00000029548.1"; havana_transcript "OTTMUST00000073245.1";
chr7	HAVANA	transcript	28009642	28011481	0	-	.	gene_id "ENSMUSG00000003438.18"; transcript_id "ENSMUST00000135220.2"; gene_type "protein_coding"; gene_name "Timm50"; transcript_type "retained_intron"; transcript_name "Timm50-204"; level 2; transcript_support_level "3"; mgi_id "MGI:1913775"; havana_gene "OTTMUSG00000029548.1"; havana_transcript "OTTMUST00000073245.1";
chr7	HAVANA	exon	28009721	28009752	0	-	.	gene_id "ENSMUSG00000003438.18"; transcript_id "ENSMUST00000081946.5"; gene_type "protein_coding"; gene_name "Timm50"; transcript_type "protein_coding"; transcript_name "Timm50-201"; exon_number 3; exon_id "ENSMUSE00001222006.2"; level 2; protein_id "ENSMUSP00000080614.5"; transcript_support_level "1"; mgi_id "MGI:1913775"; tag "basic"; tag "Ensembl_canonical"; tag "GENCODE_Primary"; tag "appris_principal_1"; tag "CCDS"; ccdsid "CCDS21039.1"; havana_gene "OTTMUSG00000029548.1"; havana_transcript "OTTMUST00000073243.1";
chr7	HAVANA	CDS	28009721	28009752	0	-	2	gene_id "ENSMUSG00000003438.18"; transcript_id "ENSMUST00000081946.5"; gene_type "protein_coding"; gene_name "Timm50"; transcript_type "protein_coding"; transcript_name "Timm50-201"; exon_number 3; exon_id "ENSMUSE00001222006.2"; level 2; protein_id "ENSMUSP00000080614.5"; transcript_support_level "1"; mgi_id "MGI:1913775"; tag "basic"; tag "Ensembl_canonical"; tag "GENCODE_Primary"; tag "appris_principal_1"; tag "CCDS"; ccdsid "CCDS21039.1"; havana_gene "OTTMUSG00000029548.1"; havana_transcript "OTTMUST00000073243.1";
chr7	HAVANA	exon	28009721	28009752	0	-	.	gene_id "ENSMUSG00000003438.18"; transcript_id "ENSMUST00000131849.8"; gene_type "protein_coding"; gene_name "Timm50"; transcript_type "retained_intron"; transcript_name "Timm50-202"; exon_number 3; exon_id "ENSMUSE00001271854.2"; level 2; transcript_support_level "2"; mgi_id "MGI:1913775"; havana_gene "OTTMUSG00000029548.1"; havana_transcript "OTTMUST00000073246.1";
chr7	ENSEMBL_gcm37	exon	28009721	28009752	1.36190740603598	-	.	gene_id "ENSMUSG00000003438.18"; transcript_id "ENSMUSG00000003438.18_tx_2"; exon_id "chr7_28009721_28009752_-"; exonnum "3"; txlen "1326";
chr7	HAVANA	exon	28010294	28010444	0	-	.	gene_id "ENSMUSG00000003438.18"; transcript_id "ENSMUST00000081946.5"; gene_type "protein_coding"; gene_name "Timm50"; transcript_type "protein_coding"; transcript_name "Timm50-201"; exon_number 2; exon_id "ENSMUSE00001253315.2"; level 2; protein_id "ENSMUSP00000080614.5"; transcript_support_level "1"; mgi_id "MGI:1913775"; tag "basic"; tag "Ensembl_canonical"; tag "GENCODE_Primary"; tag "appris_principal_1"; tag "CCDS"; ccdsid "CCDS21039.1"; havana_gene "OTTMUSG00000029548.1"; havana_transcript "OTTMUST00000073243.1";
chr7	HAVANA	CDS	28010294	28010444	0	-	0	gene_id "ENSMUSG00000003438.18"; transcript_id "ENSMUST00000081946.5"; gene_type "protein_coding"; gene_name "Timm50"; transcript_type "protein_coding"; transcript_name "Timm50-201"; exon_number 2; exon_id "ENSMUSE00001253315.2"; level 2; protein_id "ENSMUSP00000080614.5"; transcript_support_level "1"; mgi_id "MGI:1913775"; tag "basic"; tag "Ensembl_canonical"; tag "GENCODE_Primary"; tag "appris_principal_1"; tag "CCDS"; ccdsid "CCDS21039.1"; havana_gene "OTTMUSG00000029548.1"; havana_transcript "OTTMUST00000073243.1";
chr7	HAVANA	exon	28010294	28010444	0	-	.	gene_id "ENSMUSG00000003438.18"; transcript_id "ENSMUST00000131849.8"; gene_type "protein_coding"; gene_name "Timm50"; transcript_type "retained_intron"; transcript_name "Timm50-202"; exon_number 2; exon_id "ENSMUSE00001268092.2"; level 2; transcript_support_level "2"; mgi_id "MGI:1913775"; havana_gene "OTTMUSG00000029548.1"; havana_transcript "OTTMUST00000073246.1";
chr7	HAVANA	exon	28010294	28010444	0	-	.	gene_id "ENSMUSG00000003438.18"; transcript_id "ENSMUST00000135220.2"; gene_type "protein_coding"; gene_name "Timm50"; transcript_type "retained_intron"; transcript_name "Timm50-204"; exon_number 2; exon_id "ENSMUSE00001268092.2"; level 2; transcript_support_level "3"; mgi_id "MGI:1913775"; havana_gene "OTTMUSG00000029548.1"; havana_transcript "OTTMUST00000073245.1";
chr7	ENSEMBL_gcm37	exon	28010294	28010444	1.36190740603598	-	.	gene_id "ENSMUSG00000003438.18"; transcript_id "ENSMUSG00000003438.18_tx_2"; exon_id "chr7_28010294_28010444_-"; exonnum "2"; txlen "1326";
chr7	HAVANA	exon	28010339	28010444	0	-	.	gene_id "ENSMUSG00000003438.18"; transcript_id "ENSMUST00000136427.2"; gene_type "protein_coding"; gene_name "Timm50"; transcript_type "protein_coding_CDS_not_defined"; transcript_name "Timm50-205"; exon_number 2; exon_id "ENSMUSE00000749247.2"; level 2; transcript_support_level "1"; mgi_id "MGI:1913775"; havana_gene "OTTMUSG00000029548.1"; havana_transcript "OTTMUST00000073244.1";
chr7	HAVANA	transcript	28010339	28011364	0	-	.	gene_id "ENSMUSG00000003438.18"; transcript_id "ENSMUST00000136427.2"; gene_type "protein_coding"; gene_name "Timm50"; transcript_type "protein_coding_CDS_not_defined"; transcript_name "Timm50-205"; level 2; transcript_support_level "1"; mgi_id "MGI:1913775"; havana_gene "OTTMUSG00000029548.1"; havana_transcript "OTTMUST00000073244.1";
chr7	sragcm37_ss	exon	28011079	28011345	1.36190740603598	-	.	gene_id "ENSMUSG00000003438.18"; transcript_id "ENSMUSG00000003438.18_tx_2"; exon_id "chr7_28011079_28011345_-"; exonnum "1"; txlen "1326";
chr7	HAVANA	exon	28011137	28011364	0	-	.	gene_id "ENSMUSG00000003438.18"; transcript_id "ENSMUST00000136427.2"; gene_type "protein_coding"; gene_name "Timm50"; transcript_type "protein_coding_CDS_not_defined"; transcript_name "Timm50-205"; exon_number 1; exon_id "ENSMUSE00000758803.2"; level 2; transcript_support_level "1"; mgi_id "MGI:1913775"; havana_gene "OTTMUSG00000029548.1"; havana_transcript "OTTMUST00000073244.1";
chr7	HAVANA	CDS	28011350	28011457	0	-	0	gene_id "ENSMUSG00000003438.18"; transcript_id "ENSMUST00000081946.5"; gene_type "protein_coding"; gene_name "Timm50"; transcript_type "protein_coding"; transcript_name "Timm50-201"; exon_number 1; exon_id "ENSMUSE00000732609.2"; level 2; protein_id "ENSMUSP00000080614.5"; transcript_support_level "1"; mgi_id "MGI:1913775"; tag "basic"; tag "Ensembl_canonical"; tag "GENCODE_Primary"; tag "appris_principal_1"; tag "CCDS"; ccdsid "CCDS21039.1"; havana_gene "OTTMUSG00000029548.1"; havana_transcript "OTTMUST00000073243.1";
chr7	HAVANA	exon	28011350	28011462	0	-	.	gene_id "ENSMUSG00000003438.18"; transcript_id "ENSMUST00000131849.8"; gene_type "protein_coding"; gene_name "Timm50"; transcript_type "retained_intron"; transcript_name "Timm50-202"; exon_number 1; exon_id "ENSMUSE00000816896.2"; level 2; transcript_support_level "2"; mgi_id "MGI:1913775"; havana_gene "OTTMUSG00000029548.1"; havana_transcript "OTTMUST00000073246.1";
chr7	HAVANA	exon	28011350	28011481	0	-	.	gene_id "ENSMUSG00000003438.18"; transcript_id "ENSMUST00000135220.2"; gene_type "protein_coding"; gene_name "Timm50"; transcript_type "retained_intron"; transcript_name "Timm50-204"; exon_number 1; exon_id "ENSMUSE00000512027.5"; level 2; transcript_support_level "3"; mgi_id "MGI:1913775"; havana_gene "OTTMUSG00000029548.1"; havana_transcript "OTTMUST00000073245.1";
chr7	HAVANA	exon	28011350	28011497	0	-	.	gene_id "ENSMUSG00000003438.18"; transcript_id "ENSMUST00000081946.5"; gene_type "protein_coding"; gene_name "Timm50"; transcript_type "protein_coding"; transcript_name "Timm50-201"; exon_number 1; exon_id "ENSMUSE00000732609.2"; level 2; protein_id "ENSMUSP00000080614.5"; transcript_support_level "1"; mgi_id "MGI:1913775"; tag "basic"; tag "Ensembl_canonical"; tag "GENCODE_Primary"; tag "appris_principal_1"; tag "CCDS"; ccdsid "CCDS21039.1"; havana_gene "OTTMUSG00000029548.1"; havana_transcript "OTTMUST00000073243.1";
chr7	HAVANA	start_codon	28011455	28011457	0	-	0	gene_id "ENSMUSG00000003438.18"; transcript_id "ENSMUST00000081946.5"; gene_type "protein_coding"; gene_name "Timm50"; transcript_type "protein_coding"; transcript_name "Timm50-201"; exon_number 1; exon_id "ENSMUSE00000732609.2"; level 2; protein_id "ENSMUSP00000080614.5"; transcript_support_level "1"; mgi_id "MGI:1913775"; tag "basic"; tag "Ensembl_canonical"; tag "GENCODE_Primary"; tag "appris_principal_1"; tag "CCDS"; ccdsid "CCDS21039.1"; havana_gene "OTTMUSG00000029548.1"; havana_transcript "OTTMUST00000073243.1";
chr7	HAVANA	UTR	28011458	28011497	0	-	.	gene_id "ENSMUSG00000003438.18"; transcript_id "ENSMUST00000081946.5"; gene_type "protein_coding"; gene_name "Timm50"; transcript_type "protein_coding"; transcript_name "Timm50-201"; exon_number 1; exon_id "ENSMUSE00000732609.2"; level 2; protein_id "ENSMUSP00000080614.5"; transcript_support_level "1"; mgi_id "MGI:1913775"; tag "basic"; tag "Ensembl_canonical"; tag "GENCODE_Primary"; tag "appris_principal_1"; tag "CCDS"; ccdsid "CCDS21039.1"; havana_gene "OTTMUSG00000029548.1"; havana_transcript "OTTMUST00000073243.1";
chr7	HAVANA	exon	28011678	28012321	0	-	.	gene_id "ENSMUSG00000142173.1"; transcript_id "ENSMUST00000369480.1"; gene_type "lncRNA"; gene_name "ENSMUSG00000142173"; transcript_type "lncRNA"; transcript_name "ENSMUST00000369480"; exon_number 2; exon_id "ENSMUSE00001726937.1"; level 2; tag "basic"; tag "Ensembl_canonical"; tag "GENCODE_Primary"; tag "TAGENE";
chr7	HAVANA	gene	28011678	28013376	0	-	.	gene_id "ENSMUSG00000142173.1"; gene_type "lncRNA"; gene_name "ENSMUSG00000142173"; level 2;
chr7	HAVANA	transcript	28011678	28013376	0	-	.	gene_id "ENSMUSG00000142173.1"; transcript_id "ENSMUST00000369480.1"; gene_type "lncRNA"; gene_name "ENSMUSG00000142173"; transcript_type "lncRNA"; transcript_name "ENSMUST00000369480"; level 2; tag "basic"; tag "Ensembl_canonical"; tag "GENCODE_Primary"; tag "TAGENE";
chr7	HAVANA	exon	28012977	28013376	0	-	.	gene_id "ENSMUSG00000142173.1"; transcript_id "ENSMUST00000369480.1"; gene_type "lncRNA"; gene_name "ENSMUSG00000142173"; transcript_type "lncRNA"; transcript_name "ENSMUST00000369480"; exon_number 1; exon_id "ENSMUSE00001726936.1"; level 2; tag "basic"; tag "Ensembl_canonical"; tag "GENCODE_Primary"; tag "TAGENE";
chr7	HAVANA	exon	28014316	28014695	0	-	.	gene_id "ENSMUSG00000003435.10"; transcript_id "ENSMUST00000207563.2"; gene_type "protein_coding"; gene_name "Supt5"; transcript_type "nonsense_mediated_decay"; transcript_name "Supt5-202"; exon_number 31; exon_id "ENSMUSE00001376166.2"; level 2; protein_id "ENSMUSP00000146961.2"; transcript_support_level "1"; mgi_id "MGI:1202400"; havana_gene "OTTMUSG00000059053.1"; havana_transcript "OTTMUST00000144872.1";
chr7	HAVANA	UTR	28014316	28014695	0	-	.	gene_id "ENSMUSG00000003435.10"; transcript_id "ENSMUST00000207563.2"; gene_type "protein_coding"; gene_name "Supt5"; transcript_type "nonsense_mediated_decay"; transcript_name "Supt5-202"; exon_number 31; exon_id "ENSMUSE00001376166.2"; level 2; protein_id "ENSMUSP00000146961.2"; transcript_support_level "1"; mgi_id "MGI:1202400"; havana_gene "OTTMUSG00000059053.1"; havana_transcript "OTTMUST00000144872.1";
chr7	HAVANA	gene	28014316	28038171	0	-	.	gene_id "ENSMUSG00000003435.10"; gene_type "protein_coding"; gene_name "Supt5"; level 2; mgi_id "MGI:1202400"; havana_gene "OTTMUSG00000059053.1";
chr7	HAVANA	transcript	28014316	28038171	0	-	.	gene_id "ENSMUSG00000003435.10"; transcript_id "ENSMUST00000207563.2"; gene_type "protein_coding"; gene_name "Supt5"; transcript_type "nonsense_mediated_decay"; transcript_name "Supt5-202"; level 2; protein_id "ENSMUSP00000146961.2"; transcript_support_level "1"; mgi_id "MGI:1202400"; havana_gene "OTTMUSG00000059053.1"; havana_transcript "OTTMUST00000144872.1";
chr7	HAVANA	UTR	28014319	28014551	0	-	.	gene_id "ENSMUSG00000003435.10"; transcript_id "ENSMUST00000003527.10"; gene_type "protein_coding"; gene_name "Supt5"; transcript_type "protein_coding"; transcript_name "Supt5-201"; exon_number 30; exon_id "ENSMUSE00001377112.2"; level 2; protein_id "ENSMUSP00000003527.9"; transcript_support_level "1"; mgi_id "MGI:1202400"; tag "basic"; tag "appris_principal_1"; tag "CCDS"; ccdsid "CCDS39857.1"; havana_gene "OTTMUSG00000059053.1"; havana_transcript "OTTMUST00000144874.1";
chr7	HAVANA	exon	28014319	28014695	0	-	.	gene_id "ENSMUSG00000003435.10"; transcript_id "ENSMUST00000207879.2"; gene_type "protein_coding"; gene_name "Supt5"; transcript_type "retained_intron"; transcript_name "Supt5-203"; exon_number 22; exon_id "ENSMUSE00001377487.2"; level 2; transcript_support_level "1"; mgi_id "MGI:1202400"; havana_gene "OTTMUSG00000059053.1"; havana_transcript "OTTMUST00000144873.1";
chr7	HAVANA	exon	28014319	28014695	0	-	.	gene_id "ENSMUSG00000003435.10"; transcript_id "ENSMUST00000003527.10"; gene_type "protein_coding"; gene_name "Supt5"; transcript_type "protein_coding"; transcript_name "Supt5-201"; exon_number 30; exon_id "ENSMUSE00001377112.2"; level 2; protein_id "ENSMUSP00000003527.9"; transcript_support_level "1"; mgi_id "MGI:1202400"; tag "basic"; tag "appris_principal_1"; tag "CCDS"; ccdsid "CCDS39857.1"; havana_gene "OTTMUSG00000059053.1"; havana_transcript "OTTMUST00000144874.1";
chr7	HAVANA	transcript	28014319	28028610	0	-	.	gene_id "ENSMUSG00000003435.10"; transcript_id "ENSMUST00000207879.2"; gene_type "protein_coding"; gene_name "Supt5"; transcript_type "retained_intron"; transcript_name "Supt5-203"; level 2; transcript_support_level "1"; mgi_id "MGI:1202400"; havana_gene "OTTMUSG00000059053.1"; havana_transcript "OTTMUST00000144873.1";
chr7	HAVANA	transcript	28014319	28038144	0	-	.	gene_id "ENSMUSG00000003435.10"; transcript_id "ENSMUST00000003527.10"; gene_type "protein_coding"; gene_name "Supt5"; transcript_type "protein_coding"; transcript_name "Supt5-201"; level 2; protein_id "ENSMUSP00000003527.9"; transcript_support_level "1"; mgi_id "MGI:1202400"; tag "basic"; tag "appris_principal_1"; tag "CCDS"; ccdsid "CCDS39857.1"; havana_gene "OTTMUSG00000059053.1"; havana_transcript "OTTMUST00000144874.1";
chr7	HAVANA	UTR	28014323	28014551	0	-	.	gene_id "ENSMUSG00000003435.10"; transcript_id "ENSMUST00000209141.2"; gene_type "protein_coding"; gene_name "Supt5"; transcript_type "protein_coding"; transcript_name "Supt5-208"; exon_number 29; exon_id "ENSMUSE00000482763.4"; level 2; protein_id "ENSMUSP00000147164.2"; transcript_support_level "1"; mgi_id "MGI:1202400"; tag "alternative_5_UTR"; tag "basic"; tag "Ensembl_canonical"; tag "GENCODE_Primary"; tag "appris_principal_1"; tag "CCDS"; ccdsid "CCDS39857.1"; havana_gene "OTTMUSG00000059053.1"; havana_transcript "OTTMUST00000144875.1";
chr7	HAVANA	exon	28014323	28014695	0	-	.	gene_id "ENSMUSG00000003435.10"; transcript_id "ENSMUST00000209141.2"; gene_type "protein_coding"; gene_name "Supt5"; transcript_type "protein_coding"; transcript_name "Supt5-208"; exon_number 29; exon_id "ENSMUSE00000482763.4"; level 2; protein_id "ENSMUSP00000147164.2"; transcript_support_level "1"; mgi_id "MGI:1202400"; tag "alternative_5_UTR"; tag "basic"; tag "Ensembl_canonical"; tag "GENCODE_Primary"; tag "appris_principal_1"; tag "CCDS"; ccdsid "CCDS39857.1"; havana_gene "OTTMUSG00000059053.1"; havana_transcript "OTTMUST00000144875.1";
chr7	HAVANA	transcript	28014323	28038131	0	-	.	gene_id "ENSMUSG00000003435.10"; transcript_id "ENSMUST00000209141.2"; gene_type "protein_coding"; gene_name "Supt5"; transcript_type "protein_coding"; transcript_name "Supt5-208"; level 2; protein_id "ENSMUSP00000147164.2"; transcript_support_level "1"; mgi_id "MGI:1202400"; tag "alternative_5_UTR"; tag "basic"; tag "Ensembl_canonical"; tag "GENCODE_Primary"; tag "appris_principal_1"; tag "CCDS"; ccdsid "CCDS39857.1"; havana_gene "OTTMUSG00000059053.1"; havana_transcript "OTTMUST00000144875.1";
chr7	HAVANA	stop_codon	28014549	28014551	0	-	0	gene_id "ENSMUSG00000003435.10"; transcript_id "ENSMUST00000003527.10"; gene_type "protein_coding"; gene_name "Supt5"; transcript_type "protein_coding"; transcript_name "Supt5-201"; exon_number 30; exon_id "ENSMUSE00001377112.2"; level 2; protein_id "ENSMUSP00000003527.9"; transcript_support_level "1"; mgi_id "MGI:1202400"; tag "basic"; tag "appris_principal_1"; tag "CCDS"; ccdsid "CCDS39857.1"; havana_gene "OTTMUSG00000059053.1"; havana_transcript "OTTMUST00000144874.1";
chr7	HAVANA	stop_codon	28014549	28014551	0	-	0	gene_id "ENSMUSG00000003435.10"; transcript_id "ENSMUST00000209141.2"; gene_type "protein_coding"; gene_name "Supt5"; transcript_type "protein_coding"; transcript_name "Supt5-208"; exon_number 29; exon_id "ENSMUSE00000482763.4"; level 2; protein_id "ENSMUSP00000147164.2"; transcript_support_level "1"; mgi_id "MGI:1202400"; tag "alternative_5_UTR"; tag "basic"; tag "Ensembl_canonical"; tag "GENCODE_Primary"; tag "appris_principal_1"; tag "CCDS"; ccdsid "CCDS39857.1"; havana_gene "OTTMUSG00000059053.1"; havana_transcript "OTTMUST00000144875.1";
chr7	HAVANA	CDS	28014552	28014695	0	-	0	gene_id "ENSMUSG00000003435.10"; transcript_id "ENSMUST00000003527.10"; gene_type "protein_coding"; gene_name "Supt5"; transcript_type "protein_coding"; transcript_name "Supt5-201"; exon_number 30; exon_id "ENSMUSE00001377112.2"; level 2; protein_id "ENSMUSP00000003527.9"; transcript_support_level "1"; mgi_id "MGI:1202400"; tag "basic"; tag "appris_principal_1"; tag "CCDS"; ccdsid "CCDS39857.1"; havana_gene "OTTMUSG00000059053.1"; havana_transcript "OTTMUST00000144874.1";
chr7	HAVANA	CDS	28014552	28014695	0	-	0	gene_id "ENSMUSG00000003435.10"; transcript_id "ENSMUST00000209141.2"; gene_type "protein_coding"; gene_name "Supt5"; transcript_type "protein_coding"; transcript_name "Supt5-208"; exon_number 29; exon_id "ENSMUSE00000482763.4"; level 2; protein_id "ENSMUSP00000147164.2"; transcript_support_level "1"; mgi_id "MGI:1202400"; tag "alternative_5_UTR"; tag "basic"; tag "Ensembl_canonical"; tag "GENCODE_Primary"; tag "appris_principal_1"; tag "CCDS"; ccdsid "CCDS39857.1"; havana_gene "OTTMUSG00000059053.1"; havana_transcript "OTTMUST00000144875.1";
chr7	HAVANA	exon	28014774	28014869	0	-	.	gene_id "ENSMUSG00000003435.10"; transcript_id "ENSMUST00000207563.2"; gene_type "protein_coding"; gene_name "Supt5"; transcript_type "nonsense_mediated_decay"; transcript_name "Supt5-202"; exon_number 30; exon_id "ENSMUSE00001378703.2"; level 2; protein_id "ENSMUSP00000146961.2"; transcript_support_level "1"; mgi_id "MGI:1202400"; havana_gene "OTTMUSG00000059053.1"; havana_transcript "OTTMUST00000144872.1";
chr7	HAVANA	UTR	28014774	28014869	0	-	.	gene_id "ENSMUSG00000003435.10"; transcript_id "ENSMUST00000207563.2"; gene_type "protein_coding"; gene_name "Supt5"; transcript_type "nonsense_mediated_decay"; transcript_name "Supt5-202"; exon_number 30; exon_id "ENSMUSE00001378703.2"; level 2; protein_id "ENSMUSP00000146961.2"; transcript_support_level "1"; mgi_id "MGI:1202400"; havana_gene "OTTMUSG00000059053.1"; havana_transcript "OTTMUST00000144872.1";
chr7	HAVANA	exon	28014774	28014869	0	-	.	gene_id "ENSMUSG00000003435.10"; transcript_id "ENSMUST00000207879.2"; gene_type "protein_coding"; gene_name "Supt5"; transcript_type "retained_intron"; transcript_name "Supt5-203"; exon_number 21; exon_id "ENSMUSE00001378703.2"; level 2; transcript_support_level "1"; mgi_id "MGI:1202400"; havana_gene "OTTMUSG00000059053.1"; havana_transcript "OTTMUST00000144873.1";
chr7	HAVANA	exon	28014774	28014869	0	-	.	gene_id "ENSMUSG00000003435.10"; transcript_id "ENSMUST00000003527.10"; gene_type "protein_coding"; gene_name "Supt5"; transcript_type "protein_coding"; transcript_name "Supt5-201"; exon_number 29; exon_id "ENSMUSE00000201059.4"; level 2; protein_id "ENSMUSP00000003527.9"; transcript_support_level "1"; mgi_id "MGI:1202400"; tag "basic"; tag "appris_principal_1"; tag "CCDS"; ccdsid "CCDS39857.1"; havana_gene "OTTMUSG00000059053.1"; havana_transcript "OTTMUST00000144874.1";
chr7	HAVANA	CDS	28014774	28014869	0	-	0	gene_id "ENSMUSG00000003435.10"; transcript_id "ENSMUST00000003527.10"; gene_type "protein_coding"; gene_name "Supt5"; transcript_type "protein_coding"; transcript_name "Supt5-201"; exon_number 29; exon_id "ENSMUSE00000201059.4"; level 2; protein_id "ENSMUSP00000003527.9"; transcript_support_level "1"; mgi_id "MGI:1202400"; tag "basic"; tag "appris_principal_1"; tag "CCDS"; ccdsid "CCDS39857.1"; havana_gene "OTTMUSG00000059053.1"; havana_transcript "OTTMUST00000144874.1";
chr7	HAVANA	exon	28014774	28014869	0	-	.	gene_id "ENSMUSG00000003435.10"; transcript_id "ENSMUST00000209141.2"; gene_type "protein_coding"; gene_name "Supt5"; transcript_type "protein_coding"; transcript_name "Supt5-208"; exon_number 28; exon_id "ENSMUSE00000201059.4"; level 2; protein_id "ENSMUSP00000147164.2"; transcript_support_level "1"; mgi_id "MGI:1202400"; tag "alternative_5_UTR"; tag "basic"; tag "Ensembl_canonical"; tag "GENCODE_Primary"; tag "appris_principal_1"; tag "CCDS"; ccdsid "CCDS39857.1"; havana_gene "OTTMUSG00000059053.1"; havana_transcript "OTTMUST00000144875.1";
chr7	HAVANA	CDS	28014774	28014869	0	-	0	gene_id "ENSMUSG00000003435.10"; transcript_id "ENSMUST00000209141.2"; gene_type "protein_coding"; gene_name "Supt5"; transcript_type "protein_coding"; transcript_name "Supt5-208"; exon_number 28; exon_id "ENSMUSE00000201059.4"; level 2; protein_id "ENSMUSP00000147164.2"; transcript_support_level "1"; mgi_id "MGI:1202400"; tag "alternative_5_UTR"; tag "basic"; tag "Ensembl_canonical"; tag "GENCODE_Primary"; tag "appris_principal_1"; tag "CCDS"; ccdsid "CCDS39857.1"; havana_gene "OTTMUSG00000059053.1"; havana_transcript "OTTMUST00000144875.1";
chr7	HAVANA	exon	28015148	28015351	0	-	.	gene_id "ENSMUSG00000003435.10"; transcript_id "ENSMUST00000207563.2"; gene_type "protein_coding"; gene_name "Supt5"; transcript_type "nonsense_mediated_decay"; transcript_name "Supt5-202"; exon_number 29; exon_id "ENSMUSE00001377346.2"; level 2; protein_id "ENSMUSP00000146961.2"; transcript_support_level "1"; mgi_id "MGI:1202400"; havana_gene "OTTMUSG00000059053.1"; havana_transcript "OTTMUST00000144872.1";
chr7	HAVANA	UTR	28015148	28015351	0	-	.	gene_id "ENSMUSG00000003435.10"; transcript_id "ENSMUST00000207563.2"; gene_type "protein_coding"; gene_name "Supt5"; transcript_type "nonsense_mediated_decay"; transcript_name "Supt5-202"; exon_number 29; exon_id "ENSMUSE00001377346.2"; level 2; protein_id "ENSMUSP00000146961.2"; transcript_support_level "1"; mgi_id "MGI:1202400"; havana_gene "OTTMUSG00000059053.1"; havana_transcript "OTTMUST00000144872.1";
chr7	HAVANA	exon	28015148	28015351	0	-	.	gene_id "ENSMUSG00000003435.10"; transcript_id "ENSMUST00000207879.2"; gene_type "protein_coding"; gene_name "Supt5"; transcript_type "retained_intron"; transcript_name "Supt5-203"; exon_number 20; exon_id "ENSMUSE00001377346.2"; level 2; transcript_support_level "1"; mgi_id "MGI:1202400"; havana_gene "OTTMUSG00000059053.1"; havana_transcript "OTTMUST00000144873.1";
chr7	HAVANA	exon	28015148	28015351	0	-	.	gene_id "ENSMUSG00000003435.10"; transcript_id "ENSMUST00000003527.10"; gene_type "protein_coding"; gene_name "Supt5"; transcript_type "protein_coding"; transcript_name "Supt5-201"; exon_number 28; exon_id "ENSMUSE00000201068.4"; level 2; protein_id "ENSMUSP00000003527.9"; transcript_support_level "1"; mgi_id "MGI:1202400"; tag "basic"; tag "appris_principal_1"; tag "CCDS"; ccdsid "CCDS39857.1"; havana_gene "OTTMUSG00000059053.1"; havana_transcript "OTTMUST00000144874.1";
chr7	HAVANA	CDS	28015148	28015351	0	-	0	gene_id "ENSMUSG00000003435.10"; transcript_id "ENSMUST00000003527.10"; gene_type "protein_coding"; gene_name "Supt5"; transcript_type "protein_coding"; transcript_name "Supt5-201"; exon_number 28; exon_id "ENSMUSE00000201068.4"; level 2; protein_id "ENSMUSP00000003527.9"; transcript_support_level "1"; mgi_id "MGI:1202400"; tag "basic"; tag "appris_principal_1"; tag "CCDS"; ccdsid "CCDS39857.1"; havana_gene "OTTMUSG00000059053.1"; havana_transcript "OTTMUST00000144874.1";
chr7	HAVANA	exon	28015148	28015351	0	-	.	gene_id "ENSMUSG00000003435.10"; transcript_id "ENSMUST00000209141.2"; gene_type "protein_coding"; gene_name "Supt5"; transcript_type "protein_coding"; transcript_name "Supt5-208"; exon_number 27; exon_id "ENSMUSE00000201068.4"; level 2; protein_id "ENSMUSP00000147164.2"; transcript_support_level "1"; mgi_id "MGI:1202400"; tag "alternative_5_UTR"; tag "basic"; tag "Ensembl_canonical"; tag "GENCODE_Primary"; tag "appris_principal_1"; tag "CCDS"; ccdsid "CCDS39857.1"; havana_gene "OTTMUSG00000059053.1"; havana_transcript "OTTMUST00000144875.1";
chr7	HAVANA	CDS	28015148	28015351	0	-	0	gene_id "ENSMUSG00000003435.10"; transcript_id "ENSMUST00000209141.2"; gene_type "protein_coding"; gene_name "Supt5"; transcript_type "protein_coding"; transcript_name "Supt5-208"; exon_number 27; exon_id "ENSMUSE00000201068.4"; level 2; protein_id "ENSMUSP00000147164.2"; transcript_support_level "1"; mgi_id "MGI:1202400"; tag "alternative_5_UTR"; tag "basic"; tag "Ensembl_canonical"; tag "GENCODE_Primary"; tag "appris_principal_1"; tag "CCDS"; ccdsid "CCDS39857.1"; havana_gene "OTTMUSG00000059053.1"; havana_transcript "OTTMUST00000144875.1";
chr7	HAVANA	exon	28015434	28015602	0	-	.	gene_id "ENSMUSG00000003435.10"; transcript_id "ENSMUST00000207563.2"; gene_type "protein_coding"; gene_name "Supt5"; transcript_type "nonsense_mediated_decay"; transcript_name "Supt5-202"; exon_number 28; exon_id "ENSMUSE00001378014.2"; level 2; protein_id "ENSMUSP00000146961.2"; transcript_support_level "1"; mgi_id "MGI:1202400"; havana_gene "OTTMUSG00000059053.1"; havana_transcript "OTTMUST00000144872.1";
chr7	HAVANA	UTR	28015434	28015602	0	-	.	gene_id "ENSMUSG00000003435.10"; transcript_id "ENSMUST00000207563.2"; gene_type "protein_coding"; gene_name "Supt5"; transcript_type "nonsense_mediated_decay"; transcript_name "Supt5-202"; exon_number 28; exon_id "ENSMUSE00001378014.2"; level 2; protein_id "ENSMUSP00000146961.2"; transcript_support_level "1"; mgi_id "MGI:1202400"; havana_gene "OTTMUSG00000059053.1"; havana_transcript "OTTMUST00000144872.1";
chr7	HAVANA	exon	28015434	28015602	0	-	.	gene_id "ENSMUSG00000003435.10"; transcript_id "ENSMUST00000207879.2"; gene_type "protein_coding"; gene_name "Supt5"; transcript_type "retained_intron"; transcript_name "Supt5-203"; exon_number 19; exon_id "ENSMUSE00001378014.2"; level 2; transcript_support_level "1"; mgi_id "MGI:1202400"; havana_gene "OTTMUSG00000059053.1"; havana_transcript "OTTMUST00000144873.1";
chr7	HAVANA	exon	28015434	28015602	0	-	.	gene_id "ENSMUSG00000003435.10"; transcript_id "ENSMUST00000003527.10"; gene_type "protein_coding"; gene_name "Supt5"; transcript_type "protein_coding"; transcript_name "Supt5-201"; exon_number 27; exon_id "ENSMUSE00000201050.4"; level 2; protein_id "ENSMUSP00000003527.9"; transcript_support_level "1"; mgi_id "MGI:1202400"; tag "basic"; tag "appris_principal_1"; tag "CCDS"; ccdsid "CCDS39857.1"; havana_gene "OTTMUSG00000059053.1"; havana_transcript "OTTMUST00000144874.1";
chr7	HAVANA	CDS	28015434	28015602	0	-	1	gene_id "ENSMUSG00000003435.10"; transcript_id "ENSMUST00000003527.10"; gene_type "protein_coding"; gene_name "Supt5"; transcript_type "protein_coding"; transcript_name "Supt5-201"; exon_number 27; exon_id "ENSMUSE00000201050.4"; level 2; protein_id "ENSMUSP00000003527.9"; transcript_support_level "1"; mgi_id "MGI:1202400"; tag "basic"; tag "appris_principal_1"; tag "CCDS"; ccdsid "CCDS39857.1"; havana_gene "OTTMUSG00000059053.1"; havana_transcript "OTTMUST00000144874.1";
chr7	HAVANA	exon	28015434	28015602	0	-	.	gene_id "ENSMUSG00000003435.10"; transcript_id "ENSMUST00000209141.2"; gene_type "protein_coding"; gene_name "Supt5"; transcript_type "protein_coding"; transcript_name "Supt5-208"; exon_number 26; exon_id "ENSMUSE00000201050.4"; level 2; protein_id "ENSMUSP00000147164.2"; transcript_support_level "1"; mgi_id "MGI:1202400"; tag "alternative_5_UTR"; tag "basic"; tag "Ensembl_canonical"; tag "GENCODE_Primary"; tag "appris_principal_1"; tag "CCDS"; ccdsid "CCDS39857.1"; havana_gene "OTTMUSG00000059053.1"; havana_transcript "OTTMUST00000144875.1";
chr7	HAVANA	CDS	28015434	28015602	0	-	1	gene_id "ENSMUSG00000003435.10"; transcript_id "ENSMUST00000209141.2"; gene_type "protein_coding"; gene_name "Supt5"; transcript_type "protein_coding"; transcript_name "Supt5-208"; exon_number 26; exon_id "ENSMUSE00000201050.4"; level 2; protein_id "ENSMUSP00000147164.2"; transcript_support_level "1"; mgi_id "MGI:1202400"; tag "alternative_5_UTR"; tag "basic"; tag "Ensembl_canonical"; tag "GENCODE_Primary"; tag "appris_principal_1"; tag "CCDS"; ccdsid "CCDS39857.1"; havana_gene "OTTMUSG00000059053.1"; havana_transcript "OTTMUST00000144875.1";
chr7	HAVANA	exon	28015708	28015866	0	-	.	gene_id "ENSMUSG00000003435.10"; transcript_id "ENSMUST00000207563.2"; gene_type "protein_coding"; gene_name "Supt5"; transcript_type "nonsense_mediated_decay"; transcript_name "Supt5-202"; exon_number 27; exon_id "ENSMUSE00001380261.2"; level 2; protein_id "ENSMUSP00000146961.2"; transcript_support_level "1"; mgi_id "MGI:1202400"; havana_gene "OTTMUSG00000059053.1"; havana_transcript "OTTMUST00000144872.1";
chr7	HAVANA	UTR	28015708	28015866	0	-	.	gene_id "ENSMUSG00000003435.10"; transcript_id "ENSMUST00000207563.2"; gene_type "protein_coding"; gene_name "Supt5"; transcript_type "nonsense_mediated_decay"; transcript_name "Supt5-202"; exon_number 27; exon_id "ENSMUSE00001380261.2"; level 2; protein_id "ENSMUSP00000146961.2"; transcript_support_level "1"; mgi_id "MGI:1202400"; havana_gene "OTTMUSG00000059053.1"; havana_transcript "OTTMUST00000144872.1";
chr7	HAVANA	exon	28015708	28015866	0	-	.	gene_id "ENSMUSG00000003435.10"; transcript_id "ENSMUST00000207879.2"; gene_type "protein_coding"; gene_name "Supt5"; transcript_type "retained_intron"; transcript_name "Supt5-203"; exon_number 18; exon_id "ENSMUSE00001380261.2"; level 2; transcript_support_level "1"; mgi_id "MGI:1202400"; havana_gene "OTTMUSG00000059053.1"; havana_transcript "OTTMUST00000144873.1";
chr7	HAVANA	exon	28015708	28015866	0	-	.	gene_id "ENSMUSG00000003435.10"; transcript_id "ENSMUST00000003527.10"; gene_type "protein_coding"; gene_name "Supt5"; transcript_type "protein_coding"; transcript_name "Supt5-201"; exon_number 26; exon_id "ENSMUSE00000201074.4"; level 2; protein_id "ENSMUSP00000003527.9"; transcript_support_level "1"; mgi_id "MGI:1202400"; tag "basic"; tag "appris_principal_1"; tag "CCDS"; ccdsid "CCDS39857.1"; havana_gene "OTTMUSG00000059053.1"; havana_transcript "OTTMUST00000144874.1";
chr7	HAVANA	CDS	28015708	28015866	0	-	1	gene_id "ENSMUSG00000003435.10"; transcript_id "ENSMUST00000003527.10"; gene_type "protein_coding"; gene_name "Supt5"; transcript_type "protein_coding"; transcript_name "Supt5-201"; exon_number 26; exon_id "ENSMUSE00000201074.4"; level 2; protein_id "ENSMUSP00000003527.9"; transcript_support_level "1"; mgi_id "MGI:1202400"; tag "basic"; tag "appris_principal_1"; tag "CCDS"; ccdsid "CCDS39857.1"; havana_gene "OTTMUSG00000059053.1"; havana_transcript "OTTMUST00000144874.1";
chr7	HAVANA	exon	28015708	28015866	0	-	.	gene_id "ENSMUSG00000003435.10"; transcript_id "ENSMUST00000209141.2"; gene_type "protein_coding"; gene_name "Supt5"; transcript_type "protein_coding"; transcript_name "Supt5-208"; exon_number 25; exon_id "ENSMUSE00000201074.4"; level 2; protein_id "ENSMUSP00000147164.2"; transcript_support_level "1"; mgi_id "MGI:1202400"; tag "alternative_5_UTR"; tag "basic"; tag "Ensembl_canonical"; tag "GENCODE_Primary"; tag "appris_principal_1"; tag "CCDS"; ccdsid "CCDS39857.1"; havana_gene "OTTMUSG00000059053.1"; havana_transcript "OTTMUST00000144875.1";
chr7	HAVANA	CDS	28015708	28015866	0	-	1	gene_id "ENSMUSG00000003435.10"; transcript_id "ENSMUST00000209141.2"; gene_type "protein_coding"; gene_name "Supt5"; transcript_type "protein_coding"; transcript_name "Supt5-208"; exon_number 25; exon_id "ENSMUSE00000201074.4"; level 2; protein_id "ENSMUSP00000147164.2"; transcript_support_level "1"; mgi_id "MGI:1202400"; tag "alternative_5_UTR"; tag "basic"; tag "Ensembl_canonical"; tag "GENCODE_Primary"; tag "appris_principal_1"; tag "CCDS"; ccdsid "CCDS39857.1"; havana_gene "OTTMUSG00000059053.1"; havana_transcript "OTTMUST00000144875.1";
chr7	HAVANA	exon	28016209	28016314	0	-	.	gene_id "ENSMUSG00000003435.10"; transcript_id "ENSMUST00000207563.2"; gene_type "protein_coding"; gene_name "Supt5"; transcript_type "nonsense_mediated_decay"; transcript_name "Supt5-202"; exon_number 26; exon_id "ENSMUSE00001377528.2"; level 2; protein_id "ENSMUSP00000146961.2"; transcript_support_level "1"; mgi_id "MGI:1202400"; havana_gene "OTTMUSG00000059053.1"; havana_transcript "OTTMUST00000144872.1";
chr7	HAVANA	UTR	28016209	28016314	0	-	.	gene_id "ENSMUSG00000003435.10"; transcript_id "ENSMUST00000207563.2"; gene_type "protein_coding"; gene_name "Supt5"; transcript_type "nonsense_mediated_decay"; transcript_name "Supt5-202"; exon_number 26; exon_id "ENSMUSE00001377528.2"; level 2; protein_id "ENSMUSP00000146961.2"; transcript_support_level "1"; mgi_id "MGI:1202400"; havana_gene "OTTMUSG00000059053.1"; havana_transcript "OTTMUST00000144872.1";
chr7	HAVANA	exon	28016209	28016314	0	-	.	gene_id "ENSMUSG00000003435.10"; transcript_id "ENSMUST00000207879.2"; gene_type "protein_coding"; gene_name "Supt5"; transcript_type "retained_intron"; transcript_name "Supt5-203"; exon_number 17; exon_id "ENSMUSE00001377528.2"; level 2; transcript_support_level "1"; mgi_id "MGI:1202400"; havana_gene "OTTMUSG00000059053.1"; havana_transcript "OTTMUST00000144873.1";
chr7	HAVANA	exon	28016209	28016314	0	-	.	gene_id "ENSMUSG00000003435.10"; transcript_id "ENSMUST00000003527.10"; gene_type "protein_coding"; gene_name "Supt5"; transcript_type "protein_coding"; transcript_name "Supt5-201"; exon_number 25; exon_id "ENSMUSE00000201062.6"; level 2; protein_id "ENSMUSP00000003527.9"; transcript_support_level "1"; mgi_id "MGI:1202400"; tag "basic"; tag "appris_principal_1"; tag "CCDS"; ccdsid "CCDS39857.1"; havana_gene "OTTMUSG00000059053.1"; havana_transcript "OTTMUST00000144874.1";
chr7	HAVANA	CDS	28016209	28016314	0	-	2	gene_id "ENSMUSG00000003435.10"; transcript_id "ENSMUST00000003527.10"; gene_type "protein_coding"; gene_name "Supt5"; transcript_type "protein_coding"; transcript_name "Supt5-201"; exon_number 25; exon_id "ENSMUSE00000201062.6"; level 2; protein_id "ENSMUSP00000003527.9"; transcript_support_level "1"; mgi_id "MGI:1202400"; tag "basic"; tag "appris_principal_1"; tag "CCDS"; ccdsid "CCDS39857.1"; havana_gene "OTTMUSG00000059053.1"; havana_transcript "OTTMUST00000144874.1";
chr7	HAVANA	exon	28016209	28016314	0	-	.	gene_id "ENSMUSG00000003435.10"; transcript_id "ENSMUST00000209141.2"; gene_type "protein_coding"; gene_name "Supt5"; transcript_type "protein_coding"; transcript_name "Supt5-208"; exon_number 24; exon_id "ENSMUSE00000201062.6"; level 2; protein_id "ENSMUSP00000147164.2"; transcript_support_level "1"; mgi_id "MGI:1202400"; tag "alternative_5_UTR"; tag "basic"; tag "Ensembl_canonical"; tag "GENCODE_Primary"; tag "appris_principal_1"; tag "CCDS"; ccdsid "CCDS39857.1"; havana_gene "OTTMUSG00000059053.1"; havana_transcript "OTTMUST00000144875.1";
chr7	HAVANA	CDS	28016209	28016314	0	-	2	gene_id "ENSMUSG00000003435.10"; transcript_id "ENSMUST00000209141.2"; gene_type "protein_coding"; gene_name "Supt5"; transcript_type "protein_coding"; transcript_name "Supt5-208"; exon_number 24; exon_id "ENSMUSE00000201062.6"; level 2; protein_id "ENSMUSP00000147164.2"; transcript_support_level "1"; mgi_id "MGI:1202400"; tag "alternative_5_UTR"; tag "basic"; tag "Ensembl_canonical"; tag "GENCODE_Primary"; tag "appris_principal_1"; tag "CCDS"; ccdsid "CCDS39857.1"; havana_gene "OTTMUSG00000059053.1"; havana_transcript "OTTMUST00000144875.1";
chr7	HAVANA	exon	28016209	28016314	0	-	.	gene_id "ENSMUSG00000003435.10"; transcript_id "ENSMUST00000209105.2"; gene_type "protein_coding"; gene_name "Supt5"; transcript_type "protein_coding_CDS_not_defined"; transcript_name "Supt5-207"; exon_number 4; exon_id "ENSMUSE00001377528.2"; level 2; transcript_support_level "3"; mgi_id "MGI:1202400"; havana_gene "OTTMUSG00000059053.1"; havana_transcript "OTTMUST00000144876.1";
chr7	HAVANA	transcript	28016209	28018217	0	-	.	gene_id "ENSMUSG00000003435.10"; transcript_id "ENSMUST00000209105.2"; gene_type "protein_coding"; gene_name "Supt5"; transcript_type "protein_coding_CDS_not_defined"; transcript_name "Supt5-207"; level 2; transcript_support_level "3"; mgi_id "MGI:1202400"; havana_gene "OTTMUSG00000059053.1"; havana_transcript "OTTMUST00000144876.1";
chr7	HAVANA	exon	28016411	28016538	0	-	.	gene_id "ENSMUSG00000003435.10"; transcript_id "ENSMUST00000207563.2"; gene_type "protein_coding"; gene_name "Supt5"; transcript_type "nonsense_mediated_decay"; transcript_name "Supt5-202"; exon_number 25; exon_id "ENSMUSE00001376520.2"; level 2; protein_id "ENSMUSP00000146961.2"; transcript_support_level "1"; mgi_id "MGI:1202400"; havana_gene "OTTMUSG00000059053.1"; havana_transcript "OTTMUST00000144872.1";
chr7	HAVANA	UTR	28016411	28016538	0	-	.	gene_id "ENSMUSG00000003435.10"; transcript_id "ENSMUST00000207563.2"; gene_type "protein_coding"; gene_name "Supt5"; transcript_type "nonsense_mediated_decay"; transcript_name "Supt5-202"; exon_number 25; exon_id "ENSMUSE00001376520.2"; level 2; protein_id "ENSMUSP00000146961.2"; transcript_support_level "1"; mgi_id "MGI:1202400"; havana_gene "OTTMUSG00000059053.1"; havana_transcript "OTTMUST00000144872.1";
chr7	HAVANA	exon	28016411	28016538	0	-	.	gene_id "ENSMUSG00000003435.10"; transcript_id "ENSMUST00000207879.2"; gene_type "protein_coding"; gene_name "Supt5"; transcript_type "retained_intron"; transcript_name "Supt5-203"; exon_number 16; exon_id "ENSMUSE00001376520.2"; level 2; transcript_support_level "1"; mgi_id "MGI:1202400"; havana_gene "OTTMUSG00000059053.1"; havana_transcript "OTTMUST00000144873.1";
chr7	HAVANA	exon	28016411	28016538	0	-	.	gene_id "ENSMUSG00000003435.10"; transcript_id "ENSMUST00000003527.10"; gene_type "protein_coding"; gene_name "Supt5"; transcript_type "protein_coding"; transcript_name "Supt5-201"; exon_number 24; exon_id "ENSMUSE00000201064.6"; level 2; protein_id "ENSMUSP00000003527.9"; transcript_support_level "1"; mgi_id "MGI:1202400"; tag "basic"; tag "appris_principal_1"; tag "CCDS"; ccdsid "CCDS39857.1"; havana_gene "OTTMUSG00000059053.1"; havana_transcript "OTTMUST00000144874.1";
chr7	HAVANA	CDS	28016411	28016538	0	-	1	gene_id "ENSMUSG00000003435.10"; transcript_id "ENSMUST00000003527.10"; gene_type "protein_coding"; gene_name "Supt5"; transcript_type "protein_coding"; transcript_name "Supt5-201"; exon_number 24; exon_id "ENSMUSE00000201064.6"; level 2; protein_id "ENSMUSP00000003527.9"; transcript_support_level "1"; mgi_id "MGI:1202400"; tag "basic"; tag "appris_principal_1"; tag "CCDS"; ccdsid "CCDS39857.1"; havana_gene "OTTMUSG00000059053.1"; havana_transcript "OTTMUST00000144874.1";
chr7	HAVANA	exon	28016411	28016538	0	-	.	gene_id "ENSMUSG00000003435.10"; transcript_id "ENSMUST00000209141.2"; gene_type "protein_coding"; gene_name "Supt5"; transcript_type "protein_coding"; transcript_name "Supt5-208"; exon_number 23; exon_id "ENSMUSE00000201064.6"; level 2; protein_id "ENSMUSP00000147164.2"; transcript_support_level "1"; mgi_id "MGI:1202400"; tag "alternative_5_UTR"; tag "basic"; tag "Ensembl_canonical"; tag "GENCODE_Primary"; tag "appris_principal_1"; tag "CCDS"; ccdsid "CCDS39857.1"; havana_gene "OTTMUSG00000059053.1"; havana_transcript "OTTMUST00000144875.1";
chr7	HAVANA	CDS	28016411	28016538	0	-	1	gene_id "ENSMUSG00000003435.10"; transcript_id "ENSMUST00000209141.2"; gene_type "protein_coding"; gene_name "Supt5"; transcript_type "protein_coding"; transcript_name "Supt5-208"; exon_number 23; exon_id "ENSMUSE00000201064.6"; level 2; protein_id "ENSMUSP00000147164.2"; transcript_support_level "1"; mgi_id "MGI:1202400"; tag "alternative_5_UTR"; tag "basic"; tag "Ensembl_canonical"; tag "GENCODE_Primary"; tag "appris_principal_1"; tag "CCDS"; ccdsid "CCDS39857.1"; havana_gene "OTTMUSG00000059053.1"; havana_transcript "OTTMUST00000144875.1";
chr7	HAVANA	exon	28016411	28016538	0	-	.	gene_id "ENSMUSG00000003435.10"; transcript_id "ENSMUST00000209105.2"; gene_type "protein_coding"; gene_name "Supt5"; transcript_type "protein_coding_CDS_not_defined"; transcript_name "Supt5-207"; exon_number 3; exon_id "ENSMUSE00001376520.2"; level 2; transcript_support_level "3"; mgi_id "MGI:1202400"; havana_gene "OTTMUSG00000059053.1"; havana_transcript "OTTMUST00000144876.1";
chr7	HAVANA	exon	28016641	28016743	0	-	.	gene_id "ENSMUSG00000003435.10"; transcript_id "ENSMUST00000207563.2"; gene_type "protein_coding"; gene_name "Supt5"; transcript_type "nonsense_mediated_decay"; transcript_name "Supt5-202"; exon_number 24; exon_id "ENSMUSE00001381525.2"; level 2; protein_id "ENSMUSP00000146961.2"; transcript_support_level "1"; mgi_id "MGI:1202400"; havana_gene "OTTMUSG00000059053.1"; havana_transcript "OTTMUST00000144872.1";
chr7	HAVANA	UTR	28016641	28016743	0	-	.	gene_id "ENSMUSG00000003435.10"; transcript_id "ENSMUST00000207563.2"; gene_type "protein_coding"; gene_name "Supt5"; transcript_type "nonsense_mediated_decay"; transcript_name "Supt5-202"; exon_number 24; exon_id "ENSMUSE00001381525.2"; level 2; protein_id "ENSMUSP00000146961.2"; transcript_support_level "1"; mgi_id "MGI:1202400"; havana_gene "OTTMUSG00000059053.1"; havana_transcript "OTTMUST00000144872.1";
chr7	HAVANA	exon	28016641	28016743	0	-	.	gene_id "ENSMUSG00000003435.10"; transcript_id "ENSMUST00000207879.2"; gene_type "protein_coding"; gene_name "Supt5"; transcript_type "retained_intron"; transcript_name "Supt5-203"; exon_number 15; exon_id "ENSMUSE00001381525.2"; level 2; transcript_support_level "1"; mgi_id "MGI:1202400"; havana_gene "OTTMUSG00000059053.1"; havana_transcript "OTTMUST00000144873.1";
chr7	HAVANA	exon	28016641	28016743	0	-	.	gene_id "ENSMUSG00000003435.10"; transcript_id "ENSMUST00000003527.10"; gene_type "protein_coding"; gene_name "Supt5"; transcript_type "protein_coding"; transcript_name "Supt5-201"; exon_number 23; exon_id "ENSMUSE00000201070.4"; level 2; protein_id "ENSMUSP00000003527.9"; transcript_support_level "1"; mgi_id "MGI:1202400"; tag "basic"; tag "appris_principal_1"; tag "CCDS"; ccdsid "CCDS39857.1"; havana_gene "OTTMUSG00000059053.1"; havana_transcript "OTTMUST00000144874.1";
chr7	HAVANA	CDS	28016641	28016743	0	-	2	gene_id "ENSMUSG00000003435.10"; transcript_id "ENSMUST00000003527.10"; gene_type "protein_coding"; gene_name "Supt5"; transcript_type "protein_coding"; transcript_name "Supt5-201"; exon_number 23; exon_id "ENSMUSE00000201070.4"; level 2; protein_id "ENSMUSP00000003527.9"; transcript_support_level "1"; mgi_id "MGI:1202400"; tag "basic"; tag "appris_principal_1"; tag "CCDS"; ccdsid "CCDS39857.1"; havana_gene "OTTMUSG00000059053.1"; havana_transcript "OTTMUST00000144874.1";
chr7	HAVANA	exon	28016641	28016743	0	-	.	gene_id "ENSMUSG00000003435.10"; transcript_id "ENSMUST00000209141.2"; gene_type "protein_coding"; gene_name "Supt5"; transcript_type "protein_coding"; transcript_name "Supt5-208"; exon_number 22; exon_id "ENSMUSE00000201070.4"; level 2; protein_id "ENSMUSP00000147164.2"; transcript_support_level "1"; mgi_id "MGI:1202400"; tag "alternative_5_UTR"; tag "basic"; tag "Ensembl_canonical"; tag "GENCODE_Primary"; tag "appris_principal_1"; tag "CCDS"; ccdsid "CCDS39857.1"; havana_gene "OTTMUSG00000059053.1"; havana_transcript "OTTMUST00000144875.1";
chr7	HAVANA	CDS	28016641	28016743	0	-	2	gene_id "ENSMUSG00000003435.10"; transcript_id "ENSMUST00000209141.2"; gene_type "protein_coding"; gene_name "Supt5"; transcript_type "protein_coding"; transcript_name "Supt5-208"; exon_number 22; exon_id "ENSMUSE00000201070.4"; level 2; protein_id "ENSMUSP00000147164.2"; transcript_support_level "1"; mgi_id "MGI:1202400"; tag "alternative_5_UTR"; tag "basic"; tag "Ensembl_canonical"; tag "GENCODE_Primary"; tag "appris_principal_1"; tag "CCDS"; ccdsid "CCDS39857.1"; havana_gene "OTTMUSG00000059053.1"; havana_transcript "OTTMUST00000144875.1";
chr7	HAVANA	exon	28016818	28016925	0	-	.	gene_id "ENSMUSG00000003435.10"; transcript_id "ENSMUST00000207563.2"; gene_type "protein_coding"; gene_name "Supt5"; transcript_type "nonsense_mediated_decay"; transcript_name "Supt5-202"; exon_number 23; exon_id "ENSMUSE00001377611.2"; level 2; protein_id "ENSMUSP00000146961.2"; transcript_support_level "1"; mgi_id "MGI:1202400"; havana_gene "OTTMUSG00000059053.1"; havana_transcript "OTTMUST00000144872.1";
chr7	HAVANA	UTR	28016818	28016925	0	-	.	gene_id "ENSMUSG00000003435.10"; transcript_id "ENSMUST00000207563.2"; gene_type "protein_coding"; gene_name "Supt5"; transcript_type "nonsense_mediated_decay"; transcript_name "Supt5-202"; exon_number 23; exon_id "ENSMUSE00001377611.2"; level 2; protein_id "ENSMUSP00000146961.2"; transcript_support_level "1"; mgi_id "MGI:1202400"; havana_gene "OTTMUSG00000059053.1"; havana_transcript "OTTMUST00000144872.1";
chr7	HAVANA	exon	28016818	28016925	0	-	.	gene_id "ENSMUSG00000003435.10"; transcript_id "ENSMUST00000207879.2"; gene_type "protein_coding"; gene_name "Supt5"; transcript_type "retained_intron"; transcript_name "Supt5-203"; exon_number 14; exon_id "ENSMUSE00001377611.2"; level 2; transcript_support_level "1"; mgi_id "MGI:1202400"; havana_gene "OTTMUSG00000059053.1"; havana_transcript "OTTMUST00000144873.1";
chr7	HAVANA	exon	28016818	28016925	0	-	.	gene_id "ENSMUSG00000003435.10"; transcript_id "ENSMUST00000003527.10"; gene_type "protein_coding"; gene_name "Supt5"; transcript_type "protein_coding"; transcript_name "Supt5-201"; exon_number 22; exon_id "ENSMUSE00000201048.4"; level 2; protein_id "ENSMUSP00000003527.9"; transcript_support_level "1"; mgi_id "MGI:1202400"; tag "basic"; tag "appris_principal_1"; tag "CCDS"; ccdsid "CCDS39857.1"; havana_gene "OTTMUSG00000059053.1"; havana_transcript "OTTMUST00000144874.1";
chr7	HAVANA	CDS	28016818	28016925	0	-	2	gene_id "ENSMUSG00000003435.10"; transcript_id "ENSMUST00000003527.10"; gene_type "protein_coding"; gene_name "Supt5"; transcript_type "protein_coding"; transcript_name "Supt5-201"; exon_number 22; exon_id "ENSMUSE00000201048.4"; level 2; protein_id "ENSMUSP00000003527.9"; transcript_support_level "1"; mgi_id "MGI:1202400"; tag "basic"; tag "appris_principal_1"; tag "CCDS"; ccdsid "CCDS39857.1"; havana_gene "OTTMUSG00000059053.1"; havana_transcript "OTTMUST00000144874.1";
chr7	HAVANA	exon	28016818	28016925	0	-	.	gene_id "ENSMUSG00000003435.10"; transcript_id "ENSMUST00000209141.2"; gene_type "protein_coding"; gene_name "Supt5"; transcript_type "protein_coding"; transcript_name "Supt5-208"; exon_number 21; exon_id "ENSMUSE00000201048.4"; level 2; protein_id "ENSMUSP00000147164.2"; transcript_support_level "1"; mgi_id "MGI:1202400"; tag "alternative_5_UTR"; tag "basic"; tag "Ensembl_canonical"; tag "GENCODE_Primary"; tag "appris_principal_1"; tag "CCDS"; ccdsid "CCDS39857.1"; havana_gene "OTTMUSG00000059053.1"; havana_transcript "OTTMUST00000144875.1";
chr7	HAVANA	CDS	28016818	28016925	0	-	2	gene_id "ENSMUSG00000003435.10"; transcript_id "ENSMUST00000209141.2"; gene_type "protein_coding"; gene_name "Supt5"; transcript_type "protein_coding"; transcript_name "Supt5-208"; exon_number 21; exon_id "ENSMUSE00000201048.4"; level 2; protein_id "ENSMUSP00000147164.2"; transcript_support_level "1"; mgi_id "MGI:1202400"; tag "alternative_5_UTR"; tag "basic"; tag "Ensembl_canonical"; tag "GENCODE_Primary"; tag "appris_principal_1"; tag "CCDS"; ccdsid "CCDS39857.1"; havana_gene "OTTMUSG00000059053.1"; havana_transcript "OTTMUST00000144875.1";
chr7	HAVANA	exon	28016818	28016925	0	-	.	gene_id "ENSMUSG00000003435.10"; transcript_id "ENSMUST00000209105.2"; gene_type "protein_coding"; gene_name "Supt5"; transcript_type "protein_coding_CDS_not_defined"; transcript_name "Supt5-207"; exon_number 2; exon_id "ENSMUSE00001377611.2"; level 2; transcript_support_level "3"; mgi_id "MGI:1202400"; havana_gene "OTTMUSG00000059053.1"; havana_transcript "OTTMUST00000144876.1";
chr7	HAVANA	exon	28017162	28017246	0	-	.	gene_id "ENSMUSG00000003435.10"; transcript_id "ENSMUST00000207563.2"; gene_type "protein_coding"; gene_name "Supt5"; transcript_type "nonsense_mediated_decay"; transcript_name "Supt5-202"; exon_number 22; exon_id "ENSMUSE00001379738.2"; level 2; protein_id "ENSMUSP00000146961.2"; transcript_support_level "1"; mgi_id "MGI:1202400"; havana_gene "OTTMUSG00000059053.1"; havana_transcript "OTTMUST00000144872.1";
chr7	HAVANA	UTR	28017162	28017246	0	-	.	gene_id "ENSMUSG00000003435.10"; transcript_id "ENSMUST00000207563.2"; gene_type "protein_coding"; gene_name "Supt5"; transcript_type "nonsense_mediated_decay"; transcript_name "Supt5-202"; exon_number 22; exon_id "ENSMUSE00001379738.2"; level 2; protein_id "ENSMUSP00000146961.2"; transcript_support_level "1"; mgi_id "MGI:1202400"; havana_gene "OTTMUSG00000059053.1"; havana_transcript "OTTMUST00000144872.1";
chr7	HAVANA	exon	28017162	28017246	0	-	.	gene_id "ENSMUSG00000003435.10"; transcript_id "ENSMUST00000207879.2"; gene_type "protein_coding"; gene_name "Supt5"; transcript_type "retained_intron"; transcript_name "Supt5-203"; exon_number 13; exon_id "ENSMUSE00001379738.2"; level 2; transcript_support_level "1"; mgi_id "MGI:1202400"; havana_gene "OTTMUSG00000059053.1"; havana_transcript "OTTMUST00000144873.1";
chr7	HAVANA	exon	28017162	28017246	0	-	.	gene_id "ENSMUSG00000003435.10"; transcript_id "ENSMUST00000003527.10"; gene_type "protein_coding"; gene_name "Supt5"; transcript_type "protein_coding"; transcript_name "Supt5-201"; exon_number 21; exon_id "ENSMUSE00000201067.4"; level 2; protein_id "ENSMUSP00000003527.9"; transcript_support_level "1"; mgi_id "MGI:1202400"; tag "basic"; tag "appris_principal_1"; tag "CCDS"; ccdsid "CCDS39857.1"; havana_gene "OTTMUSG00000059053.1"; havana_transcript "OTTMUST00000144874.1";
chr7	HAVANA	CDS	28017162	28017246	0	-	0	gene_id "ENSMUSG00000003435.10"; transcript_id "ENSMUST00000003527.10"; gene_type "protein_coding"; gene_name "Supt5"; transcript_type "protein_coding"; transcript_name "Supt5-201"; exon_number 21; exon_id "ENSMUSE00000201067.4"; level 2; protein_id "ENSMUSP00000003527.9"; transcript_support_level "1"; mgi_id "MGI:1202400"; tag "basic"; tag "appris_principal_1"; tag "CCDS"; ccdsid "CCDS39857.1"; havana_gene "OTTMUSG00000059053.1"; havana_transcript "OTTMUST00000144874.1";
chr7	HAVANA	exon	28017162	28017246	0	-	.	gene_id "ENSMUSG00000003435.10"; transcript_id "ENSMUST00000209141.2"; gene_type "protein_coding"; gene_name "Supt5"; transcript_type "protein_coding"; transcript_name "Supt5-208"; exon_number 20; exon_id "ENSMUSE00000201067.4"; level 2; protein_id "ENSMUSP00000147164.2"; transcript_support_level "1"; mgi_id "MGI:1202400"; tag "alternative_5_UTR"; tag "basic"; tag "Ensembl_canonical"; tag "GENCODE_Primary"; tag "appris_principal_1"; tag "CCDS"; ccdsid "CCDS39857.1"; havana_gene "OTTMUSG00000059053.1"; havana_transcript "OTTMUST00000144875.1";
chr7	HAVANA	CDS	28017162	28017246	0	-	0	gene_id "ENSMUSG00000003435.10"; transcript_id "ENSMUST00000209141.2"; gene_type "protein_coding"; gene_name "Supt5"; transcript_type "protein_coding"; transcript_name "Supt5-208"; exon_number 20; exon_id "ENSMUSE00000201067.4"; level 2; protein_id "ENSMUSP00000147164.2"; transcript_support_level "1"; mgi_id "MGI:1202400"; tag "alternative_5_UTR"; tag "basic"; tag "Ensembl_canonical"; tag "GENCODE_Primary"; tag "appris_principal_1"; tag "CCDS"; ccdsid "CCDS39857.1"; havana_gene "OTTMUSG00000059053.1"; havana_transcript "OTTMUST00000144875.1";
chr7	HAVANA	exon	28018164	28018217	0	-	.	gene_id "ENSMUSG00000003435.10"; transcript_id "ENSMUST00000209105.2"; gene_type "protein_coding"; gene_name "Supt5"; transcript_type "protein_coding_CDS_not_defined"; transcript_name "Supt5-207"; exon_number 1; exon_id "ENSMUSE00001378999.2"; level 2; transcript_support_level "3"; mgi_id "MGI:1202400"; havana_gene "OTTMUSG00000059053.1"; havana_transcript "OTTMUST00000144876.1";
chr7	HAVANA	exon	28018164	28018289	0	-	.	gene_id "ENSMUSG00000003435.10"; transcript_id "ENSMUST00000207563.2"; gene_type "protein_coding"; gene_name "Supt5"; transcript_type "nonsense_mediated_decay"; transcript_name "Supt5-202"; exon_number 21; exon_id "ENSMUSE00001380530.2"; level 2; protein_id "ENSMUSP00000146961.2"; transcript_support_level "1"; mgi_id "MGI:1202400"; havana_gene "OTTMUSG00000059053.1"; havana_transcript "OTTMUST00000144872.1";
chr7	HAVANA	UTR	28018164	28018289	0	-	.	gene_id "ENSMUSG00000003435.10"; transcript_id "ENSMUST00000207563.2"; gene_type "protein_coding"; gene_name "Supt5"; transcript_type "nonsense_mediated_decay"; transcript_name "Supt5-202"; exon_number 21; exon_id "ENSMUSE00001380530.2"; level 2; protein_id "ENSMUSP00000146961.2"; transcript_support_level "1"; mgi_id "MGI:1202400"; havana_gene "OTTMUSG00000059053.1"; havana_transcript "OTTMUST00000144872.1";
chr7	HAVANA	exon	28018164	28018289	0	-	.	gene_id "ENSMUSG00000003435.10"; transcript_id "ENSMUST00000207879.2"; gene_type "protein_coding"; gene_name "Supt5"; transcript_type "retained_intron"; transcript_name "Supt5-203"; exon_number 12; exon_id "ENSMUSE00001380530.2"; level 2; transcript_support_level "1"; mgi_id "MGI:1202400"; havana_gene "OTTMUSG00000059053.1"; havana_transcript "OTTMUST00000144873.1";
chr7	HAVANA	exon	28018164	28018289	0	-	.	gene_id "ENSMUSG00000003435.10"; transcript_id "ENSMUST00000003527.10"; gene_type "protein_coding"; gene_name "Supt5"; transcript_type "protein_coding"; transcript_name "Supt5-201"; exon_number 20; exon_id "ENSMUSE00000201060.4"; level 2; protein_id "ENSMUSP00000003527.9"; transcript_support_level "1"; mgi_id "MGI:1202400"; tag "basic"; tag "appris_principal_1"; tag "CCDS"; ccdsid "CCDS39857.1"; havana_gene "OTTMUSG00000059053.1"; havana_transcript "OTTMUST00000144874.1";
chr7	HAVANA	CDS	28018164	28018289	0	-	0	gene_id "ENSMUSG00000003435.10"; transcript_id "ENSMUST00000003527.10"; gene_type "protein_coding"; gene_name "Supt5"; transcript_type "protein_coding"; transcript_name "Supt5-201"; exon_number 20; exon_id "ENSMUSE00000201060.4"; level 2; protein_id "ENSMUSP00000003527.9"; transcript_support_level "1"; mgi_id "MGI:1202400"; tag "basic"; tag "appris_principal_1"; tag "CCDS"; ccdsid "CCDS39857.1"; havana_gene "OTTMUSG00000059053.1"; havana_transcript "OTTMUST00000144874.1";
chr7	HAVANA	exon	28018164	28018289	0	-	.	gene_id "ENSMUSG00000003435.10"; transcript_id "ENSMUST00000209141.2"; gene_type "protein_coding"; gene_name "Supt5"; transcript_type "protein_coding"; transcript_name "Supt5-208"; exon_number 19; exon_id "ENSMUSE00000201060.4"; level 2; protein_id "ENSMUSP00000147164.2"; transcript_support_level "1"; mgi_id "MGI:1202400"; tag "alternative_5_UTR"; tag "basic"; tag "Ensembl_canonical"; tag "GENCODE_Primary"; tag "appris_principal_1"; tag "CCDS"; ccdsid "CCDS39857.1"; havana_gene "OTTMUSG00000059053.1"; havana_transcript "OTTMUST00000144875.1";
chr7	HAVANA	CDS	28018164	28018289	0	-	0	gene_id "ENSMUSG00000003435.10"; transcript_id "ENSMUST00000209141.2"; gene_type "protein_coding"; gene_name "Supt5"; transcript_type "protein_coding"; transcript_name "Supt5-208"; exon_number 19; exon_id "ENSMUSE00000201060.4"; level 2; protein_id "ENSMUSP00000147164.2"; transcript_support_level "1"; mgi_id "MGI:1202400"; tag "alternative_5_UTR"; tag "basic"; tag "Ensembl_canonical"; tag "GENCODE_Primary"; tag "appris_principal_1"; tag "CCDS"; ccdsid "CCDS39857.1"; havana_gene "OTTMUSG00000059053.1"; havana_transcript "OTTMUST00000144875.1";
chr7	HAVANA	exon	28018380	28018526	0	-	.	gene_id "ENSMUSG00000003435.10"; transcript_id "ENSMUST00000207563.2"; gene_type "protein_coding"; gene_name "Supt5"; transcript_type "nonsense_mediated_decay"; transcript_name "Supt5-202"; exon_number 20; exon_id "ENSMUSE00001378160.2"; level 2; protein_id "ENSMUSP00000146961.2"; transcript_support_level "1"; mgi_id "MGI:1202400"; havana_gene "OTTMUSG00000059053.1"; havana_transcript "OTTMUST00000144872.1";
chr7	HAVANA	UTR	28018380	28018526	0	-	.	gene_id "ENSMUSG00000003435.10"; transcript_id "ENSMUST00000207563.2"; gene_type "protein_coding"; gene_name "Supt5"; transcript_type "nonsense_mediated_decay"; transcript_name "Supt5-202"; exon_number 20; exon_id "ENSMUSE00001378160.2"; level 2; protein_id "ENSMUSP00000146961.2"; transcript_support_level "1"; mgi_id "MGI:1202400"; havana_gene "OTTMUSG00000059053.1"; havana_transcript "OTTMUST00000144872.1";
chr7	HAVANA	exon	28018380	28018526	0	-	.	gene_id "ENSMUSG00000003435.10"; transcript_id "ENSMUST00000207879.2"; gene_type "protein_coding"; gene_name "Supt5"; transcript_type "retained_intron"; transcript_name "Supt5-203"; exon_number 11; exon_id "ENSMUSE00001378160.2"; level 2; transcript_support_level "1"; mgi_id "MGI:1202400"; havana_gene "OTTMUSG00000059053.1"; havana_transcript "OTTMUST00000144873.1";
chr7	HAVANA	exon	28018380	28018526	0	-	.	gene_id "ENSMUSG00000003435.10"; transcript_id "ENSMUST00000003527.10"; gene_type "protein_coding"; gene_name "Supt5"; transcript_type "protein_coding"; transcript_name "Supt5-201"; exon_number 19; exon_id "ENSMUSE00000201051.4"; level 2; protein_id "ENSMUSP00000003527.9"; transcript_support_level "1"; mgi_id "MGI:1202400"; tag "basic"; tag "appris_principal_1"; tag "CCDS"; ccdsid "CCDS39857.1"; havana_gene "OTTMUSG00000059053.1"; havana_transcript "OTTMUST00000144874.1";
chr7	HAVANA	CDS	28018380	28018526	0	-	0	gene_id "ENSMUSG00000003435.10"; transcript_id "ENSMUST00000003527.10"; gene_type "protein_coding"; gene_name "Supt5"; transcript_type "protein_coding"; transcript_name "Supt5-201"; exon_number 19; exon_id "ENSMUSE00000201051.4"; level 2; protein_id "ENSMUSP00000003527.9"; transcript_support_level "1"; mgi_id "MGI:1202400"; tag "basic"; tag "appris_principal_1"; tag "CCDS"; ccdsid "CCDS39857.1"; havana_gene "OTTMUSG00000059053.1"; havana_transcript "OTTMUST00000144874.1";
chr7	HAVANA	exon	28018380	28018526	0	-	.	gene_id "ENSMUSG00000003435.10"; transcript_id "ENSMUST00000209141.2"; gene_type "protein_coding"; gene_name "Supt5"; transcript_type "protein_coding"; transcript_name "Supt5-208"; exon_number 18; exon_id "ENSMUSE00000201051.4"; level 2; protein_id "ENSMUSP00000147164.2"; transcript_support_level "1"; mgi_id "MGI:1202400"; tag "alternative_5_UTR"; tag "basic"; tag "Ensembl_canonical"; tag "GENCODE_Primary"; tag "appris_principal_1"; tag "CCDS"; ccdsid "CCDS39857.1"; havana_gene "OTTMUSG00000059053.1"; havana_transcript "OTTMUST00000144875.1";
chr7	HAVANA	CDS	28018380	28018526	0	-	0	gene_id "ENSMUSG00000003435.10"; transcript_id "ENSMUST00000209141.2"; gene_type "protein_coding"; gene_name "Supt5"; transcript_type "protein_coding"; transcript_name "Supt5-208"; exon_number 18; exon_id "ENSMUSE00000201051.4"; level 2; protein_id "ENSMUSP00000147164.2"; transcript_support_level "1"; mgi_id "MGI:1202400"; tag "alternative_5_UTR"; tag "basic"; tag "Ensembl_canonical"; tag "GENCODE_Primary"; tag "appris_principal_1"; tag "CCDS"; ccdsid "CCDS39857.1"; havana_gene "OTTMUSG00000059053.1"; havana_transcript "OTTMUST00000144875.1";
chr7	HAVANA	exon	28019392	28019538	0	-	.	gene_id "ENSMUSG00000003435.10"; transcript_id "ENSMUST00000207563.2"; gene_type "protein_coding"; gene_name "Supt5"; transcript_type "nonsense_mediated_decay"; transcript_name "Supt5-202"; exon_number 19; exon_id "ENSMUSE00001379982.2"; level 2; protein_id "ENSMUSP00000146961.2"; transcript_support_level "1"; mgi_id "MGI:1202400"; havana_gene "OTTMUSG00000059053.1"; havana_transcript "OTTMUST00000144872.1";
chr7	HAVANA	UTR	28019392	28019538	0	-	.	gene_id "ENSMUSG00000003435.10"; transcript_id "ENSMUST00000207563.2"; gene_type "protein_coding"; gene_name "Supt5"; transcript_type "nonsense_mediated_decay"; transcript_name "Supt5-202"; exon_number 19; exon_id "ENSMUSE00001379982.2"; level 2; protein_id "ENSMUSP00000146961.2"; transcript_support_level "1"; mgi_id "MGI:1202400"; havana_gene "OTTMUSG00000059053.1"; havana_transcript "OTTMUST00000144872.1";
chr7	HAVANA	exon	28019392	28019538	0	-	.	gene_id "ENSMUSG00000003435.10"; transcript_id "ENSMUST00000207879.2"; gene_type "protein_coding"; gene_name "Supt5"; transcript_type "retained_intron"; transcript_name "Supt5-203"; exon_number 10; exon_id "ENSMUSE00001379982.2"; level 2; transcript_support_level "1"; mgi_id "MGI:1202400"; havana_gene "OTTMUSG00000059053.1"; havana_transcript "OTTMUST00000144873.1";
chr7	HAVANA	exon	28019392	28019538	0	-	.	gene_id "ENSMUSG00000003435.10"; transcript_id "ENSMUST00000003527.10"; gene_type "protein_coding"; gene_name "Supt5"; transcript_type "protein_coding"; transcript_name "Supt5-201"; exon_number 18; exon_id "ENSMUSE00000201058.4"; level 2; protein_id "ENSMUSP00000003527.9"; transcript_support_level "1"; mgi_id "MGI:1202400"; tag "basic"; tag "appris_principal_1"; tag "CCDS"; ccdsid "CCDS39857.1"; havana_gene "OTTMUSG00000059053.1"; havana_transcript "OTTMUST00000144874.1";
chr7	HAVANA	CDS	28019392	28019538	0	-	0	gene_id "ENSMUSG00000003435.10"; transcript_id "ENSMUST00000003527.10"; gene_type "protein_coding"; gene_name "Supt5"; transcript_type "protein_coding"; transcript_name "Supt5-201"; exon_number 18; exon_id "ENSMUSE00000201058.4"; level 2; protein_id "ENSMUSP00000003527.9"; transcript_support_level "1"; mgi_id "MGI:1202400"; tag "basic"; tag "appris_principal_1"; tag "CCDS"; ccdsid "CCDS39857.1"; havana_gene "OTTMUSG00000059053.1"; havana_transcript "OTTMUST00000144874.1";
chr7	HAVANA	exon	28019392	28019538	0	-	.	gene_id "ENSMUSG00000003435.10"; transcript_id "ENSMUST00000209141.2"; gene_type "protein_coding"; gene_name "Supt5"; transcript_type "protein_coding"; transcript_name "Supt5-208"; exon_number 17; exon_id "ENSMUSE00000201058.4"; level 2; protein_id "ENSMUSP00000147164.2"; transcript_support_level "1"; mgi_id "MGI:1202400"; tag "alternative_5_UTR"; tag "basic"; tag "Ensembl_canonical"; tag "GENCODE_Primary"; tag "appris_principal_1"; tag "CCDS"; ccdsid "CCDS39857.1"; havana_gene "OTTMUSG00000059053.1"; havana_transcript "OTTMUST00000144875.1";
chr7	HAVANA	CDS	28019392	28019538	0	-	0	gene_id "ENSMUSG00000003435.10"; transcript_id "ENSMUST00000209141.2"; gene_type "protein_coding"; gene_name "Supt5"; transcript_type "protein_coding"; transcript_name "Supt5-208"; exon_number 17; exon_id "ENSMUSE00000201058.4"; level 2; protein_id "ENSMUSP00000147164.2"; transcript_support_level "1"; mgi_id "MGI:1202400"; tag "alternative_5_UTR"; tag "basic"; tag "Ensembl_canonical"; tag "GENCODE_Primary"; tag "appris_principal_1"; tag "CCDS"; ccdsid "CCDS39857.1"; havana_gene "OTTMUSG00000059053.1"; havana_transcript "OTTMUST00000144875.1";
chr7	HAVANA	exon	28019645	28019800	0	-	.	gene_id "ENSMUSG00000003435.10"; transcript_id "ENSMUST00000207563.2"; gene_type "protein_coding"; gene_name "Supt5"; transcript_type "nonsense_mediated_decay"; transcript_name "Supt5-202"; exon_number 18; exon_id "ENSMUSE00001377005.2"; level 2; protein_id "ENSMUSP00000146961.2"; transcript_support_level "1"; mgi_id "MGI:1202400"; havana_gene "OTTMUSG00000059053.1"; havana_transcript "OTTMUST00000144872.1";
chr7	HAVANA	UTR	28019645	28019800	0	-	.	gene_id "ENSMUSG00000003435.10"; transcript_id "ENSMUST00000207563.2"; gene_type "protein_coding"; gene_name "Supt5"; transcript_type "nonsense_mediated_decay"; transcript_name "Supt5-202"; exon_number 18; exon_id "ENSMUSE00001377005.2"; level 2; protein_id "ENSMUSP00000146961.2"; transcript_support_level "1"; mgi_id "MGI:1202400"; havana_gene "OTTMUSG00000059053.1"; havana_transcript "OTTMUST00000144872.1";
chr7	HAVANA	exon	28019645	28019800	0	-	.	gene_id "ENSMUSG00000003435.10"; transcript_id "ENSMUST00000207879.2"; gene_type "protein_coding"; gene_name "Supt5"; transcript_type "retained_intron"; transcript_name "Supt5-203"; exon_number 9; exon_id "ENSMUSE00001377005.2"; level 2; transcript_support_level "1"; mgi_id "MGI:1202400"; havana_gene "OTTMUSG00000059053.1"; havana_transcript "OTTMUST00000144873.1";
chr7	HAVANA	exon	28019645	28019800	0	-	.	gene_id "ENSMUSG00000003435.10"; transcript_id "ENSMUST00000003527.10"; gene_type "protein_coding"; gene_name "Supt5"; transcript_type "protein_coding"; transcript_name "Supt5-201"; exon_number 17; exon_id "ENSMUSE00000201052.4"; level 2; protein_id "ENSMUSP00000003527.9"; transcript_support_level "1"; mgi_id "MGI:1202400"; tag "basic"; tag "appris_principal_1"; tag "CCDS"; ccdsid "CCDS39857.1"; havana_gene "OTTMUSG00000059053.1"; havana_transcript "OTTMUST00000144874.1";
chr7	HAVANA	CDS	28019645	28019800	0	-	0	gene_id "ENSMUSG00000003435.10"; transcript_id "ENSMUST00000003527.10"; gene_type "protein_coding"; gene_name "Supt5"; transcript_type "protein_coding"; transcript_name "Supt5-201"; exon_number 17; exon_id "ENSMUSE00000201052.4"; level 2; protein_id "ENSMUSP00000003527.9"; transcript_support_level "1"; mgi_id "MGI:1202400"; tag "basic"; tag "appris_principal_1"; tag "CCDS"; ccdsid "CCDS39857.1"; havana_gene "OTTMUSG00000059053.1"; havana_transcript "OTTMUST00000144874.1";
chr7	HAVANA	exon	28019645	28019800	0	-	.	gene_id "ENSMUSG00000003435.10"; transcript_id "ENSMUST00000209141.2"; gene_type "protein_coding"; gene_name "Supt5"; transcript_type "protein_coding"; transcript_name "Supt5-208"; exon_number 16; exon_id "ENSMUSE00000201052.4"; level 2; protein_id "ENSMUSP00000147164.2"; transcript_support_level "1"; mgi_id "MGI:1202400"; tag "alternative_5_UTR"; tag "basic"; tag "Ensembl_canonical"; tag "GENCODE_Primary"; tag "appris_principal_1"; tag "CCDS"; ccdsid "CCDS39857.1"; havana_gene "OTTMUSG00000059053.1"; havana_transcript "OTTMUST00000144875.1";
chr7	HAVANA	CDS	28019645	28019800	0	-	0	gene_id "ENSMUSG00000003435.10"; transcript_id "ENSMUST00000209141.2"; gene_type "protein_coding"; gene_name "Supt5"; transcript_type "protein_coding"; transcript_name "Supt5-208"; exon_number 16; exon_id "ENSMUSE00000201052.4"; level 2; protein_id "ENSMUSP00000147164.2"; transcript_support_level "1"; mgi_id "MGI:1202400"; tag "alternative_5_UTR"; tag "basic"; tag "Ensembl_canonical"; tag "GENCODE_Primary"; tag "appris_principal_1"; tag "CCDS"; ccdsid "CCDS39857.1"; havana_gene "OTTMUSG00000059053.1"; havana_transcript "OTTMUST00000144875.1";
chr7	HAVANA	exon	28021428	28021564	0	-	.	gene_id "ENSMUSG00000003435.10"; transcript_id "ENSMUST00000207563.2"; gene_type "protein_coding"; gene_name "Supt5"; transcript_type "nonsense_mediated_decay"; transcript_name "Supt5-202"; exon_number 17; exon_id "ENSMUSE00001381196.2"; level 2; protein_id "ENSMUSP00000146961.2"; transcript_support_level "1"; mgi_id "MGI:1202400"; havana_gene "OTTMUSG00000059053.1"; havana_transcript "OTTMUST00000144872.1";
chr7	HAVANA	UTR	28021428	28021564	0	-	.	gene_id "ENSMUSG00000003435.10"; transcript_id "ENSMUST00000207563.2"; gene_type "protein_coding"; gene_name "Supt5"; transcript_type "nonsense_mediated_decay"; transcript_name "Supt5-202"; exon_number 17; exon_id "ENSMUSE00001381196.2"; level 2; protein_id "ENSMUSP00000146961.2"; transcript_support_level "1"; mgi_id "MGI:1202400"; havana_gene "OTTMUSG00000059053.1"; havana_transcript "OTTMUST00000144872.1";
chr7	HAVANA	exon	28021428	28021564	0	-	.	gene_id "ENSMUSG00000003435.10"; transcript_id "ENSMUST00000207879.2"; gene_type "protein_coding"; gene_name "Supt5"; transcript_type "retained_intron"; transcript_name "Supt5-203"; exon_number 8; exon_id "ENSMUSE00001381196.2"; level 2; transcript_support_level "1"; mgi_id "MGI:1202400"; havana_gene "OTTMUSG00000059053.1"; havana_transcript "OTTMUST00000144873.1";
chr7	HAVANA	exon	28021428	28021564	0	-	.	gene_id "ENSMUSG00000003435.10"; transcript_id "ENSMUST00000003527.10"; gene_type "protein_coding"; gene_name "Supt5"; transcript_type "protein_coding"; transcript_name "Supt5-201"; exon_number 16; exon_id "ENSMUSE00000201066.4"; level 2; protein_id "ENSMUSP00000003527.9"; transcript_support_level "1"; mgi_id "MGI:1202400"; tag "basic"; tag "appris_principal_1"; tag "CCDS"; ccdsid "CCDS39857.1"; havana_gene "OTTMUSG00000059053.1"; havana_transcript "OTTMUST00000144874.1";
chr7	HAVANA	CDS	28021428	28021564	0	-	2	gene_id "ENSMUSG00000003435.10"; transcript_id "ENSMUST00000003527.10"; gene_type "protein_coding"; gene_name "Supt5"; transcript_type "protein_coding"; transcript_name "Supt5-201"; exon_number 16; exon_id "ENSMUSE00000201066.4"; level 2; protein_id "ENSMUSP00000003527.9"; transcript_support_level "1"; mgi_id "MGI:1202400"; tag "basic"; tag "appris_principal_1"; tag "CCDS"; ccdsid "CCDS39857.1"; havana_gene "OTTMUSG00000059053.1"; havana_transcript "OTTMUST00000144874.1";
chr7	HAVANA	exon	28021428	28021564	0	-	.	gene_id "ENSMUSG00000003435.10"; transcript_id "ENSMUST00000209141.2"; gene_type "protein_coding"; gene_name "Supt5"; transcript_type "protein_coding"; transcript_name "Supt5-208"; exon_number 15; exon_id "ENSMUSE00000201066.4"; level 2; protein_id "ENSMUSP00000147164.2"; transcript_support_level "1"; mgi_id "MGI:1202400"; tag "alternative_5_UTR"; tag "basic"; tag "Ensembl_canonical"; tag "GENCODE_Primary"; tag "appris_principal_1"; tag "CCDS"; ccdsid "CCDS39857.1"; havana_gene "OTTMUSG00000059053.1"; havana_transcript "OTTMUST00000144875.1";
chr7	HAVANA	CDS	28021428	28021564	0	-	2	gene_id "ENSMUSG00000003435.10"; transcript_id "ENSMUST00000209141.2"; gene_type "protein_coding"; gene_name "Supt5"; transcript_type "protein_coding"; transcript_name "Supt5-208"; exon_number 15; exon_id "ENSMUSE00000201066.4"; level 2; protein_id "ENSMUSP00000147164.2"; transcript_support_level "1"; mgi_id "MGI:1202400"; tag "alternative_5_UTR"; tag "basic"; tag "Ensembl_canonical"; tag "GENCODE_Primary"; tag "appris_principal_1"; tag "CCDS"; ccdsid "CCDS39857.1"; havana_gene "OTTMUSG00000059053.1"; havana_transcript "OTTMUST00000144875.1";
chr7	HAVANA	exon	28021645	28021738	0	-	.	gene_id "ENSMUSG00000003435.10"; transcript_id "ENSMUST00000207563.2"; gene_type "protein_coding"; gene_name "Supt5"; transcript_type "nonsense_mediated_decay"; transcript_name "Supt5-202"; exon_number 16; exon_id "ENSMUSE00001379711.2"; level 2; protein_id "ENSMUSP00000146961.2"; transcript_support_level "1"; mgi_id "MGI:1202400"; havana_gene "OTTMUSG00000059053.1"; havana_transcript "OTTMUST00000144872.1";
chr7	HAVANA	UTR	28021645	28021738	0	-	.	gene_id "ENSMUSG00000003435.10"; transcript_id "ENSMUST00000207563.2"; gene_type "protein_coding"; gene_name "Supt5"; transcript_type "nonsense_mediated_decay"; transcript_name "Supt5-202"; exon_number 16; exon_id "ENSMUSE00001379711.2"; level 2; protein_id "ENSMUSP00000146961.2"; transcript_support_level "1"; mgi_id "MGI:1202400"; havana_gene "OTTMUSG00000059053.1"; havana_transcript "OTTMUST00000144872.1";
chr7	HAVANA	exon	28021645	28021738	0	-	.	gene_id "ENSMUSG00000003435.10"; transcript_id "ENSMUST00000207879.2"; gene_type "protein_coding"; gene_name "Supt5"; transcript_type "retained_intron"; transcript_name "Supt5-203"; exon_number 7; exon_id "ENSMUSE00001379711.2"; level 2; transcript_support_level "1"; mgi_id "MGI:1202400"; havana_gene "OTTMUSG00000059053.1"; havana_transcript "OTTMUST00000144873.1";
chr7	HAVANA	exon	28021645	28021738	0	-	.	gene_id "ENSMUSG00000003435.10"; transcript_id "ENSMUST00000003527.10"; gene_type "protein_coding"; gene_name "Supt5"; transcript_type "protein_coding"; transcript_name "Supt5-201"; exon_number 15; exon_id "ENSMUSE00000201056.4"; level 2; protein_id "ENSMUSP00000003527.9"; transcript_support_level "1"; mgi_id "MGI:1202400"; tag "basic"; tag "appris_principal_1"; tag "CCDS"; ccdsid "CCDS39857.1"; havana_gene "OTTMUSG00000059053.1"; havana_transcript "OTTMUST00000144874.1";
chr7	HAVANA	CDS	28021645	28021738	0	-	0	gene_id "ENSMUSG00000003435.10"; transcript_id "ENSMUST00000003527.10"; gene_type "protein_coding"; gene_name "Supt5"; transcript_type "protein_coding"; transcript_name "Supt5-201"; exon_number 15; exon_id "ENSMUSE00000201056.4"; level 2; protein_id "ENSMUSP00000003527.9"; transcript_support_level "1"; mgi_id "MGI:1202400"; tag "basic"; tag "appris_principal_1"; tag "CCDS"; ccdsid "CCDS39857.1"; havana_gene "OTTMUSG00000059053.1"; havana_transcript "OTTMUST00000144874.1";
chr7	HAVANA	exon	28021645	28021738	0	-	.	gene_id "ENSMUSG00000003435.10"; transcript_id "ENSMUST00000209141.2"; gene_type "protein_coding"; gene_name "Supt5"; transcript_type "protein_coding"; transcript_name "Supt5-208"; exon_number 14; exon_id "ENSMUSE00000201056.4"; level 2; protein_id "ENSMUSP00000147164.2"; transcript_support_level "1"; mgi_id "MGI:1202400"; tag "alternative_5_UTR"; tag "basic"; tag "Ensembl_canonical"; tag "GENCODE_Primary"; tag "appris_principal_1"; tag "CCDS"; ccdsid "CCDS39857.1"; havana_gene "OTTMUSG00000059053.1"; havana_transcript "OTTMUST00000144875.1";
chr7	HAVANA	CDS	28021645	28021738	0	-	0	gene_id "ENSMUSG00000003435.10"; transcript_id "ENSMUST00000209141.2"; gene_type "protein_coding"; gene_name "Supt5"; transcript_type "protein_coding"; transcript_name "Supt5-208"; exon_number 14; exon_id "ENSMUSE00000201056.4"; level 2; protein_id "ENSMUSP00000147164.2"; transcript_support_level "1"; mgi_id "MGI:1202400"; tag "alternative_5_UTR"; tag "basic"; tag "Ensembl_canonical"; tag "GENCODE_Primary"; tag "appris_principal_1"; tag "CCDS"; ccdsid "CCDS39857.1"; havana_gene "OTTMUSG00000059053.1"; havana_transcript "OTTMUST00000144875.1";
chr7	HAVANA	exon	28021889	28021994	0	-	.	gene_id "ENSMUSG00000003435.10"; transcript_id "ENSMUST00000207563.2"; gene_type "protein_coding"; gene_name "Supt5"; transcript_type "nonsense_mediated_decay"; transcript_name "Supt5-202"; exon_number 15; exon_id "ENSMUSE00001376504.2"; level 2; protein_id "ENSMUSP00000146961.2"; transcript_support_level "1"; mgi_id "MGI:1202400"; havana_gene "OTTMUSG00000059053.1"; havana_transcript "OTTMUST00000144872.1";
chr7	HAVANA	UTR	28021889	28021994	0	-	.	gene_id "ENSMUSG00000003435.10"; transcript_id "ENSMUST00000207563.2"; gene_type "protein_coding"; gene_name "Supt5"; transcript_type "nonsense_mediated_decay"; transcript_name "Supt5-202"; exon_number 15; exon_id "ENSMUSE00001376504.2"; level 2; protein_id "ENSMUSP00000146961.2"; transcript_support_level "1"; mgi_id "MGI:1202400"; havana_gene "OTTMUSG00000059053.1"; havana_transcript "OTTMUST00000144872.1";
chr7	HAVANA	exon	28021889	28021994	0	-	.	gene_id "ENSMUSG00000003435.10"; transcript_id "ENSMUST00000207879.2"; gene_type "protein_coding"; gene_name "Supt5"; transcript_type "retained_intron"; transcript_name "Supt5-203"; exon_number 6; exon_id "ENSMUSE00001376504.2"; level 2; transcript_support_level "1"; mgi_id "MGI:1202400"; havana_gene "OTTMUSG00000059053.1"; havana_transcript "OTTMUST00000144873.1";
chr7	HAVANA	exon	28021889	28021994	0	-	.	gene_id "ENSMUSG00000003435.10"; transcript_id "ENSMUST00000003527.10"; gene_type "protein_coding"; gene_name "Supt5"; transcript_type "protein_coding"; transcript_name "Supt5-201"; exon_number 14; exon_id "ENSMUSE00000201069.5"; level 2; protein_id "ENSMUSP00000003527.9"; transcript_support_level "1"; mgi_id "MGI:1202400"; tag "basic"; tag "appris_principal_1"; tag "CCDS"; ccdsid "CCDS39857.1"; havana_gene "OTTMUSG00000059053.1"; havana_transcript "OTTMUST00000144874.1";
chr7	HAVANA	CDS	28021889	28021994	0	-	1	gene_id "ENSMUSG00000003435.10"; transcript_id "ENSMUST00000003527.10"; gene_type "protein_coding"; gene_name "Supt5"; transcript_type "protein_coding"; transcript_name "Supt5-201"; exon_number 14; exon_id "ENSMUSE00000201069.5"; level 2; protein_id "ENSMUSP00000003527.9"; transcript_support_level "1"; mgi_id "MGI:1202400"; tag "basic"; tag "appris_principal_1"; tag "CCDS"; ccdsid "CCDS39857.1"; havana_gene "OTTMUSG00000059053.1"; havana_transcript "OTTMUST00000144874.1";
chr7	HAVANA	exon	28021889	28021994	0	-	.	gene_id "ENSMUSG00000003435.10"; transcript_id "ENSMUST00000209141.2"; gene_type "protein_coding"; gene_name "Supt5"; transcript_type "protein_coding"; transcript_name "Supt5-208"; exon_number 13; exon_id "ENSMUSE00000201069.5"; level 2; protein_id "ENSMUSP00000147164.2"; transcript_support_level "1"; mgi_id "MGI:1202400"; tag "alternative_5_UTR"; tag "basic"; tag "Ensembl_canonical"; tag "GENCODE_Primary"; tag "appris_principal_1"; tag "CCDS"; ccdsid "CCDS39857.1"; havana_gene "OTTMUSG00000059053.1"; havana_transcript "OTTMUST00000144875.1";
chr7	HAVANA	CDS	28021889	28021994	0	-	1	gene_id "ENSMUSG00000003435.10"; transcript_id "ENSMUST00000209141.2"; gene_type "protein_coding"; gene_name "Supt5"; transcript_type "protein_coding"; transcript_name "Supt5-208"; exon_number 13; exon_id "ENSMUSE00000201069.5"; level 2; protein_id "ENSMUSP00000147164.2"; transcript_support_level "1"; mgi_id "MGI:1202400"; tag "alternative_5_UTR"; tag "basic"; tag "Ensembl_canonical"; tag "GENCODE_Primary"; tag "appris_principal_1"; tag "CCDS"; ccdsid "CCDS39857.1"; havana_gene "OTTMUSG00000059053.1"; havana_transcript "OTTMUST00000144875.1";
chr7	HAVANA	exon	28023151	28023221	0	-	.	gene_id "ENSMUSG00000003435.10"; transcript_id "ENSMUST00000207563.2"; gene_type "protein_coding"; gene_name "Supt5"; transcript_type "nonsense_mediated_decay"; transcript_name "Supt5-202"; exon_number 14; exon_id "ENSMUSE00001376483.2"; level 2; protein_id "ENSMUSP00000146961.2"; transcript_support_level "1"; mgi_id "MGI:1202400"; havana_gene "OTTMUSG00000059053.1"; havana_transcript "OTTMUST00000144872.1";
chr7	HAVANA	UTR	28023151	28023221	0	-	.	gene_id "ENSMUSG00000003435.10"; transcript_id "ENSMUST00000207563.2"; gene_type "protein_coding"; gene_name "Supt5"; transcript_type "nonsense_mediated_decay"; transcript_name "Supt5-202"; exon_number 14; exon_id "ENSMUSE00001376483.2"; level 2; protein_id "ENSMUSP00000146961.2"; transcript_support_level "1"; mgi_id "MGI:1202400"; havana_gene "OTTMUSG00000059053.1"; havana_transcript "OTTMUST00000144872.1";
chr7	HAVANA	exon	28023151	28023221	0	-	.	gene_id "ENSMUSG00000003435.10"; transcript_id "ENSMUST00000207879.2"; gene_type "protein_coding"; gene_name "Supt5"; transcript_type "retained_intron"; transcript_name "Supt5-203"; exon_number 5; exon_id "ENSMUSE00001376483.2"; level 2; transcript_support_level "1"; mgi_id "MGI:1202400"; havana_gene "OTTMUSG00000059053.1"; havana_transcript "OTTMUST00000144873.1";
chr7	HAVANA	exon	28023151	28023221	0	-	.	gene_id "ENSMUSG00000003435.10"; transcript_id "ENSMUST00000003527.10"; gene_type "protein_coding"; gene_name "Supt5"; transcript_type "protein_coding"; transcript_name "Supt5-201"; exon_number 13; exon_id "ENSMUSE00000201057.5"; level 2; protein_id "ENSMUSP00000003527.9"; transcript_support_level "1"; mgi_id "MGI:1202400"; tag "basic"; tag "appris_principal_1"; tag "CCDS"; ccdsid "CCDS39857.1"; havana_gene "OTTMUSG00000059053.1"; havana_transcript "OTTMUST00000144874.1";
chr7	HAVANA	CDS	28023151	28023221	0	-	0	gene_id "ENSMUSG00000003435.10"; transcript_id "ENSMUST00000003527.10"; gene_type "protein_coding"; gene_name "Supt5"; transcript_type "protein_coding"; transcript_name "Supt5-201"; exon_number 13; exon_id "ENSMUSE00000201057.5"; level 2; protein_id "ENSMUSP00000003527.9"; transcript_support_level "1"; mgi_id "MGI:1202400"; tag "basic"; tag "appris_principal_1"; tag "CCDS"; ccdsid "CCDS39857.1"; havana_gene "OTTMUSG00000059053.1"; havana_transcript "OTTMUST00000144874.1";
chr7	HAVANA	exon	28023151	28023221	0	-	.	gene_id "ENSMUSG00000003435.10"; transcript_id "ENSMUST00000209141.2"; gene_type "protein_coding"; gene_name "Supt5"; transcript_type "protein_coding"; transcript_name "Supt5-208"; exon_number 12; exon_id "ENSMUSE00000201057.5"; level 2; protein_id "ENSMUSP00000147164.2"; transcript_support_level "1"; mgi_id "MGI:1202400"; tag "alternative_5_UTR"; tag "basic"; tag "Ensembl_canonical"; tag "GENCODE_Primary"; tag "appris_principal_1"; tag "CCDS"; ccdsid "CCDS39857.1"; havana_gene "OTTMUSG00000059053.1"; havana_transcript "OTTMUST00000144875.1";
chr7	HAVANA	CDS	28023151	28023221	0	-	0	gene_id "ENSMUSG00000003435.10"; transcript_id "ENSMUST00000209141.2"; gene_type "protein_coding"; gene_name "Supt5"; transcript_type "protein_coding"; transcript_name "Supt5-208"; exon_number 12; exon_id "ENSMUSE00000201057.5"; level 2; protein_id "ENSMUSP00000147164.2"; transcript_support_level "1"; mgi_id "MGI:1202400"; tag "alternative_5_UTR"; tag "basic"; tag "Ensembl_canonical"; tag "GENCODE_Primary"; tag "appris_principal_1"; tag "CCDS"; ccdsid "CCDS39857.1"; havana_gene "OTTMUSG00000059053.1"; havana_transcript "OTTMUST00000144875.1";
chr7	HAVANA	exon	28023194	28023221	0	-	.	gene_id "ENSMUSG00000003435.10"; transcript_id "ENSMUST00000208243.2"; gene_type "protein_coding"; gene_name "Supt5"; transcript_type "nonsense_mediated_decay"; transcript_name "Supt5-204"; exon_number 8; exon_id "ENSMUSE00001381713.2"; level 2; protein_id "ENSMUSP00000147059.2"; transcript_support_level "3"; mgi_id "MGI:1202400"; tag "mRNA_start_NF"; tag "cds_start_NF"; havana_gene "OTTMUSG00000059053.1"; havana_transcript "OTTMUST00000144877.1";
chr7	HAVANA	UTR	28023194	28023221	0	-	.	gene_id "ENSMUSG00000003435.10"; transcript_id "ENSMUST00000208243.2"; gene_type "protein_coding"; gene_name "Supt5"; transcript_type "nonsense_mediated_decay"; transcript_name "Supt5-204"; exon_number 8; exon_id "ENSMUSE00001381713.2"; level 2; protein_id "ENSMUSP00000147059.2"; transcript_support_level "3"; mgi_id "MGI:1202400"; tag "mRNA_start_NF"; tag "cds_start_NF"; havana_gene "OTTMUSG00000059053.1"; havana_transcript "OTTMUST00000144877.1";
chr7	HAVANA	transcript	28023194	28028848	0	-	.	gene_id "ENSMUSG00000003435.10"; transcript_id "ENSMUST00000208243.2"; gene_type "protein_coding"; gene_name "Supt5"; transcript_type "nonsense_mediated_decay"; transcript_name "Supt5-204"; level 2; protein_id "ENSMUSP00000147059.2"; transcript_support_level "3"; mgi_id "MGI:1202400"; tag "mRNA_start_NF"; tag "cds_start_NF"; havana_gene "OTTMUSG00000059053.1"; havana_transcript "OTTMUST00000144877.1";
chr7	HAVANA	exon	28023318	28023407	0	-	.	gene_id "ENSMUSG00000003435.10"; transcript_id "ENSMUST00000207563.2"; gene_type "protein_coding"; gene_name "Supt5"; transcript_type "nonsense_mediated_decay"; transcript_name "Supt5-202"; exon_number 13; exon_id "ENSMUSE00001376224.2"; level 2; protein_id "ENSMUSP00000146961.2"; transcript_support_level "1"; mgi_id "MGI:1202400"; havana_gene "OTTMUSG00000059053.1"; havana_transcript "OTTMUST00000144872.1";
chr7	HAVANA	UTR	28023318	28023407	0	-	.	gene_id "ENSMUSG00000003435.10"; transcript_id "ENSMUST00000207563.2"; gene_type "protein_coding"; gene_name "Supt5"; transcript_type "nonsense_mediated_decay"; transcript_name "Supt5-202"; exon_number 13; exon_id "ENSMUSE00001376224.2"; level 2; protein_id "ENSMUSP00000146961.2"; transcript_support_level "1"; mgi_id "MGI:1202400"; havana_gene "OTTMUSG00000059053.1"; havana_transcript "OTTMUST00000144872.1";
chr7	HAVANA	exon	28023318	28023407	0	-	.	gene_id "ENSMUSG00000003435.10"; transcript_id "ENSMUST00000207879.2"; gene_type "protein_coding"; gene_name "Supt5"; transcript_type "retained_intron"; transcript_name "Supt5-203"; exon_number 4; exon_id "ENSMUSE00001376224.2"; level 2; transcript_support_level "1"; mgi_id "MGI:1202400"; havana_gene "OTTMUSG00000059053.1"; havana_transcript "OTTMUST00000144873.1";
chr7	HAVANA	exon	28023318	28023407	0	-	.	gene_id "ENSMUSG00000003435.10"; transcript_id "ENSMUST00000003527.10"; gene_type "protein_coding"; gene_name "Supt5"; transcript_type "protein_coding"; transcript_name "Supt5-201"; exon_number 12; exon_id "ENSMUSE00000597754.2"; level 2; protein_id "ENSMUSP00000003527.9"; transcript_support_level "1"; mgi_id "MGI:1202400"; tag "basic"; tag "appris_principal_1"; tag "CCDS"; ccdsid "CCDS39857.1"; havana_gene "OTTMUSG00000059053.1"; havana_transcript "OTTMUST00000144874.1";
chr7	HAVANA	CDS	28023318	28023407	0	-	0	gene_id "ENSMUSG00000003435.10"; transcript_id "ENSMUST00000003527.10"; gene_type "protein_coding"; gene_name "Supt5"; transcript_type "protein_coding"; transcript_name "Supt5-201"; exon_number 12; exon_id "ENSMUSE00000597754.2"; level 2; protein_id "ENSMUSP00000003527.9"; transcript_support_level "1"; mgi_id "MGI:1202400"; tag "basic"; tag "appris_principal_1"; tag "CCDS"; ccdsid "CCDS39857.1"; havana_gene "OTTMUSG00000059053.1"; havana_transcript "OTTMUST00000144874.1";
chr7	HAVANA	exon	28023318	28023407	0	-	.	gene_id "ENSMUSG00000003435.10"; transcript_id "ENSMUST00000209141.2"; gene_type "protein_coding"; gene_name "Supt5"; transcript_type "protein_coding"; transcript_name "Supt5-208"; exon_number 11; exon_id "ENSMUSE00000597754.2"; level 2; protein_id "ENSMUSP00000147164.2"; transcript_support_level "1"; mgi_id "MGI:1202400"; tag "alternative_5_UTR"; tag "basic"; tag "Ensembl_canonical"; tag "GENCODE_Primary"; tag "appris_principal_1"; tag "CCDS"; ccdsid "CCDS39857.1"; havana_gene "OTTMUSG00000059053.1"; havana_transcript "OTTMUST00000144875.1";
chr7	HAVANA	CDS	28023318	28023407	0	-	0	gene_id "ENSMUSG00000003435.10"; transcript_id "ENSMUST00000209141.2"; gene_type "protein_coding"; gene_name "Supt5"; transcript_type "protein_coding"; transcript_name "Supt5-208"; exon_number 11; exon_id "ENSMUSE00000597754.2"; level 2; protein_id "ENSMUSP00000147164.2"; transcript_support_level "1"; mgi_id "MGI:1202400"; tag "alternative_5_UTR"; tag "basic"; tag "Ensembl_canonical"; tag "GENCODE_Primary"; tag "appris_principal_1"; tag "CCDS"; ccdsid "CCDS39857.1"; havana_gene "OTTMUSG00000059053.1"; havana_transcript "OTTMUST00000144875.1";
chr7	HAVANA	exon	28023318	28023407	0	-	.	gene_id "ENSMUSG00000003435.10"; transcript_id "ENSMUST00000208243.2"; gene_type "protein_coding"; gene_name "Supt5"; transcript_type "nonsense_mediated_decay"; transcript_name "Supt5-204"; exon_number 7; exon_id "ENSMUSE00001376224.2"; level 2; protein_id "ENSMUSP00000147059.2"; transcript_support_level "3"; mgi_id "MGI:1202400"; tag "mRNA_start_NF"; tag "cds_start_NF"; havana_gene "OTTMUSG00000059053.1"; havana_transcript "OTTMUST00000144877.1";
chr7	HAVANA	UTR	28023318	28023407	0	-	.	gene_id "ENSMUSG00000003435.10"; transcript_id "ENSMUST00000208243.2"; gene_type "protein_coding"; gene_name "Supt5"; transcript_type "nonsense_mediated_decay"; transcript_name "Supt5-204"; exon_number 7; exon_id "ENSMUSE00001376224.2"; level 2; protein_id "ENSMUSP00000147059.2"; transcript_support_level "3"; mgi_id "MGI:1202400"; tag "mRNA_start_NF"; tag "cds_start_NF"; havana_gene "OTTMUSG00000059053.1"; havana_transcript "OTTMUST00000144877.1";
chr7	HAVANA	exon	28023736	28025626	0	-	.	gene_id "ENSMUSG00000003435.10"; transcript_id "ENSMUST00000208367.2"; gene_type "protein_coding"; gene_name "Supt5"; transcript_type "retained_intron"; transcript_name "Supt5-205"; exon_number 3; exon_id "ENSMUSE00001377113.2"; level 2; transcript_support_level "1"; mgi_id "MGI:1202400"; havana_gene "OTTMUSG00000059053.1"; havana_transcript "OTTMUST00000144878.1";
chr7	HAVANA	transcript	28023736	28028511	0	-	.	gene_id "ENSMUSG00000003435.10"; transcript_id "ENSMUST00000208367.2"; gene_type "protein_coding"; gene_name "Supt5"; transcript_type "retained_intron"; transcript_name "Supt5-205"; level 2; transcript_support_level "1"; mgi_id "MGI:1202400"; havana_gene "OTTMUSG00000059053.1"; havana_transcript "OTTMUST00000144878.1";
chr7	HAVANA	UTR	28025143	28025188	0	-	.	gene_id "ENSMUSG00000003435.10"; transcript_id "ENSMUST00000208243.2"; gene_type "protein_coding"; gene_name "Supt5"; transcript_type "nonsense_mediated_decay"; transcript_name "Supt5-204"; exon_number 6; exon_id "ENSMUSE00001382004.2"; level 2; protein_id "ENSMUSP00000147059.2"; transcript_support_level "3"; mgi_id "MGI:1202400"; tag "mRNA_start_NF"; tag "cds_start_NF"; havana_gene "OTTMUSG00000059053.1"; havana_transcript "OTTMUST00000144877.1";
chr7	HAVANA	exon	28025143	28025209	0	-	.	gene_id "ENSMUSG00000003435.10"; transcript_id "ENSMUST00000208243.2"; gene_type "protein_coding"; gene_name "Supt5"; transcript_type "nonsense_mediated_decay"; transcript_name "Supt5-204"; exon_number 6; exon_id "ENSMUSE00001382004.2"; level 2; protein_id "ENSMUSP00000147059.2"; transcript_support_level "3"; mgi_id "MGI:1202400"; tag "mRNA_start_NF"; tag "cds_start_NF"; havana_gene "OTTMUSG00000059053.1"; havana_transcript "OTTMUST00000144877.1";
chr7	HAVANA	stop_codon	28025186	28025188	0	-	0	gene_id "ENSMUSG00000003435.10"; transcript_id "ENSMUST00000208243.2"; gene_type "protein_coding"; gene_name "Supt5"; transcript_type "nonsense_mediated_decay"; transcript_name "Supt5-204"; exon_number 6; exon_id "ENSMUSE00001382004.2"; level 2; protein_id "ENSMUSP00000147059.2"; transcript_support_level "3"; mgi_id "MGI:1202400"; tag "mRNA_start_NF"; tag "cds_start_NF"; havana_gene "OTTMUSG00000059053.1"; havana_transcript "OTTMUST00000144877.1";
chr7	HAVANA	CDS	28025189	28025209	0	-	0	gene_id "ENSMUSG00000003435.10"; transcript_id "ENSMUST00000208243.2"; gene_type "protein_coding"; gene_name "Supt5"; transcript_type "nonsense_mediated_decay"; transcript_name "Supt5-204"; exon_number 6; exon_id "ENSMUSE00001382004.2"; level 2; protein_id "ENSMUSP00000147059.2"; transcript_support_level "3"; mgi_id "MGI:1202400"; tag "mRNA_start_NF"; tag "cds_start_NF"; havana_gene "OTTMUSG00000059053.1"; havana_transcript "OTTMUST00000144877.1";
chr7	HAVANA	exon	28025375	28025626	0	-	.	gene_id "ENSMUSG00000003435.10"; transcript_id "ENSMUST00000207563.2"; gene_type "protein_coding"; gene_name "Supt5"; transcript_type "nonsense_mediated_decay"; transcript_name "Supt5-202"; exon_number 12; exon_id "ENSMUSE00001377060.2"; level 2; protein_id "ENSMUSP00000146961.2"; transcript_support_level "1"; mgi_id "MGI:1202400"; havana_gene "OTTMUSG00000059053.1"; havana_transcript "OTTMUST00000144872.1";
chr7	HAVANA	UTR	28025375	28025626	0	-	.	gene_id "ENSMUSG00000003435.10"; transcript_id "ENSMUST00000207563.2"; gene_type "protein_coding"; gene_name "Supt5"; transcript_type "nonsense_mediated_decay"; transcript_name "Supt5-202"; exon_number 12; exon_id "ENSMUSE00001377060.2"; level 2; protein_id "ENSMUSP00000146961.2"; transcript_support_level "1"; mgi_id "MGI:1202400"; havana_gene "OTTMUSG00000059053.1"; havana_transcript "OTTMUST00000144872.1";
chr7	HAVANA	exon	28025375	28025626	0	-	.	gene_id "ENSMUSG00000003435.10"; transcript_id "ENSMUST00000207879.2"; gene_type "protein_coding"; gene_name "Supt5"; transcript_type "retained_intron"; transcript_name "Supt5-203"; exon_number 3; exon_id "ENSMUSE00001377060.2"; level 2; transcript_support_level "1"; mgi_id "MGI:1202400"; havana_gene "OTTMUSG00000059053.1"; havana_transcript "OTTMUST00000144873.1";
chr7	HAVANA	exon	28025375	28025626	0	-	.	gene_id "ENSMUSG00000003435.10"; transcript_id "ENSMUST00000003527.10"; gene_type "protein_coding"; gene_name "Supt5"; transcript_type "protein_coding"; transcript_name "Supt5-201"; exon_number 11; exon_id "ENSMUSE00000535350.2"; level 2; protein_id "ENSMUSP00000003527.9"; transcript_support_level "1"; mgi_id "MGI:1202400"; tag "basic"; tag "appris_principal_1"; tag "CCDS"; ccdsid "CCDS39857.1"; havana_gene "OTTMUSG00000059053.1"; havana_transcript "OTTMUST00000144874.1";
chr7	HAVANA	CDS	28025375	28025626	0	-	0	gene_id "ENSMUSG00000003435.10"; transcript_id "ENSMUST00000003527.10"; gene_type "protein_coding"; gene_name "Supt5"; transcript_type "protein_coding"; transcript_name "Supt5-201"; exon_number 11; exon_id "ENSMUSE00000535350.2"; level 2; protein_id "ENSMUSP00000003527.9"; transcript_support_level "1"; mgi_id "MGI:1202400"; tag "basic"; tag "appris_principal_1"; tag "CCDS"; ccdsid "CCDS39857.1"; havana_gene "OTTMUSG00000059053.1"; havana_transcript "OTTMUST00000144874.1";
chr7	HAVANA	exon	28025375	28025626	0	-	.	gene_id "ENSMUSG00000003435.10"; transcript_id "ENSMUST00000209141.2"; gene_type "protein_coding"; gene_name "Supt5"; transcript_type "protein_coding"; transcript_name "Supt5-208"; exon_number 10; exon_id "ENSMUSE00000535350.2"; level 2; protein_id "ENSMUSP00000147164.2"; transcript_support_level "1"; mgi_id "MGI:1202400"; tag "alternative_5_UTR"; tag "basic"; tag "Ensembl_canonical"; tag "GENCODE_Primary"; tag "appris_principal_1"; tag "CCDS"; ccdsid "CCDS39857.1"; havana_gene "OTTMUSG00000059053.1"; havana_transcript "OTTMUST00000144875.1";
chr7	HAVANA	CDS	28025375	28025626	0	-	0	gene_id "ENSMUSG00000003435.10"; transcript_id "ENSMUST00000209141.2"; gene_type "protein_coding"; gene_name "Supt5"; transcript_type "protein_coding"; transcript_name "Supt5-208"; exon_number 10; exon_id "ENSMUSE00000535350.2"; level 2; protein_id "ENSMUSP00000147164.2"; transcript_support_level "1"; mgi_id "MGI:1202400"; tag "alternative_5_UTR"; tag "basic"; tag "Ensembl_canonical"; tag "GENCODE_Primary"; tag "appris_principal_1"; tag "CCDS"; ccdsid "CCDS39857.1"; havana_gene "OTTMUSG00000059053.1"; havana_transcript "OTTMUST00000144875.1";
chr7	HAVANA	exon	28025375	28025626	0	-	.	gene_id "ENSMUSG00000003435.10"; transcript_id "ENSMUST00000208243.2"; gene_type "protein_coding"; gene_name "Supt5"; transcript_type "nonsense_mediated_decay"; transcript_name "Supt5-204"; exon_number 5; exon_id "ENSMUSE00000535350.2"; level 2; protein_id "ENSMUSP00000147059.2"; transcript_support_level "3"; mgi_id "MGI:1202400"; tag "mRNA_start_NF"; tag "cds_start_NF"; havana_gene "OTTMUSG00000059053.1"; havana_transcript "OTTMUST00000144877.1";
chr7	HAVANA	CDS	28025375	28025626	0	-	0	gene_id "ENSMUSG00000003435.10"; transcript_id "ENSMUST00000208243.2"; gene_type "protein_coding"; gene_name "Supt5"; transcript_type "nonsense_mediated_decay"; transcript_name "Supt5-204"; exon_number 5; exon_id "ENSMUSE00000535350.2"; level 2; protein_id "ENSMUSP00000147059.2"; transcript_support_level "3"; mgi_id "MGI:1202400"; tag "mRNA_start_NF"; tag "cds_start_NF"; havana_gene "OTTMUSG00000059053.1"; havana_transcript "OTTMUST00000144877.1";
chr7	HAVANA	exon	28025468	28025626	0	-	.	gene_id "ENSMUSG00000003435.10"; transcript_id "ENSMUST00000208726.2"; gene_type "protein_coding"; gene_name "Supt5"; transcript_type "retained_intron"; transcript_name "Supt5-206"; exon_number 8; exon_id "ENSMUSE00001378035.2"; level 2; transcript_support_level "3"; mgi_id "MGI:1202400"; havana_gene "OTTMUSG00000059053.1"; havana_transcript "OTTMUST00000144879.1";
chr7	HAVANA	transcript	28025468	28030879	0	-	.	gene_id "ENSMUSG00000003435.10"; transcript_id "ENSMUST00000208726.2"; gene_type "protein_coding"; gene_name "Supt5"; transcript_type "retained_intron"; transcript_name "Supt5-206"; level 2; transcript_support_level "3"; mgi_id "MGI:1202400"; havana_gene "OTTMUSG00000059053.1"; havana_transcript "OTTMUST00000144879.1";
chr7	HAVANA	exon	28028128	28028196	0	-	.	gene_id "ENSMUSG00000003435.10"; transcript_id "ENSMUST00000207563.2"; gene_type "protein_coding"; gene_name "Supt5"; transcript_type "nonsense_mediated_decay"; transcript_name "Supt5-202"; exon_number 11; exon_id "ENSMUSE00001379016.2"; level 2; protein_id "ENSMUSP00000146961.2"; transcript_support_level "1"; mgi_id "MGI:1202400"; havana_gene "OTTMUSG00000059053.1"; havana_transcript "OTTMUST00000144872.1";
chr7	HAVANA	UTR	28028128	28028196	0	-	.	gene_id "ENSMUSG00000003435.10"; transcript_id "ENSMUST00000207563.2"; gene_type "protein_coding"; gene_name "Supt5"; transcript_type "nonsense_mediated_decay"; transcript_name "Supt5-202"; exon_number 11; exon_id "ENSMUSE00001379016.2"; level 2; protein_id "ENSMUSP00000146961.2"; transcript_support_level "1"; mgi_id "MGI:1202400"; havana_gene "OTTMUSG00000059053.1"; havana_transcript "OTTMUST00000144872.1";
chr7	HAVANA	exon	28028128	28028196	0	-	.	gene_id "ENSMUSG00000003435.10"; transcript_id "ENSMUST00000207879.2"; gene_type "protein_coding"; gene_name "Supt5"; transcript_type "retained_intron"; transcript_name "Supt5-203"; exon_number 2; exon_id "ENSMUSE00001379016.2"; level 2; transcript_support_level "1"; mgi_id "MGI:1202400"; havana_gene "OTTMUSG00000059053.1"; havana_transcript "OTTMUST00000144873.1";
chr7	HAVANA	exon	28028128	28028196	0	-	.	gene_id "ENSMUSG00000003435.10"; transcript_id "ENSMUST00000003527.10"; gene_type "protein_coding"; gene_name "Supt5"; transcript_type "protein_coding"; transcript_name "Supt5-201"; exon_number 10; exon_id "ENSMUSE00000535352.3"; level 2; protein_id "ENSMUSP00000003527.9"; transcript_support_level "1"; mgi_id "MGI:1202400"; tag "basic"; tag "appris_principal_1"; tag "CCDS"; ccdsid "CCDS39857.1"; havana_gene "OTTMUSG00000059053.1"; havana_transcript "OTTMUST00000144874.1";
chr7	HAVANA	CDS	28028128	28028196	0	-	0	gene_id "ENSMUSG00000003435.10"; transcript_id "ENSMUST00000003527.10"; gene_type "protein_coding"; gene_name "Supt5"; transcript_type "protein_coding"; transcript_name "Supt5-201"; exon_number 10; exon_id "ENSMUSE00000535352.3"; level 2; protein_id "ENSMUSP00000003527.9"; transcript_support_level "1"; mgi_id "MGI:1202400"; tag "basic"; tag "appris_principal_1"; tag "CCDS"; ccdsid "CCDS39857.1"; havana_gene "OTTMUSG00000059053.1"; havana_transcript "OTTMUST00000144874.1";
chr7	HAVANA	exon	28028128	28028196	0	-	.	gene_id "ENSMUSG00000003435.10"; transcript_id "ENSMUST00000209141.2"; gene_type "protein_coding"; gene_name "Supt5"; transcript_type "protein_coding"; transcript_name "Supt5-208"; exon_number 9; exon_id "ENSMUSE00000535352.3"; level 2; protein_id "ENSMUSP00000147164.2"; transcript_support_level "1"; mgi_id "MGI:1202400"; tag "alternative_5_UTR"; tag "basic"; tag "Ensembl_canonical"; tag "GENCODE_Primary"; tag "appris_principal_1"; tag "CCDS"; ccdsid "CCDS39857.1"; havana_gene "OTTMUSG00000059053.1"; havana_transcript "OTTMUST00000144875.1";
chr7	HAVANA	CDS	28028128	28028196	0	-	0	gene_id "ENSMUSG00000003435.10"; transcript_id "ENSMUST00000209141.2"; gene_type "protein_coding"; gene_name "Supt5"; transcript_type "protein_coding"; transcript_name "Supt5-208"; exon_number 9; exon_id "ENSMUSE00000535352.3"; level 2; protein_id "ENSMUSP00000147164.2"; transcript_support_level "1"; mgi_id "MGI:1202400"; tag "alternative_5_UTR"; tag "basic"; tag "Ensembl_canonical"; tag "GENCODE_Primary"; tag "appris_principal_1"; tag "CCDS"; ccdsid "CCDS39857.1"; havana_gene "OTTMUSG00000059053.1"; havana_transcript "OTTMUST00000144875.1";
chr7	HAVANA	exon	28028128	28028196	0	-	.	gene_id "ENSMUSG00000003435.10"; transcript_id "ENSMUST00000208243.2"; gene_type "protein_coding"; gene_name "Supt5"; transcript_type "nonsense_mediated_decay"; transcript_name "Supt5-204"; exon_number 4; exon_id "ENSMUSE00000535352.3"; level 2; protein_id "ENSMUSP00000147059.2"; transcript_support_level "3"; mgi_id "MGI:1202400"; tag "mRNA_start_NF"; tag "cds_start_NF"; havana_gene "OTTMUSG00000059053.1"; havana_transcript "OTTMUST00000144877.1";
chr7	HAVANA	CDS	28028128	28028196	0	-	0	gene_id "ENSMUSG00000003435.10"; transcript_id "ENSMUST00000208243.2"; gene_type "protein_coding"; gene_name "Supt5"; transcript_type "nonsense_mediated_decay"; transcript_name "Supt5-204"; exon_number 4; exon_id "ENSMUSE00000535352.3"; level 2; protein_id "ENSMUSP00000147059.2"; transcript_support_level "3"; mgi_id "MGI:1202400"; tag "mRNA_start_NF"; tag "cds_start_NF"; havana_gene "OTTMUSG00000059053.1"; havana_transcript "OTTMUST00000144877.1";
chr7	HAVANA	exon	28028128	28028196	0	-	.	gene_id "ENSMUSG00000003435.10"; transcript_id "ENSMUST00000208367.2"; gene_type "protein_coding"; gene_name "Supt5"; transcript_type "retained_intron"; transcript_name "Supt5-205"; exon_number 2; exon_id "ENSMUSE00001379016.2"; level 2; transcript_support_level "1"; mgi_id "MGI:1202400"; havana_gene "OTTMUSG00000059053.1"; havana_transcript "OTTMUST00000144878.1";
chr7	HAVANA	exon	28028128	28028196	0	-	.	gene_id "ENSMUSG00000003435.10"; transcript_id "ENSMUST00000208726.2"; gene_type "protein_coding"; gene_name "Supt5"; transcript_type "retained_intron"; transcript_name "Supt5-206"; exon_number 7; exon_id "ENSMUSE00001379016.2"; level 2; transcript_support_level "3"; mgi_id "MGI:1202400"; havana_gene "OTTMUSG00000059053.1"; havana_transcript "OTTMUST00000144879.1";
chr7	HAVANA	exon	28028445	28028475	0	-	.	gene_id "ENSMUSG00000003435.10"; transcript_id "ENSMUST00000207563.2"; gene_type "protein_coding"; gene_name "Supt5"; transcript_type "nonsense_mediated_decay"; transcript_name "Supt5-202"; exon_number 10; exon_id "ENSMUSE00001376301.2"; level 2; protein_id "ENSMUSP00000146961.2"; transcript_support_level "1"; mgi_id "MGI:1202400"; havana_gene "OTTMUSG00000059053.1"; havana_transcript "OTTMUST00000144872.1";
chr7	HAVANA	UTR	28028445	28028475	0	-	.	gene_id "ENSMUSG00000003435.10"; transcript_id "ENSMUST00000207563.2"; gene_type "protein_coding"; gene_name "Supt5"; transcript_type "nonsense_mediated_decay"; transcript_name "Supt5-202"; exon_number 10; exon_id "ENSMUSE00001376301.2"; level 2; protein_id "ENSMUSP00000146961.2"; transcript_support_level "1"; mgi_id "MGI:1202400"; havana_gene "OTTMUSG00000059053.1"; havana_transcript "OTTMUST00000144872.1";
chr7	HAVANA	exon	28028445	28028475	0	-	.	gene_id "ENSMUSG00000003435.10"; transcript_id "ENSMUST00000003527.10"; gene_type "protein_coding"; gene_name "Supt5"; transcript_type "protein_coding"; transcript_name "Supt5-201"; exon_number 9; exon_id "ENSMUSE00000535353.2"; level 2; protein_id "ENSMUSP00000003527.9"; transcript_support_level "1"; mgi_id "MGI:1202400"; tag "basic"; tag "appris_principal_1"; tag "CCDS"; ccdsid "CCDS39857.1"; havana_gene "OTTMUSG00000059053.1"; havana_transcript "OTTMUST00000144874.1";
chr7	HAVANA	CDS	28028445	28028475	0	-	1	gene_id "ENSMUSG00000003435.10"; transcript_id "ENSMUST00000003527.10"; gene_type "protein_coding"; gene_name "Supt5"; transcript_type "protein_coding"; transcript_name "Supt5-201"; exon_number 9; exon_id "ENSMUSE00000535353.2"; level 2; protein_id "ENSMUSP00000003527.9"; transcript_support_level "1"; mgi_id "MGI:1202400"; tag "basic"; tag "appris_principal_1"; tag "CCDS"; ccdsid "CCDS39857.1"; havana_gene "OTTMUSG00000059053.1"; havana_transcript "OTTMUST00000144874.1";
chr7	HAVANA	exon	28028445	28028475	0	-	.	gene_id "ENSMUSG00000003435.10"; transcript_id "ENSMUST00000209141.2"; gene_type "protein_coding"; gene_name "Supt5"; transcript_type "protein_coding"; transcript_name "Supt5-208"; exon_number 8; exon_id "ENSMUSE00000535353.2"; level 2; protein_id "ENSMUSP00000147164.2"; transcript_support_level "1"; mgi_id "MGI:1202400"; tag "alternative_5_UTR"; tag "basic"; tag "Ensembl_canonical"; tag "GENCODE_Primary"; tag "appris_principal_1"; tag "CCDS"; ccdsid "CCDS39857.1"; havana_gene "OTTMUSG00000059053.1"; havana_transcript "OTTMUST00000144875.1";
chr7	HAVANA	CDS	28028445	28028475	0	-	1	gene_id "ENSMUSG00000003435.10"; transcript_id "ENSMUST00000209141.2"; gene_type "protein_coding"; gene_name "Supt5"; transcript_type "protein_coding"; transcript_name "Supt5-208"; exon_number 8; exon_id "ENSMUSE00000535353.2"; level 2; protein_id "ENSMUSP00000147164.2"; transcript_support_level "1"; mgi_id "MGI:1202400"; tag "alternative_5_UTR"; tag "basic"; tag "Ensembl_canonical"; tag "GENCODE_Primary"; tag "appris_principal_1"; tag "CCDS"; ccdsid "CCDS39857.1"; havana_gene "OTTMUSG00000059053.1"; havana_transcript "OTTMUST00000144875.1";
chr7	HAVANA	exon	28028445	28028475	0	-	.	gene_id "ENSMUSG00000003435.10"; transcript_id "ENSMUST00000208243.2"; gene_type "protein_coding"; gene_name "Supt5"; transcript_type "nonsense_mediated_decay"; transcript_name "Supt5-204"; exon_number 3; exon_id "ENSMUSE00000535353.2"; level 2; protein_id "ENSMUSP00000147059.2"; transcript_support_level "3"; mgi_id "MGI:1202400"; tag "mRNA_start_NF"; tag "cds_start_NF"; havana_gene "OTTMUSG00000059053.1"; havana_transcript "OTTMUST00000144877.1";
chr7	HAVANA	CDS	28028445	28028475	0	-	1	gene_id "ENSMUSG00000003435.10"; transcript_id "ENSMUST00000208243.2"; gene_type "protein_coding"; gene_name "Supt5"; transcript_type "nonsense_mediated_decay"; transcript_name "Supt5-204"; exon_number 3; exon_id "ENSMUSE00000535353.2"; level 2; protein_id "ENSMUSP00000147059.2"; transcript_support_level "3"; mgi_id "MGI:1202400"; tag "mRNA_start_NF"; tag "cds_start_NF"; havana_gene "OTTMUSG00000059053.1"; havana_transcript "OTTMUST00000144877.1";
chr7	HAVANA	exon	28028445	28028475	0	-	.	gene_id "ENSMUSG00000003435.10"; transcript_id "ENSMUST00000208726.2"; gene_type "protein_coding"; gene_name "Supt5"; transcript_type "retained_intron"; transcript_name "Supt5-206"; exon_number 6; exon_id "ENSMUSE00001376301.2"; level 2; transcript_support_level "3"; mgi_id "MGI:1202400"; havana_gene "OTTMUSG00000059053.1"; havana_transcript "OTTMUST00000144879.1";
chr7	HAVANA	exon	28028445	28028511	0	-	.	gene_id "ENSMUSG00000003435.10"; transcript_id "ENSMUST00000208367.2"; gene_type "protein_coding"; gene_name "Supt5"; transcript_type "retained_intron"; transcript_name "Supt5-205"; exon_number 1; exon_id "ENSMUSE00001377876.2"; level 2; transcript_support_level "1"; mgi_id "MGI:1202400"; havana_gene "OTTMUSG00000059053.1"; havana_transcript "OTTMUST00000144878.1";
chr7	HAVANA	exon	28028445	28028610	0	-	.	gene_id "ENSMUSG00000003435.10"; transcript_id "ENSMUST00000207879.2"; gene_type "protein_coding"; gene_name "Supt5"; transcript_type "retained_intron"; transcript_name "Supt5-203"; exon_number 1; exon_id "ENSMUSE00001380411.2"; level 2; transcript_support_level "1"; mgi_id "MGI:1202400"; havana_gene "OTTMUSG00000059053.1"; havana_transcript "OTTMUST00000144873.1";
chr7	HAVANA	exon	28028684	28028749	0	-	.	gene_id "ENSMUSG00000003435.10"; transcript_id "ENSMUST00000207563.2"; gene_type "protein_coding"; gene_name "Supt5"; transcript_type "nonsense_mediated_decay"; transcript_name "Supt5-202"; exon_number 9; exon_id "ENSMUSE00001379119.2"; level 2; protein_id "ENSMUSP00000146961.2"; transcript_support_level "1"; mgi_id "MGI:1202400"; havana_gene "OTTMUSG00000059053.1"; havana_transcript "OTTMUST00000144872.1";
chr7	HAVANA	UTR	28028684	28028749	0	-	.	gene_id "ENSMUSG00000003435.10"; transcript_id "ENSMUST00000207563.2"; gene_type "protein_coding"; gene_name "Supt5"; transcript_type "nonsense_mediated_decay"; transcript_name "Supt5-202"; exon_number 9; exon_id "ENSMUSE00001379119.2"; level 2; protein_id "ENSMUSP00000146961.2"; transcript_support_level "1"; mgi_id "MGI:1202400"; havana_gene "OTTMUSG00000059053.1"; havana_transcript "OTTMUST00000144872.1";
chr7	HAVANA	exon	28028684	28028749	0	-	.	gene_id "ENSMUSG00000003435.10"; transcript_id "ENSMUST00000003527.10"; gene_type "protein_coding"; gene_name "Supt5"; transcript_type "protein_coding"; transcript_name "Supt5-201"; exon_number 8; exon_id "ENSMUSE00000201061.4"; level 2; protein_id "ENSMUSP00000003527.9"; transcript_support_level "1"; mgi_id "MGI:1202400"; tag "basic"; tag "appris_principal_1"; tag "CCDS"; ccdsid "CCDS39857.1"; havana_gene "OTTMUSG00000059053.1"; havana_transcript "OTTMUST00000144874.1";
chr7	HAVANA	CDS	28028684	28028749	0	-	1	gene_id "ENSMUSG00000003435.10"; transcript_id "ENSMUST00000003527.10"; gene_type "protein_coding"; gene_name "Supt5"; transcript_type "protein_coding"; transcript_name "Supt5-201"; exon_number 8; exon_id "ENSMUSE00000201061.4"; level 2; protein_id "ENSMUSP00000003527.9"; transcript_support_level "1"; mgi_id "MGI:1202400"; tag "basic"; tag "appris_principal_1"; tag "CCDS"; ccdsid "CCDS39857.1"; havana_gene "OTTMUSG00000059053.1"; havana_transcript "OTTMUST00000144874.1";
chr7	HAVANA	exon	28028684	28028749	0	-	.	gene_id "ENSMUSG00000003435.10"; transcript_id "ENSMUST00000209141.2"; gene_type "protein_coding"; gene_name "Supt5"; transcript_type "protein_coding"; transcript_name "Supt5-208"; exon_number 7; exon_id "ENSMUSE00000201061.4"; level 2; protein_id "ENSMUSP00000147164.2"; transcript_support_level "1"; mgi_id "MGI:1202400"; tag "alternative_5_UTR"; tag "basic"; tag "Ensembl_canonical"; tag "GENCODE_Primary"; tag "appris_principal_1"; tag "CCDS"; ccdsid "CCDS39857.1"; havana_gene "OTTMUSG00000059053.1"; havana_transcript "OTTMUST00000144875.1";
chr7	HAVANA	CDS	28028684	28028749	0	-	1	gene_id "ENSMUSG00000003435.10"; transcript_id "ENSMUST00000209141.2"; gene_type "protein_coding"; gene_name "Supt5"; transcript_type "protein_coding"; transcript_name "Supt5-208"; exon_number 7; exon_id "ENSMUSE00000201061.4"; level 2; protein_id "ENSMUSP00000147164.2"; transcript_support_level "1"; mgi_id "MGI:1202400"; tag "alternative_5_UTR"; tag "basic"; tag "Ensembl_canonical"; tag "GENCODE_Primary"; tag "appris_principal_1"; tag "CCDS"; ccdsid "CCDS39857.1"; havana_gene "OTTMUSG00000059053.1"; havana_transcript "OTTMUST00000144875.1";
chr7	HAVANA	exon	28028684	28028749	0	-	.	gene_id "ENSMUSG00000003435.10"; transcript_id "ENSMUST00000208243.2"; gene_type "protein_coding"; gene_name "Supt5"; transcript_type "nonsense_mediated_decay"; transcript_name "Supt5-204"; exon_number 2; exon_id "ENSMUSE00000201061.4"; level 2; protein_id "ENSMUSP00000147059.2"; transcript_support_level "3"; mgi_id "MGI:1202400"; tag "mRNA_start_NF"; tag "cds_start_NF"; havana_gene "OTTMUSG00000059053.1"; havana_transcript "OTTMUST00000144877.1";
chr7	HAVANA	CDS	28028684	28028749	0	-	1	gene_id "ENSMUSG00000003435.10"; transcript_id "ENSMUST00000208243.2"; gene_type "protein_coding"; gene_name "Supt5"; transcript_type "nonsense_mediated_decay"; transcript_name "Supt5-204"; exon_number 2; exon_id "ENSMUSE00000201061.4"; level 2; protein_id "ENSMUSP00000147059.2"; transcript_support_level "3"; mgi_id "MGI:1202400"; tag "mRNA_start_NF"; tag "cds_start_NF"; havana_gene "OTTMUSG00000059053.1"; havana_transcript "OTTMUST00000144877.1";
chr7	HAVANA	exon	28028684	28028909	0	-	.	gene_id "ENSMUSG00000003435.10"; transcript_id "ENSMUST00000208726.2"; gene_type "protein_coding"; gene_name "Supt5"; transcript_type "retained_intron"; transcript_name "Supt5-206"; exon_number 5; exon_id "ENSMUSE00001377855.2"; level 2; transcript_support_level "3"; mgi_id "MGI:1202400"; havana_gene "OTTMUSG00000059053.1"; havana_transcript "OTTMUST00000144879.1";
chr7	HAVANA	exon	28028841	28028848	0	-	.	gene_id "ENSMUSG00000003435.10"; transcript_id "ENSMUST00000208243.2"; gene_type "protein_coding"; gene_name "Supt5"; transcript_type "nonsense_mediated_decay"; transcript_name "Supt5-204"; exon_number 1; exon_id "ENSMUSE00001467831.2"; level 2; protein_id "ENSMUSP00000147059.2"; transcript_support_level "3"; mgi_id "MGI:1202400"; tag "mRNA_start_NF"; tag "cds_start_NF"; havana_gene "OTTMUSG00000059053.1"; havana_transcript "OTTMUST00000144877.1";
chr7	HAVANA	CDS	28028841	28028848	0	-	0	gene_id "ENSMUSG00000003435.10"; transcript_id "ENSMUST00000208243.2"; gene_type "protein_coding"; gene_name "Supt5"; transcript_type "nonsense_mediated_decay"; transcript_name "Supt5-204"; exon_number 1; exon_id "ENSMUSE00001467831.2"; level 2; protein_id "ENSMUSP00000147059.2"; transcript_support_level "3"; mgi_id "MGI:1202400"; tag "mRNA_start_NF"; tag "cds_start_NF"; havana_gene "OTTMUSG00000059053.1"; havana_transcript "OTTMUST00000144877.1";
chr7	HAVANA	exon	28028841	28028909	0	-	.	gene_id "ENSMUSG00000003435.10"; transcript_id "ENSMUST00000207563.2"; gene_type "protein_coding"; gene_name "Supt5"; transcript_type "nonsense_mediated_decay"; transcript_name "Supt5-202"; exon_number 8; exon_id "ENSMUSE00001377838.2"; level 2; protein_id "ENSMUSP00000146961.2"; transcript_support_level "1"; mgi_id "MGI:1202400"; havana_gene "OTTMUSG00000059053.1"; havana_transcript "OTTMUST00000144872.1";
chr7	HAVANA	UTR	28028841	28028909	0	-	.	gene_id "ENSMUSG00000003435.10"; transcript_id "ENSMUST00000207563.2"; gene_type "protein_coding"; gene_name "Supt5"; transcript_type "nonsense_mediated_decay"; transcript_name "Supt5-202"; exon_number 8; exon_id "ENSMUSE00001377838.2"; level 2; protein_id "ENSMUSP00000146961.2"; transcript_support_level "1"; mgi_id "MGI:1202400"; havana_gene "OTTMUSG00000059053.1"; havana_transcript "OTTMUST00000144872.1";
chr7	HAVANA	exon	28028841	28028909	0	-	.	gene_id "ENSMUSG00000003435.10"; transcript_id "ENSMUST00000003527.10"; gene_type "protein_coding"; gene_name "Supt5"; transcript_type "protein_coding"; transcript_name "Supt5-201"; exon_number 7; exon_id "ENSMUSE00000201049.4"; level 2; protein_id "ENSMUSP00000003527.9"; transcript_support_level "1"; mgi_id "MGI:1202400"; tag "basic"; tag "appris_principal_1"; tag "CCDS"; ccdsid "CCDS39857.1"; havana_gene "OTTMUSG00000059053.1"; havana_transcript "OTTMUST00000144874.1";
chr7	HAVANA	CDS	28028841	28028909	0	-	1	gene_id "ENSMUSG00000003435.10"; transcript_id "ENSMUST00000003527.10"; gene_type "protein_coding"; gene_name "Supt5"; transcript_type "protein_coding"; transcript_name "Supt5-201"; exon_number 7; exon_id "ENSMUSE00000201049.4"; level 2; protein_id "ENSMUSP00000003527.9"; transcript_support_level "1"; mgi_id "MGI:1202400"; tag "basic"; tag "appris_principal_1"; tag "CCDS"; ccdsid "CCDS39857.1"; havana_gene "OTTMUSG00000059053.1"; havana_transcript "OTTMUST00000144874.1";
chr7	HAVANA	exon	28028841	28028909	0	-	.	gene_id "ENSMUSG00000003435.10"; transcript_id "ENSMUST00000209141.2"; gene_type "protein_coding"; gene_name "Supt5"; transcript_type "protein_coding"; transcript_name "Supt5-208"; exon_number 6; exon_id "ENSMUSE00000201049.4"; level 2; protein_id "ENSMUSP00000147164.2"; transcript_support_level "1"; mgi_id "MGI:1202400"; tag "alternative_5_UTR"; tag "basic"; tag "Ensembl_canonical"; tag "GENCODE_Primary"; tag "appris_principal_1"; tag "CCDS"; ccdsid "CCDS39857.1"; havana_gene "OTTMUSG00000059053.1"; havana_transcript "OTTMUST00000144875.1";
chr7	HAVANA	CDS	28028841	28028909	0	-	1	gene_id "ENSMUSG00000003435.10"; transcript_id "ENSMUST00000209141.2"; gene_type "protein_coding"; gene_name "Supt5"; transcript_type "protein_coding"; transcript_name "Supt5-208"; exon_number 6; exon_id "ENSMUSE00000201049.4"; level 2; protein_id "ENSMUSP00000147164.2"; transcript_support_level "1"; mgi_id "MGI:1202400"; tag "alternative_5_UTR"; tag "basic"; tag "Ensembl_canonical"; tag "GENCODE_Primary"; tag "appris_principal_1"; tag "CCDS"; ccdsid "CCDS39857.1"; havana_gene "OTTMUSG00000059053.1"; havana_transcript "OTTMUST00000144875.1";
chr7	HAVANA	exon	28029008	28029077	0	-	.	gene_id "ENSMUSG00000003435.10"; transcript_id "ENSMUST00000207563.2"; gene_type "protein_coding"; gene_name "Supt5"; transcript_type "nonsense_mediated_decay"; transcript_name "Supt5-202"; exon_number 7; exon_id "ENSMUSE00001376802.2"; level 2; protein_id "ENSMUSP00000146961.2"; transcript_support_level "1"; mgi_id "MGI:1202400"; havana_gene "OTTMUSG00000059053.1"; havana_transcript "OTTMUST00000144872.1";
chr7	HAVANA	UTR	28029008	28029077	0	-	.	gene_id "ENSMUSG00000003435.10"; transcript_id "ENSMUST00000207563.2"; gene_type "protein_coding"; gene_name "Supt5"; transcript_type "nonsense_mediated_decay"; transcript_name "Supt5-202"; exon_number 7; exon_id "ENSMUSE00001376802.2"; level 2; protein_id "ENSMUSP00000146961.2"; transcript_support_level "1"; mgi_id "MGI:1202400"; havana_gene "OTTMUSG00000059053.1"; havana_transcript "OTTMUST00000144872.1";
chr7	HAVANA	exon	28029008	28029077	0	-	.	gene_id "ENSMUSG00000003435.10"; transcript_id "ENSMUST00000003527.10"; gene_type "protein_coding"; gene_name "Supt5"; transcript_type "protein_coding"; transcript_name "Supt5-201"; exon_number 6; exon_id "ENSMUSE00000201047.4"; level 2; protein_id "ENSMUSP00000003527.9"; transcript_support_level "1"; mgi_id "MGI:1202400"; tag "basic"; tag "appris_principal_1"; tag "CCDS"; ccdsid "CCDS39857.1"; havana_gene "OTTMUSG00000059053.1"; havana_transcript "OTTMUST00000144874.1";
chr7	HAVANA	CDS	28029008	28029077	0	-	2	gene_id "ENSMUSG00000003435.10"; transcript_id "ENSMUST00000003527.10"; gene_type "protein_coding"; gene_name "Supt5"; transcript_type "protein_coding"; transcript_name "Supt5-201"; exon_number 6; exon_id "ENSMUSE00000201047.4"; level 2; protein_id "ENSMUSP00000003527.9"; transcript_support_level "1"; mgi_id "MGI:1202400"; tag "basic"; tag "appris_principal_1"; tag "CCDS"; ccdsid "CCDS39857.1"; havana_gene "OTTMUSG00000059053.1"; havana_transcript "OTTMUST00000144874.1";
chr7	HAVANA	exon	28029008	28029077	0	-	.	gene_id "ENSMUSG00000003435.10"; transcript_id "ENSMUST00000209141.2"; gene_type "protein_coding"; gene_name "Supt5"; transcript_type "protein_coding"; transcript_name "Supt5-208"; exon_number 5; exon_id "ENSMUSE00000201047.4"; level 2; protein_id "ENSMUSP00000147164.2"; transcript_support_level "1"; mgi_id "MGI:1202400"; tag "alternative_5_UTR"; tag "basic"; tag "Ensembl_canonical"; tag "GENCODE_Primary"; tag "appris_principal_1"; tag "CCDS"; ccdsid "CCDS39857.1"; havana_gene "OTTMUSG00000059053.1"; havana_transcript "OTTMUST00000144875.1";
chr7	HAVANA	CDS	28029008	28029077	0	-	2	gene_id "ENSMUSG00000003435.10"; transcript_id "ENSMUST00000209141.2"; gene_type "protein_coding"; gene_name "Supt5"; transcript_type "protein_coding"; transcript_name "Supt5-208"; exon_number 5; exon_id "ENSMUSE00000201047.4"; level 2; protein_id "ENSMUSP00000147164.2"; transcript_support_level "1"; mgi_id "MGI:1202400"; tag "alternative_5_UTR"; tag "basic"; tag "Ensembl_canonical"; tag "GENCODE_Primary"; tag "appris_principal_1"; tag "CCDS"; ccdsid "CCDS39857.1"; havana_gene "OTTMUSG00000059053.1"; havana_transcript "OTTMUST00000144875.1";
chr7	HAVANA	exon	28029008	28029077	0	-	.	gene_id "ENSMUSG00000003435.10"; transcript_id "ENSMUST00000208726.2"; gene_type "protein_coding"; gene_name "Supt5"; transcript_type "retained_intron"; transcript_name "Supt5-206"; exon_number 4; exon_id "ENSMUSE00001376802.2"; level 2; transcript_support_level "3"; mgi_id "MGI:1202400"; havana_gene "OTTMUSG00000059053.1"; havana_transcript "OTTMUST00000144879.1";
chr7	HAVANA	exon	28029443	28029454	0	-	.	gene_id "ENSMUSG00000003435.10"; transcript_id "ENSMUST00000207563.2"; gene_type "protein_coding"; gene_name "Supt5"; transcript_type "nonsense_mediated_decay"; transcript_name "Supt5-202"; exon_number 6; exon_id "ENSMUSE00001473667.2"; level 2; protein_id "ENSMUSP00000146961.2"; transcript_support_level "1"; mgi_id "MGI:1202400"; havana_gene "OTTMUSG00000059053.1"; havana_transcript "OTTMUST00000144872.1";
chr7	HAVANA	UTR	28029443	28029454	0	-	.	gene_id "ENSMUSG00000003435.10"; transcript_id "ENSMUST00000207563.2"; gene_type "protein_coding"; gene_name "Supt5"; transcript_type "nonsense_mediated_decay"; transcript_name "Supt5-202"; exon_number 6; exon_id "ENSMUSE00001473667.2"; level 2; protein_id "ENSMUSP00000146961.2"; transcript_support_level "1"; mgi_id "MGI:1202400"; havana_gene "OTTMUSG00000059053.1"; havana_transcript "OTTMUST00000144872.1";
chr7	HAVANA	exon	28029443	28029454	0	-	.	gene_id "ENSMUSG00000003435.10"; transcript_id "ENSMUST00000003527.10"; gene_type "protein_coding"; gene_name "Supt5"; transcript_type "protein_coding"; transcript_name "Supt5-201"; exon_number 5; exon_id "ENSMUSE00001466998.2"; level 2; protein_id "ENSMUSP00000003527.9"; transcript_support_level "1"; mgi_id "MGI:1202400"; tag "basic"; tag "appris_principal_1"; tag "CCDS"; ccdsid "CCDS39857.1"; havana_gene "OTTMUSG00000059053.1"; havana_transcript "OTTMUST00000144874.1";
chr7	HAVANA	CDS	28029443	28029454	0	-	2	gene_id "ENSMUSG00000003435.10"; transcript_id "ENSMUST00000003527.10"; gene_type "protein_coding"; gene_name "Supt5"; transcript_type "protein_coding"; transcript_name "Supt5-201"; exon_number 5; exon_id "ENSMUSE00001466998.2"; level 2; protein_id "ENSMUSP00000003527.9"; transcript_support_level "1"; mgi_id "MGI:1202400"; tag "basic"; tag "appris_principal_1"; tag "CCDS"; ccdsid "CCDS39857.1"; havana_gene "OTTMUSG00000059053.1"; havana_transcript "OTTMUST00000144874.1";
chr7	HAVANA	exon	28029443	28029454	0	-	.	gene_id "ENSMUSG00000003435.10"; transcript_id "ENSMUST00000209141.2"; gene_type "protein_coding"; gene_name "Supt5"; transcript_type "protein_coding"; transcript_name "Supt5-208"; exon_number 4; exon_id "ENSMUSE00001466998.2"; level 2; protein_id "ENSMUSP00000147164.2"; transcript_support_level "1"; mgi_id "MGI:1202400"; tag "alternative_5_UTR"; tag "basic"; tag "Ensembl_canonical"; tag "GENCODE_Primary"; tag "appris_principal_1"; tag "CCDS"; ccdsid "CCDS39857.1"; havana_gene "OTTMUSG00000059053.1"; havana_transcript "OTTMUST00000144875.1";
chr7	HAVANA	CDS	28029443	28029454	0	-	2	gene_id "ENSMUSG00000003435.10"; transcript_id "ENSMUST00000209141.2"; gene_type "protein_coding"; gene_name "Supt5"; transcript_type "protein_coding"; transcript_name "Supt5-208"; exon_number 4; exon_id "ENSMUSE00001466998.2"; level 2; protein_id "ENSMUSP00000147164.2"; transcript_support_level "1"; mgi_id "MGI:1202400"; tag "alternative_5_UTR"; tag "basic"; tag "Ensembl_canonical"; tag "GENCODE_Primary"; tag "appris_principal_1"; tag "CCDS"; ccdsid "CCDS39857.1"; havana_gene "OTTMUSG00000059053.1"; havana_transcript "OTTMUST00000144875.1";
chr7	HAVANA	exon	28029443	28029454	0	-	.	gene_id "ENSMUSG00000003435.10"; transcript_id "ENSMUST00000208726.2"; gene_type "protein_coding"; gene_name "Supt5"; transcript_type "retained_intron"; transcript_name "Supt5-206"; exon_number 3; exon_id "ENSMUSE00001473667.2"; level 2; transcript_support_level "3"; mgi_id "MGI:1202400"; havana_gene "OTTMUSG00000059053.1"; havana_transcript "OTTMUST00000144879.1";
chr7	HAVANA	exon	28030005	28030070	0	-	.	gene_id "ENSMUSG00000003435.10"; transcript_id "ENSMUST00000207563.2"; gene_type "protein_coding"; gene_name "Supt5"; transcript_type "nonsense_mediated_decay"; transcript_name "Supt5-202"; exon_number 5; exon_id "ENSMUSE00001381372.2"; level 2; protein_id "ENSMUSP00000146961.2"; transcript_support_level "1"; mgi_id "MGI:1202400"; havana_gene "OTTMUSG00000059053.1"; havana_transcript "OTTMUST00000144872.1";
chr7	HAVANA	UTR	28030005	28030070	0	-	.	gene_id "ENSMUSG00000003435.10"; transcript_id "ENSMUST00000207563.2"; gene_type "protein_coding"; gene_name "Supt5"; transcript_type "nonsense_mediated_decay"; transcript_name "Supt5-202"; exon_number 5; exon_id "ENSMUSE00001381372.2"; level 2; protein_id "ENSMUSP00000146961.2"; transcript_support_level "1"; mgi_id "MGI:1202400"; havana_gene "OTTMUSG00000059053.1"; havana_transcript "OTTMUST00000144872.1";
chr7	HAVANA	exon	28030005	28030070	0	-	.	gene_id "ENSMUSG00000003435.10"; transcript_id "ENSMUST00000003527.10"; gene_type "protein_coding"; gene_name "Supt5"; transcript_type "protein_coding"; transcript_name "Supt5-201"; exon_number 4; exon_id "ENSMUSE00000201071.4"; level 2; protein_id "ENSMUSP00000003527.9"; transcript_support_level "1"; mgi_id "MGI:1202400"; tag "basic"; tag "appris_principal_1"; tag "CCDS"; ccdsid "CCDS39857.1"; havana_gene "OTTMUSG00000059053.1"; havana_transcript "OTTMUST00000144874.1";
chr7	HAVANA	CDS	28030005	28030070	0	-	2	gene_id "ENSMUSG00000003435.10"; transcript_id "ENSMUST00000003527.10"; gene_type "protein_coding"; gene_name "Supt5"; transcript_type "protein_coding"; transcript_name "Supt5-201"; exon_number 4; exon_id "ENSMUSE00000201071.4"; level 2; protein_id "ENSMUSP00000003527.9"; transcript_support_level "1"; mgi_id "MGI:1202400"; tag "basic"; tag "appris_principal_1"; tag "CCDS"; ccdsid "CCDS39857.1"; havana_gene "OTTMUSG00000059053.1"; havana_transcript "OTTMUST00000144874.1";
chr7	HAVANA	exon	28030005	28030070	0	-	.	gene_id "ENSMUSG00000003435.10"; transcript_id "ENSMUST00000209141.2"; gene_type "protein_coding"; gene_name "Supt5"; transcript_type "protein_coding"; transcript_name "Supt5-208"; exon_number 3; exon_id "ENSMUSE00000201071.4"; level 2; protein_id "ENSMUSP00000147164.2"; transcript_support_level "1"; mgi_id "MGI:1202400"; tag "alternative_5_UTR"; tag "basic"; tag "Ensembl_canonical"; tag "GENCODE_Primary"; tag "appris_principal_1"; tag "CCDS"; ccdsid "CCDS39857.1"; havana_gene "OTTMUSG00000059053.1"; havana_transcript "OTTMUST00000144875.1";
chr7	HAVANA	CDS	28030005	28030070	0	-	2	gene_id "ENSMUSG00000003435.10"; transcript_id "ENSMUST00000209141.2"; gene_type "protein_coding"; gene_name "Supt5"; transcript_type "protein_coding"; transcript_name "Supt5-208"; exon_number 3; exon_id "ENSMUSE00000201071.4"; level 2; protein_id "ENSMUSP00000147164.2"; transcript_support_level "1"; mgi_id "MGI:1202400"; tag "alternative_5_UTR"; tag "basic"; tag "Ensembl_canonical"; tag "GENCODE_Primary"; tag "appris_principal_1"; tag "CCDS"; ccdsid "CCDS39857.1"; havana_gene "OTTMUSG00000059053.1"; havana_transcript "OTTMUST00000144875.1";
chr7	HAVANA	exon	28030005	28030070	0	-	.	gene_id "ENSMUSG00000003435.10"; transcript_id "ENSMUST00000208726.2"; gene_type "protein_coding"; gene_name "Supt5"; transcript_type "retained_intron"; transcript_name "Supt5-206"; exon_number 2; exon_id "ENSMUSE00001381372.2"; level 2; transcript_support_level "3"; mgi_id "MGI:1202400"; havana_gene "OTTMUSG00000059053.1"; havana_transcript "OTTMUST00000144879.1";
chr7	HAVANA	exon	28030795	28030879	0	-	.	gene_id "ENSMUSG00000003435.10"; transcript_id "ENSMUST00000208726.2"; gene_type "protein_coding"; gene_name "Supt5"; transcript_type "retained_intron"; transcript_name "Supt5-206"; exon_number 1; exon_id "ENSMUSE00001376103.2"; level 2; transcript_support_level "3"; mgi_id "MGI:1202400"; havana_gene "OTTMUSG00000059053.1"; havana_transcript "OTTMUST00000144879.1";
chr7	HAVANA	exon	28030795	28030954	0	-	.	gene_id "ENSMUSG00000003435.10"; transcript_id "ENSMUST00000207563.2"; gene_type "protein_coding"; gene_name "Supt5"; transcript_type "nonsense_mediated_decay"; transcript_name "Supt5-202"; exon_number 4; exon_id "ENSMUSE00001378411.2"; level 2; protein_id "ENSMUSP00000146961.2"; transcript_support_level "1"; mgi_id "MGI:1202400"; havana_gene "OTTMUSG00000059053.1"; havana_transcript "OTTMUST00000144872.1";
chr7	HAVANA	UTR	28030795	28030954	0	-	.	gene_id "ENSMUSG00000003435.10"; transcript_id "ENSMUST00000207563.2"; gene_type "protein_coding"; gene_name "Supt5"; transcript_type "nonsense_mediated_decay"; transcript_name "Supt5-202"; exon_number 4; exon_id "ENSMUSE00001378411.2"; level 2; protein_id "ENSMUSP00000146961.2"; transcript_support_level "1"; mgi_id "MGI:1202400"; havana_gene "OTTMUSG00000059053.1"; havana_transcript "OTTMUST00000144872.1";
chr7	HAVANA	exon	28030795	28030954	0	-	.	gene_id "ENSMUSG00000003435.10"; transcript_id "ENSMUST00000003527.10"; gene_type "protein_coding"; gene_name "Supt5"; transcript_type "protein_coding"; transcript_name "Supt5-201"; exon_number 3; exon_id "ENSMUSE00000545908.3"; level 2; protein_id "ENSMUSP00000003527.9"; transcript_support_level "1"; mgi_id "MGI:1202400"; tag "basic"; tag "appris_principal_1"; tag "CCDS"; ccdsid "CCDS39857.1"; havana_gene "OTTMUSG00000059053.1"; havana_transcript "OTTMUST00000144874.1";
chr7	HAVANA	CDS	28030795	28030954	0	-	0	gene_id "ENSMUSG00000003435.10"; transcript_id "ENSMUST00000003527.10"; gene_type "protein_coding"; gene_name "Supt5"; transcript_type "protein_coding"; transcript_name "Supt5-201"; exon_number 3; exon_id "ENSMUSE00000545908.3"; level 2; protein_id "ENSMUSP00000003527.9"; transcript_support_level "1"; mgi_id "MGI:1202400"; tag "basic"; tag "appris_principal_1"; tag "CCDS"; ccdsid "CCDS39857.1"; havana_gene "OTTMUSG00000059053.1"; havana_transcript "OTTMUST00000144874.1";
chr7	HAVANA	exon	28030795	28030954	0	-	.	gene_id "ENSMUSG00000003435.10"; transcript_id "ENSMUST00000209141.2"; gene_type "protein_coding"; gene_name "Supt5"; transcript_type "protein_coding"; transcript_name "Supt5-208"; exon_number 2; exon_id "ENSMUSE00000545908.3"; level 2; protein_id "ENSMUSP00000147164.2"; transcript_support_level "1"; mgi_id "MGI:1202400"; tag "alternative_5_UTR"; tag "basic"; tag "Ensembl_canonical"; tag "GENCODE_Primary"; tag "appris_principal_1"; tag "CCDS"; ccdsid "CCDS39857.1"; havana_gene "OTTMUSG00000059053.1"; havana_transcript "OTTMUST00000144875.1";
chr7	HAVANA	CDS	28030795	28030954	0	-	0	gene_id "ENSMUSG00000003435.10"; transcript_id "ENSMUST00000209141.2"; gene_type "protein_coding"; gene_name "Supt5"; transcript_type "protein_coding"; transcript_name "Supt5-208"; exon_number 2; exon_id "ENSMUSE00000545908.3"; level 2; protein_id "ENSMUSP00000147164.2"; transcript_support_level "1"; mgi_id "MGI:1202400"; tag "alternative_5_UTR"; tag "basic"; tag "Ensembl_canonical"; tag "GENCODE_Primary"; tag "appris_principal_1"; tag "CCDS"; ccdsid "CCDS39857.1"; havana_gene "OTTMUSG00000059053.1"; havana_transcript "OTTMUST00000144875.1";
chr7	HAVANA	UTR	28037352	28037367	0	-	.	gene_id "ENSMUSG00000003435.10"; transcript_id "ENSMUST00000207563.2"; gene_type "protein_coding"; gene_name "Supt5"; transcript_type "nonsense_mediated_decay"; transcript_name "Supt5-202"; exon_number 3; exon_id "ENSMUSE00001377182.2"; level 2; protein_id "ENSMUSP00000146961.2"; transcript_support_level "1"; mgi_id "MGI:1202400"; havana_gene "OTTMUSG00000059053.1"; havana_transcript "OTTMUST00000144872.1";
chr7	HAVANA	exon	28037352	28037448	0	-	.	gene_id "ENSMUSG00000003435.10"; transcript_id "ENSMUST00000207563.2"; gene_type "protein_coding"; gene_name "Supt5"; transcript_type "nonsense_mediated_decay"; transcript_name "Supt5-202"; exon_number 3; exon_id "ENSMUSE00001377182.2"; level 2; protein_id "ENSMUSP00000146961.2"; transcript_support_level "1"; mgi_id "MGI:1202400"; havana_gene "OTTMUSG00000059053.1"; havana_transcript "OTTMUST00000144872.1";
chr7	HAVANA	stop_codon	28037365	28037367	0	-	0	gene_id "ENSMUSG00000003435.10"; transcript_id "ENSMUST00000207563.2"; gene_type "protein_coding"; gene_name "Supt5"; transcript_type "nonsense_mediated_decay"; transcript_name "Supt5-202"; exon_number 3; exon_id "ENSMUSE00001377182.2"; level 2; protein_id "ENSMUSP00000146961.2"; transcript_support_level "1"; mgi_id "MGI:1202400"; havana_gene "OTTMUSG00000059053.1"; havana_transcript "OTTMUST00000144872.1";
chr7	HAVANA	CDS	28037368	28037448	0	-	0	gene_id "ENSMUSG00000003435.10"; transcript_id "ENSMUST00000207563.2"; gene_type "protein_coding"; gene_name "Supt5"; transcript_type "nonsense_mediated_decay"; transcript_name "Supt5-202"; exon_number 3; exon_id "ENSMUSE00001377182.2"; level 2; protein_id "ENSMUSP00000146961.2"; transcript_support_level "1"; mgi_id "MGI:1202400"; havana_gene "OTTMUSG00000059053.1"; havana_transcript "OTTMUST00000144872.1";
chr7	HAVANA	CDS	28037777	28037851	0	-	0	gene_id "ENSMUSG00000003435.10"; transcript_id "ENSMUST00000207563.2"; gene_type "protein_coding"; gene_name "Supt5"; transcript_type "nonsense_mediated_decay"; transcript_name "Supt5-202"; exon_number 2; exon_id "ENSMUSE00000255343.5"; level 2; protein_id "ENSMUSP00000146961.2"; transcript_support_level "1"; mgi_id "MGI:1202400"; havana_gene "OTTMUSG00000059053.1"; havana_transcript "OTTMUST00000144872.1";
chr7	HAVANA	CDS	28037777	28037851	0	-	0	gene_id "ENSMUSG00000003435.10"; transcript_id "ENSMUST00000003527.10"; gene_type "protein_coding"; gene_name "Supt5"; transcript_type "protein_coding"; transcript_name "Supt5-201"; exon_number 2; exon_id "ENSMUSE00000255343.5"; level 2; protein_id "ENSMUSP00000003527.9"; transcript_support_level "1"; mgi_id "MGI:1202400"; tag "basic"; tag "appris_principal_1"; tag "CCDS"; ccdsid "CCDS39857.1"; havana_gene "OTTMUSG00000059053.1"; havana_transcript "OTTMUST00000144874.1";
chr7	HAVANA	CDS	28037777	28037851	0	-	0	gene_id "ENSMUSG00000003435.10"; transcript_id "ENSMUST00000209141.2"; gene_type "protein_coding"; gene_name "Supt5"; transcript_type "protein_coding"; transcript_name "Supt5-208"; exon_number 1; exon_id "ENSMUSE00001376228.2"; level 2; protein_id "ENSMUSP00000147164.2"; transcript_support_level "1"; mgi_id "MGI:1202400"; tag "alternative_5_UTR"; tag "basic"; tag "Ensembl_canonical"; tag "GENCODE_Primary"; tag "appris_principal_1"; tag "CCDS"; ccdsid "CCDS39857.1"; havana_gene "OTTMUSG00000059053.1"; havana_transcript "OTTMUST00000144875.1";
chr7	HAVANA	exon	28037777	28037860	0	-	.	gene_id "ENSMUSG00000003435.10"; transcript_id "ENSMUST00000207563.2"; gene_type "protein_coding"; gene_name "Supt5"; transcript_type "nonsense_mediated_decay"; transcript_name "Supt5-202"; exon_number 2; exon_id "ENSMUSE00000255343.5"; level 2; protein_id "ENSMUSP00000146961.2"; transcript_support_level "1"; mgi_id "MGI:1202400"; havana_gene "OTTMUSG00000059053.1"; havana_transcript "OTTMUST00000144872.1";
chr7	HAVANA	exon	28037777	28037860	0	-	.	gene_id "ENSMUSG00000003435.10"; transcript_id "ENSMUST00000003527.10"; gene_type "protein_coding"; gene_name "Supt5"; transcript_type "protein_coding"; transcript_name "Supt5-201"; exon_number 2; exon_id "ENSMUSE00000255343.5"; level 2; protein_id "ENSMUSP00000003527.9"; transcript_support_level "1"; mgi_id "MGI:1202400"; tag "basic"; tag "appris_principal_1"; tag "CCDS"; ccdsid "CCDS39857.1"; havana_gene "OTTMUSG00000059053.1"; havana_transcript "OTTMUST00000144874.1";
chr7	HAVANA	exon	28037777	28038131	0	-	.	gene_id "ENSMUSG00000003435.10"; transcript_id "ENSMUST00000209141.2"; gene_type "protein_coding"; gene_name "Supt5"; transcript_type "protein_coding"; transcript_name "Supt5-208"; exon_number 1; exon_id "ENSMUSE00001376228.2"; level 2; protein_id "ENSMUSP00000147164.2"; transcript_support_level "1"; mgi_id "MGI:1202400"; tag "alternative_5_UTR"; tag "basic"; tag "Ensembl_canonical"; tag "GENCODE_Primary"; tag "appris_principal_1"; tag "CCDS"; ccdsid "CCDS39857.1"; havana_gene "OTTMUSG00000059053.1"; havana_transcript "OTTMUST00000144875.1";
chr7	HAVANA	start_codon	28037849	28037851	0	-	0	gene_id "ENSMUSG00000003435.10"; transcript_id "ENSMUST00000207563.2"; gene_type "protein_coding"; gene_name "Supt5"; transcript_type "nonsense_mediated_decay"; transcript_name "Supt5-202"; exon_number 2; exon_id "ENSMUSE00000255343.5"; level 2; protein_id "ENSMUSP00000146961.2"; transcript_support_level "1"; mgi_id "MGI:1202400"; havana_gene "OTTMUSG00000059053.1"; havana_transcript "OTTMUST00000144872.1";
chr7	HAVANA	start_codon	28037849	28037851	0	-	0	gene_id "ENSMUSG00000003435.10"; transcript_id "ENSMUST00000003527.10"; gene_type "protein_coding"; gene_name "Supt5"; transcript_type "protein_coding"; transcript_name "Supt5-201"; exon_number 2; exon_id "ENSMUSE00000255343.5"; level 2; protein_id "ENSMUSP00000003527.9"; transcript_support_level "1"; mgi_id "MGI:1202400"; tag "basic"; tag "appris_principal_1"; tag "CCDS"; ccdsid "CCDS39857.1"; havana_gene "OTTMUSG00000059053.1"; havana_transcript "OTTMUST00000144874.1";
chr7	HAVANA	start_codon	28037849	28037851	0	-	0	gene_id "ENSMUSG00000003435.10"; transcript_id "ENSMUST00000209141.2"; gene_type "protein_coding"; gene_name "Supt5"; transcript_type "protein_coding"; transcript_name "Supt5-208"; exon_number 1; exon_id "ENSMUSE00001376228.2"; level 2; protein_id "ENSMUSP00000147164.2"; transcript_support_level "1"; mgi_id "MGI:1202400"; tag "alternative_5_UTR"; tag "basic"; tag "Ensembl_canonical"; tag "GENCODE_Primary"; tag "appris_principal_1"; tag "CCDS"; ccdsid "CCDS39857.1"; havana_gene "OTTMUSG00000059053.1"; havana_transcript "OTTMUST00000144875.1";
chr7	HAVANA	UTR	28037852	28037860	0	-	.	gene_id "ENSMUSG00000003435.10"; transcript_id "ENSMUST00000207563.2"; gene_type "protein_coding"; gene_name "Supt5"; transcript_type "nonsense_mediated_decay"; transcript_name "Supt5-202"; exon_number 2; exon_id "ENSMUSE00000255343.5"; level 2; protein_id "ENSMUSP00000146961.2"; transcript_support_level "1"; mgi_id "MGI:1202400"; havana_gene "OTTMUSG00000059053.1"; havana_transcript "OTTMUST00000144872.1";
chr7	HAVANA	UTR	28037852	28037860	0	-	.	gene_id "ENSMUSG00000003435.10"; transcript_id "ENSMUST00000003527.10"; gene_type "protein_coding"; gene_name "Supt5"; transcript_type "protein_coding"; transcript_name "Supt5-201"; exon_number 2; exon_id "ENSMUSE00000255343.5"; level 2; protein_id "ENSMUSP00000003527.9"; transcript_support_level "1"; mgi_id "MGI:1202400"; tag "basic"; tag "appris_principal_1"; tag "CCDS"; ccdsid "CCDS39857.1"; havana_gene "OTTMUSG00000059053.1"; havana_transcript "OTTMUST00000144874.1";
chr7	HAVANA	UTR	28037852	28038131	0	-	.	gene_id "ENSMUSG00000003435.10"; transcript_id "ENSMUST00000209141.2"; gene_type "protein_coding"; gene_name "Supt5"; transcript_type "protein_coding"; transcript_name "Supt5-208"; exon_number 1; exon_id "ENSMUSE00001376228.2"; level 2; protein_id "ENSMUSP00000147164.2"; transcript_support_level "1"; mgi_id "MGI:1202400"; tag "alternative_5_UTR"; tag "basic"; tag "Ensembl_canonical"; tag "GENCODE_Primary"; tag "appris_principal_1"; tag "CCDS"; ccdsid "CCDS39857.1"; havana_gene "OTTMUSG00000059053.1"; havana_transcript "OTTMUST00000144875.1";
chr7	HAVANA	exon	28038120	28038144	0	-	.	gene_id "ENSMUSG00000003435.10"; transcript_id "ENSMUST00000003527.10"; gene_type "protein_coding"; gene_name "Supt5"; transcript_type "protein_coding"; transcript_name "Supt5-201"; exon_number 1; exon_id "ENSMUSE00000597756.5"; level 2; protein_id "ENSMUSP00000003527.9"; transcript_support_level "1"; mgi_id "MGI:1202400"; tag "basic"; tag "appris_principal_1"; tag "CCDS"; ccdsid "CCDS39857.1"; havana_gene "OTTMUSG00000059053.1"; havana_transcript "OTTMUST00000144874.1";
chr7	HAVANA	UTR	28038120	28038144	0	-	.	gene_id "ENSMUSG00000003435.10"; transcript_id "ENSMUST00000003527.10"; gene_type "protein_coding"; gene_name "Supt5"; transcript_type "protein_coding"; transcript_name "Supt5-201"; exon_number 1; exon_id "ENSMUSE00000597756.5"; level 2; protein_id "ENSMUSP00000003527.9"; transcript_support_level "1"; mgi_id "MGI:1202400"; tag "basic"; tag "appris_principal_1"; tag "CCDS"; ccdsid "CCDS39857.1"; havana_gene "OTTMUSG00000059053.1"; havana_transcript "OTTMUST00000144874.1";
chr7	HAVANA	exon	28038120	28038171	0	-	.	gene_id "ENSMUSG00000003435.10"; transcript_id "ENSMUST00000207563.2"; gene_type "protein_coding"; gene_name "Supt5"; transcript_type "nonsense_mediated_decay"; transcript_name "Supt5-202"; exon_number 1; exon_id "ENSMUSE00001377457.2"; level 2; protein_id "ENSMUSP00000146961.2"; transcript_support_level "1"; mgi_id "MGI:1202400"; havana_gene "OTTMUSG00000059053.1"; havana_transcript "OTTMUST00000144872.1";
chr7	HAVANA	UTR	28038120	28038171	0	-	.	gene_id "ENSMUSG00000003435.10"; transcript_id "ENSMUST00000207563.2"; gene_type "protein_coding"; gene_name "Supt5"; transcript_type "nonsense_mediated_decay"; transcript_name "Supt5-202"; exon_number 1; exon_id "ENSMUSE00001377457.2"; level 2; protein_id "ENSMUSP00000146961.2"; transcript_support_level "1"; mgi_id "MGI:1202400"; havana_gene "OTTMUSG00000059053.1"; havana_transcript "OTTMUST00000144872.1";
chr7	HAVANA	transcript	28049288	28050101	0	-	.	gene_id "ENSMUSG00000121210.2"; transcript_id "ENSMUST00000247458.2"; gene_type "lncRNA"; gene_name "Gm57244"; transcript_type "lncRNA"; transcript_name "Gm57244-201"; level 2; mgi_id "MGI:7338401"; tag "basic"; tag "Ensembl_canonical"; tag "GENCODE_Primary"; tag "TAGENE";
chr7	HAVANA	exon	28049288	28050101	0	-	.	gene_id "ENSMUSG00000121210.2"; transcript_id "ENSMUST00000247458.2"; gene_type "lncRNA"; gene_name "Gm57244"; transcript_type "lncRNA"; transcript_name "Gm57244-201"; exon_number 1; exon_id "ENSMUSE00001546862.1"; level 2; mgi_id "MGI:7338401"; tag "basic"; tag "Ensembl_canonical"; tag "GENCODE_Primary"; tag "TAGENE";
chr7	HAVANA	gene	28049288	28050102	0	-	.	gene_id "ENSMUSG00000121210.2"; gene_type "lncRNA"; gene_name "Gm57244"; level 2; mgi_id "MGI:7338401";
chr7	HAVANA	exon	28049597	28049808	0	-	.	gene_id "ENSMUSG00000121210.2"; transcript_id "ENSMUST00000276008.1"; gene_type "lncRNA"; gene_name "Gm57244"; transcript_type "lncRNA"; transcript_name "Gm57244-202"; exon_number 2; exon_id "ENSMUSE00001546863.1"; level 2; mgi_id "MGI:7338401"; tag "basic"; tag "TAGENE";
chr7	HAVANA	transcript	28049597	28050102	0	-	.	gene_id "ENSMUSG00000121210.2"; transcript_id "ENSMUST00000276008.1"; gene_type "lncRNA"; gene_name "Gm57244"; transcript_type "lncRNA"; transcript_name "Gm57244-202"; level 2; mgi_id "MGI:7338401"; tag "basic"; tag "TAGENE";
chr7	HAVANA	exon	28050038	28050102	0	-	.	gene_id "ENSMUSG00000121210.2"; transcript_id "ENSMUST00000276008.1"; gene_type "lncRNA"; gene_name "Gm57244"; transcript_type "lncRNA"; transcript_name "Gm57244-202"; exon_number 1; exon_id "ENSMUSE00001546861.1"; level 2; mgi_id "MGI:7338401"; tag "basic"; tag "TAGENE";
chr7	HAVANA	UTR	28059029	28059232	0	-	.	gene_id "ENSMUSG00000037552.18"; transcript_id "ENSMUST00000094644.11"; gene_type "protein_coding"; gene_name "Plekhg2"; transcript_type "protein_coding"; transcript_name "Plekhg2-201"; exon_number 19; exon_id "ENSMUSE00000431180.5"; level 2; protein_id "ENSMUSP00000092228.5"; transcript_support_level "1"; mgi_id "MGI:2141874"; tag "basic"; tag "appris_principal_4"; tag "CCDS"; ccdsid "CCDS21040.2"; havana_gene "OTTMUSG00000031950.1"; havana_transcript "OTTMUST00000079270.1";
chr7	HAVANA	exon	28059029	28060686	0	-	.	gene_id "ENSMUSG00000037552.18"; transcript_id "ENSMUST00000094644.11"; gene_type "protein_coding"; gene_name "Plekhg2"; transcript_type "protein_coding"; transcript_name "Plekhg2-201"; exon_number 19; exon_id "ENSMUSE00000431180.5"; level 2; protein_id "ENSMUSP00000092228.5"; transcript_support_level "1"; mgi_id "MGI:2141874"; tag "basic"; tag "appris_principal_4"; tag "CCDS"; ccdsid "CCDS21040.2"; havana_gene "OTTMUSG00000031950.1"; havana_transcript "OTTMUST00000079270.1";
chr7	HAVANA	transcript	28059029	28071658	0	-	.	gene_id "ENSMUSG00000037552.18"; transcript_id "ENSMUST00000094644.11"; gene_type "protein_coding"; gene_name "Plekhg2"; transcript_type "protein_coding"; transcript_name "Plekhg2-201"; level 2; protein_id "ENSMUSP00000092228.5"; transcript_support_level "1"; mgi_id "MGI:2141874"; tag "basic"; tag "appris_principal_4"; tag "CCDS"; ccdsid "CCDS21040.2"; havana_gene "OTTMUSG00000031950.1"; havana_transcript "OTTMUST00000079270.1";
chr7	HAVANA	gene	28059029	28072024	0	-	.	gene_id "ENSMUSG00000037552.18"; gene_type "protein_coding"; gene_name "Plekhg2"; level 2; mgi_id "MGI:2141874"; havana_gene "OTTMUSG00000031950.1";
chr7	HAVANA	UTR	28059030	28059232	0	-	.	gene_id "ENSMUSG00000037552.18"; transcript_id "ENSMUST00000121085.8"; gene_type "protein_coding"; gene_name "Plekhg2"; transcript_type "protein_coding"; transcript_name "Plekhg2-203"; exon_number 17; exon_id "ENSMUSE00001210506.2"; level 2; protein_id "ENSMUSP00000113449.2"; transcript_support_level "2"; mgi_id "MGI:2141874"; tag "basic"; tag "Ensembl_canonical"; tag "GENCODE_Primary"; tag "appris_alternative_2"; havana_gene "OTTMUSG00000031950.1"; havana_transcript "OTTMUST00000079271.1";
chr7	HAVANA	UTR	28059030	28059232	0	-	.	gene_id "ENSMUSG00000037552.18"; transcript_id "ENSMUST00000119990.8"; gene_type "protein_coding"; gene_name "Plekhg2"; transcript_type "protein_coding"; transcript_name "Plekhg2-202"; exon_number 19; exon_id "ENSMUSE00001210506.2"; level 2; protein_id "ENSMUSP00000112881.2"; transcript_support_level "1"; mgi_id "MGI:2141874"; tag "basic"; tag "appris_alternative_2"; tag "CCDS"; ccdsid "CCDS52162.1"; havana_gene "OTTMUSG00000031950.1"; havana_transcript "OTTMUST00000079267.1";
chr7	HAVANA	exon	28059030	28060686	0	-	.	gene_id "ENSMUSG00000037552.18"; transcript_id "ENSMUST00000129145.8"; gene_type "protein_coding"; gene_name "Plekhg2"; transcript_type "retained_intron"; transcript_name "Plekhg2-205"; exon_number 3; exon_id "ENSMUSE00001308139.2"; level 2; transcript_support_level "2"; mgi_id "MGI:2141874"; havana_gene "OTTMUSG00000031950.1"; havana_transcript "OTTMUST00000079272.1";
chr7	HAVANA	exon	28059030	28060686	0	-	.	gene_id "ENSMUSG00000037552.18"; transcript_id "ENSMUST00000121085.8"; gene_type "protein_coding"; gene_name "Plekhg2"; transcript_type "protein_coding"; transcript_name "Plekhg2-203"; exon_number 17; exon_id "ENSMUSE00001210506.2"; level 2; protein_id "ENSMUSP00000113449.2"; transcript_support_level "2"; mgi_id "MGI:2141874"; tag "basic"; tag "Ensembl_canonical"; tag "GENCODE_Primary"; tag "appris_alternative_2"; havana_gene "OTTMUSG00000031950.1"; havana_transcript "OTTMUST00000079271.1";
chr7	HAVANA	exon	28059030	28060686	0	-	.	gene_id "ENSMUSG00000037552.18"; transcript_id "ENSMUST00000119990.8"; gene_type "protein_coding"; gene_name "Plekhg2"; transcript_type "protein_coding"; transcript_name "Plekhg2-202"; exon_number 19; exon_id "ENSMUSE00001210506.2"; level 2; protein_id "ENSMUSP00000112881.2"; transcript_support_level "1"; mgi_id "MGI:2141874"; tag "basic"; tag "appris_alternative_2"; tag "CCDS"; ccdsid "CCDS52162.1"; havana_gene "OTTMUSG00000031950.1"; havana_transcript "OTTMUST00000079267.1";
chr7	HAVANA	exon	28059030	28060686	0	-	.	gene_id "ENSMUSG00000037552.18"; transcript_id "ENSMUST00000128015.8"; gene_type "protein_coding"; gene_name "Plekhg2"; transcript_type "retained_intron"; transcript_name "Plekhg2-204"; exon_number 19; exon_id "ENSMUSE00001308139.2"; level 2; transcript_support_level "2"; mgi_id "MGI:2141874"; havana_gene "OTTMUSG00000031950.1"; havana_transcript "OTTMUST00000079269.1";
chr7	ENSEMBL_gcm37	exon	28059030	28060686	0.223692391778434	-	.	gene_id "ENSMUSG00000037552.18"; transcript_id "ENSMUSG00000037552.18_tx_4"; exon_id "chr7_28059030_28060686_-"; exonnum "21"; txlen "4889";
chr7	ENSEMBL_gcm37	exon	28059030	28060686	0.199672788490421	-	.	gene_id "ENSMUSG00000037552.18"; transcript_id "ENSMUSG00000037552.18_tx_5"; exon_id "chr7_28059030_28060686_-"; exonnum "21"; txlen "4886";
chr7	HAVANA	transcript	28059030	28062766	0	-	.	gene_id "ENSMUSG00000037552.18"; transcript_id "ENSMUST00000129145.8"; gene_type "protein_coding"; gene_name "Plekhg2"; transcript_type "retained_intron"; transcript_name "Plekhg2-205"; level 2; transcript_support_level "2"; mgi_id "MGI:2141874"; havana_gene "OTTMUSG00000031950.1"; havana_transcript "OTTMUST00000079272.1";
chr7	HAVANA	transcript	28059030	28070999	0	-	.	gene_id "ENSMUSG00000037552.18"; transcript_id "ENSMUST00000121085.8"; gene_type "protein_coding"; gene_name "Plekhg2"; transcript_type "protein_coding"; transcript_name "Plekhg2-203"; level 2; protein_id "ENSMUSP00000113449.2"; transcript_support_level "2"; mgi_id "MGI:2141874"; tag "basic"; tag "Ensembl_canonical"; tag "GENCODE_Primary"; tag "appris_alternative_2"; havana_gene "OTTMUSG00000031950.1"; havana_transcript "OTTMUST00000079271.1";
chr7	HAVANA	transcript	28059030	28071919	0	-	.	gene_id "ENSMUSG00000037552.18"; transcript_id "ENSMUST00000119990.8"; gene_type "protein_coding"; gene_name "Plekhg2"; transcript_type "protein_coding"; transcript_name "Plekhg2-202"; level 2; protein_id "ENSMUSP00000112881.2"; transcript_support_level "1"; mgi_id "MGI:2141874"; tag "basic"; tag "appris_alternative_2"; tag "CCDS"; ccdsid "CCDS52162.1"; havana_gene "OTTMUSG00000031950.1"; havana_transcript "OTTMUST00000079267.1";
chr7	HAVANA	transcript	28059030	28072002	0	-	.	gene_id "ENSMUSG00000037552.18"; transcript_id "ENSMUST00000128015.8"; gene_type "protein_coding"; gene_name "Plekhg2"; transcript_type "retained_intron"; transcript_name "Plekhg2-204"; level 2; transcript_support_level "2"; mgi_id "MGI:2141874"; havana_gene "OTTMUSG00000031950.1"; havana_transcript "OTTMUST00000079269.1";
chr7	HAVANA	stop_codon	28059230	28059232	0	-	0	gene_id "ENSMUSG00000037552.18"; transcript_id "ENSMUST00000094644.11"; gene_type "protein_coding"; gene_name "Plekhg2"; transcript_type "protein_coding"; transcript_name "Plekhg2-201"; exon_number 19; exon_id "ENSMUSE00000431180.5"; level 2; protein_id "ENSMUSP00000092228.5"; transcript_support_level "1"; mgi_id "MGI:2141874"; tag "basic"; tag "appris_principal_4"; tag "CCDS"; ccdsid "CCDS21040.2"; havana_gene "OTTMUSG00000031950.1"; havana_transcript "OTTMUST00000079270.1";
chr7	HAVANA	stop_codon	28059230	28059232	0	-	0	gene_id "ENSMUSG00000037552.18"; transcript_id "ENSMUST00000121085.8"; gene_type "protein_coding"; gene_name "Plekhg2"; transcript_type "protein_coding"; transcript_name "Plekhg2-203"; exon_number 17; exon_id "ENSMUSE00001210506.2"; level 2; protein_id "ENSMUSP00000113449.2"; transcript_support_level "2"; mgi_id "MGI:2141874"; tag "basic"; tag "Ensembl_canonical"; tag "GENCODE_Primary"; tag "appris_alternative_2"; havana_gene "OTTMUSG00000031950.1"; havana_transcript "OTTMUST00000079271.1";
chr7	HAVANA	stop_codon	28059230	28059232	0	-	0	gene_id "ENSMUSG00000037552.18"; transcript_id "ENSMUST00000119990.8"; gene_type "protein_coding"; gene_name "Plekhg2"; transcript_type "protein_coding"; transcript_name "Plekhg2-202"; exon_number 19; exon_id "ENSMUSE00001210506.2"; level 2; protein_id "ENSMUSP00000112881.2"; transcript_support_level "1"; mgi_id "MGI:2141874"; tag "basic"; tag "appris_alternative_2"; tag "CCDS"; ccdsid "CCDS52162.1"; havana_gene "OTTMUSG00000031950.1"; havana_transcript "OTTMUST00000079267.1";
chr7	HAVANA	CDS	28059233	28060686	0	-	2	gene_id "ENSMUSG00000037552.18"; transcript_id "ENSMUST00000094644.11"; gene_type "protein_coding"; gene_name "Plekhg2"; transcript_type "protein_coding"; transcript_name "Plekhg2-201"; exon_number 19; exon_id "ENSMUSE00000431180.5"; level 2; protein_id "ENSMUSP00000092228.5"; transcript_support_level "1"; mgi_id "MGI:2141874"; tag "basic"; tag "appris_principal_4"; tag "CCDS"; ccdsid "CCDS21040.2"; havana_gene "OTTMUSG00000031950.1"; havana_transcript "OTTMUST00000079270.1";
chr7	HAVANA	CDS	28059233	28060686	0	-	2	gene_id "ENSMUSG00000037552.18"; transcript_id "ENSMUST00000121085.8"; gene_type "protein_coding"; gene_name "Plekhg2"; transcript_type "protein_coding"; transcript_name "Plekhg2-203"; exon_number 17; exon_id "ENSMUSE00001210506.2"; level 2; protein_id "ENSMUSP00000113449.2"; transcript_support_level "2"; mgi_id "MGI:2141874"; tag "basic"; tag "Ensembl_canonical"; tag "GENCODE_Primary"; tag "appris_alternative_2"; havana_gene "OTTMUSG00000031950.1"; havana_transcript "OTTMUST00000079271.1";
chr7	HAVANA	CDS	28059233	28060686	0	-	2	gene_id "ENSMUSG00000037552.18"; transcript_id "ENSMUST00000119990.8"; gene_type "protein_coding"; gene_name "Plekhg2"; transcript_type "protein_coding"; transcript_name "Plekhg2-202"; exon_number 19; exon_id "ENSMUSE00001210506.2"; level 2; protein_id "ENSMUSP00000112881.2"; transcript_support_level "1"; mgi_id "MGI:2141874"; tag "basic"; tag "appris_alternative_2"; tag "CCDS"; ccdsid "CCDS52162.1"; havana_gene "OTTMUSG00000031950.1"; havana_transcript "OTTMUST00000079267.1";
chr7	HAVANA	exon	28060517	28060686	0	-	.	gene_id "ENSMUSG00000037552.18"; transcript_id "ENSMUST00000144700.8"; gene_type "protein_coding"; gene_name "Plekhg2"; transcript_type "protein_coding"; transcript_name "Plekhg2-206"; exon_number 19; exon_id "ENSMUSE00000780795.2"; level 2; protein_id "ENSMUSP00000115651.2"; transcript_support_level "1"; mgi_id "MGI:2141874"; tag "mRNA_end_NF"; tag "cds_end_NF"; tag "alternative_5_UTR"; havana_gene "OTTMUSG00000031950.1"; havana_transcript "OTTMUST00000079268.1";
chr7	HAVANA	CDS	28060517	28060686	0	-	2	gene_id "ENSMUSG00000037552.18"; transcript_id "ENSMUST00000144700.8"; gene_type "protein_coding"; gene_name "Plekhg2"; transcript_type "protein_coding"; transcript_name "Plekhg2-206"; exon_number 19; exon_id "ENSMUSE00000780795.2"; level 2; protein_id "ENSMUSP00000115651.2"; transcript_support_level "1"; mgi_id "MGI:2141874"; tag "mRNA_end_NF"; tag "cds_end_NF"; tag "alternative_5_UTR"; havana_gene "OTTMUSG00000031950.1"; havana_transcript "OTTMUST00000079268.1";
chr7	HAVANA	transcript	28060517	28072024	0	-	.	gene_id "ENSMUSG00000037552.18"; transcript_id "ENSMUST00000144700.8"; gene_type "protein_coding"; gene_name "Plekhg2"; transcript_type "protein_coding"; transcript_name "Plekhg2-206"; level 2; protein_id "ENSMUSP00000115651.2"; transcript_support_level "1"; mgi_id "MGI:2141874"; tag "mRNA_end_NF"; tag "cds_end_NF"; tag "alternative_5_UTR"; havana_gene "OTTMUSG00000031950.1"; havana_transcript "OTTMUST00000079268.1";
chr7	HAVANA	exon	28061233	28062133	0	-	.	gene_id "ENSMUSG00000037552.18"; transcript_id "ENSMUST00000094644.11"; gene_type "protein_coding"; gene_name "Plekhg2"; transcript_type "protein_coding"; transcript_name "Plekhg2-201"; exon_number 18; exon_id "ENSMUSE00001270882.2"; level 2; protein_id "ENSMUSP00000092228.5"; transcript_support_level "1"; mgi_id "MGI:2141874"; tag "basic"; tag "appris_principal_4"; tag "CCDS"; ccdsid "CCDS21040.2"; havana_gene "OTTMUSG00000031950.1"; havana_transcript "OTTMUST00000079270.1";
chr7	HAVANA	CDS	28061233	28062133	0	-	0	gene_id "ENSMUSG00000037552.18"; transcript_id "ENSMUST00000094644.11"; gene_type "protein_coding"; gene_name "Plekhg2"; transcript_type "protein_coding"; transcript_name "Plekhg2-201"; exon_number 18; exon_id "ENSMUSE00001270882.2"; level 2; protein_id "ENSMUSP00000092228.5"; transcript_support_level "1"; mgi_id "MGI:2141874"; tag "basic"; tag "appris_principal_4"; tag "CCDS"; ccdsid "CCDS21040.2"; havana_gene "OTTMUSG00000031950.1"; havana_transcript "OTTMUST00000079270.1";
chr7	HAVANA	exon	28061233	28062133	0	-	.	gene_id "ENSMUSG00000037552.18"; transcript_id "ENSMUST00000129145.8"; gene_type "protein_coding"; gene_name "Plekhg2"; transcript_type "retained_intron"; transcript_name "Plekhg2-205"; exon_number 2; exon_id "ENSMUSE00001293526.2"; level 2; transcript_support_level "2"; mgi_id "MGI:2141874"; havana_gene "OTTMUSG00000031950.1"; havana_transcript "OTTMUST00000079272.1";
chr7	HAVANA	exon	28061233	28062133	0	-	.	gene_id "ENSMUSG00000037552.18"; transcript_id "ENSMUST00000121085.8"; gene_type "protein_coding"; gene_name "Plekhg2"; transcript_type "protein_coding"; transcript_name "Plekhg2-203"; exon_number 16; exon_id "ENSMUSE00001270882.2"; level 2; protein_id "ENSMUSP00000113449.2"; transcript_support_level "2"; mgi_id "MGI:2141874"; tag "basic"; tag "Ensembl_canonical"; tag "GENCODE_Primary"; tag "appris_alternative_2"; havana_gene "OTTMUSG00000031950.1"; havana_transcript "OTTMUST00000079271.1";
chr7	HAVANA	CDS	28061233	28062133	0	-	0	gene_id "ENSMUSG00000037552.18"; transcript_id "ENSMUST00000121085.8"; gene_type "protein_coding"; gene_name "Plekhg2"; transcript_type "protein_coding"; transcript_name "Plekhg2-203"; exon_number 16; exon_id "ENSMUSE00001270882.2"; level 2; protein_id "ENSMUSP00000113449.2"; transcript_support_level "2"; mgi_id "MGI:2141874"; tag "basic"; tag "Ensembl_canonical"; tag "GENCODE_Primary"; tag "appris_alternative_2"; havana_gene "OTTMUSG00000031950.1"; havana_transcript "OTTMUST00000079271.1";
chr7	HAVANA	exon	28061233	28062133	0	-	.	gene_id "ENSMUSG00000037552.18"; transcript_id "ENSMUST00000119990.8"; gene_type "protein_coding"; gene_name "Plekhg2"; transcript_type "protein_coding"; transcript_name "Plekhg2-202"; exon_number 18; exon_id "ENSMUSE00001270882.2"; level 2; protein_id "ENSMUSP00000112881.2"; transcript_support_level "1"; mgi_id "MGI:2141874"; tag "basic"; tag "appris_alternative_2"; tag "CCDS"; ccdsid "CCDS52162.1"; havana_gene "OTTMUSG00000031950.1"; havana_transcript "OTTMUST00000079267.1";
chr7	HAVANA	CDS	28061233	28062133	0	-	0	gene_id "ENSMUSG00000037552.18"; transcript_id "ENSMUST00000119990.8"; gene_type "protein_coding"; gene_name "Plekhg2"; transcript_type "protein_coding"; transcript_name "Plekhg2-202"; exon_number 18; exon_id "ENSMUSE00001270882.2"; level 2; protein_id "ENSMUSP00000112881.2"; transcript_support_level "1"; mgi_id "MGI:2141874"; tag "basic"; tag "appris_alternative_2"; tag "CCDS"; ccdsid "CCDS52162.1"; havana_gene "OTTMUSG00000031950.1"; havana_transcript "OTTMUST00000079267.1";
chr7	HAVANA	exon	28061233	28062133	0	-	.	gene_id "ENSMUSG00000037552.18"; transcript_id "ENSMUST00000128015.8"; gene_type "protein_coding"; gene_name "Plekhg2"; transcript_type "retained_intron"; transcript_name "Plekhg2-204"; exon_number 18; exon_id "ENSMUSE00001293526.2"; level 2; transcript_support_level "2"; mgi_id "MGI:2141874"; havana_gene "OTTMUSG00000031950.1"; havana_transcript "OTTMUST00000079269.1";
chr7	HAVANA	exon	28061233	28062133	0	-	.	gene_id "ENSMUSG00000037552.18"; transcript_id "ENSMUST00000144700.8"; gene_type "protein_coding"; gene_name "Plekhg2"; transcript_type "protein_coding"; transcript_name "Plekhg2-206"; exon_number 18; exon_id "ENSMUSE00001270882.2"; level 2; protein_id "ENSMUSP00000115651.2"; transcript_support_level "1"; mgi_id "MGI:2141874"; tag "mRNA_end_NF"; tag "cds_end_NF"; tag "alternative_5_UTR"; havana_gene "OTTMUSG00000031950.1"; havana_transcript "OTTMUST00000079268.1";
chr7	HAVANA	CDS	28061233	28062133	0	-	0	gene_id "ENSMUSG00000037552.18"; transcript_id "ENSMUST00000144700.8"; gene_type "protein_coding"; gene_name "Plekhg2"; transcript_type "protein_coding"; transcript_name "Plekhg2-206"; exon_number 18; exon_id "ENSMUSE00001270882.2"; level 2; protein_id "ENSMUSP00000115651.2"; transcript_support_level "1"; mgi_id "MGI:2141874"; tag "mRNA_end_NF"; tag "cds_end_NF"; tag "alternative_5_UTR"; havana_gene "OTTMUSG00000031950.1"; havana_transcript "OTTMUST00000079268.1";
chr7	ENSEMBL_gcm37	exon	28061233	28062133	0.223692391778434	-	.	gene_id "ENSMUSG00000037552.18"; transcript_id "ENSMUSG00000037552.18_tx_4"; exon_id "chr7_28061233_28062133_-"; exonnum "20"; txlen "4889";
chr7	ENSEMBL_gcm37	exon	28061233	28062133	0.199672788490421	-	.	gene_id "ENSMUSG00000037552.18"; transcript_id "ENSMUSG00000037552.18_tx_5"; exon_id "chr7_28061233_28062133_-"; exonnum "20"; txlen "4886";
chr7	HAVANA	exon	28062251	28062424	0	-	.	gene_id "ENSMUSG00000037552.18"; transcript_id "ENSMUST00000094644.11"; gene_type "protein_coding"; gene_name "Plekhg2"; transcript_type "protein_coding"; transcript_name "Plekhg2-201"; exon_number 17; exon_id "ENSMUSE00001298678.2"; level 2; protein_id "ENSMUSP00000092228.5"; transcript_support_level "1"; mgi_id "MGI:2141874"; tag "basic"; tag "appris_principal_4"; tag "CCDS"; ccdsid "CCDS21040.2"; havana_gene "OTTMUSG00000031950.1"; havana_transcript "OTTMUST00000079270.1";
chr7	HAVANA	CDS	28062251	28062424	0	-	0	gene_id "ENSMUSG00000037552.18"; transcript_id "ENSMUST00000094644.11"; gene_type "protein_coding"; gene_name "Plekhg2"; transcript_type "protein_coding"; transcript_name "Plekhg2-201"; exon_number 17; exon_id "ENSMUSE00001298678.2"; level 2; protein_id "ENSMUSP00000092228.5"; transcript_support_level "1"; mgi_id "MGI:2141874"; tag "basic"; tag "appris_principal_4"; tag "CCDS"; ccdsid "CCDS21040.2"; havana_gene "OTTMUSG00000031950.1"; havana_transcript "OTTMUST00000079270.1";
chr7	HAVANA	exon	28062251	28062424	0	-	.	gene_id "ENSMUSG00000037552.18"; transcript_id "ENSMUST00000121085.8"; gene_type "protein_coding"; gene_name "Plekhg2"; transcript_type "protein_coding"; transcript_name "Plekhg2-203"; exon_number 15; exon_id "ENSMUSE00001298678.2"; level 2; protein_id "ENSMUSP00000113449.2"; transcript_support_level "2"; mgi_id "MGI:2141874"; tag "basic"; tag "Ensembl_canonical"; tag "GENCODE_Primary"; tag "appris_alternative_2"; havana_gene "OTTMUSG00000031950.1"; havana_transcript "OTTMUST00000079271.1";
chr7	HAVANA	CDS	28062251	28062424	0	-	0	gene_id "ENSMUSG00000037552.18"; transcript_id "ENSMUST00000121085.8"; gene_type "protein_coding"; gene_name "Plekhg2"; transcript_type "protein_coding"; transcript_name "Plekhg2-203"; exon_number 15; exon_id "ENSMUSE00001298678.2"; level 2; protein_id "ENSMUSP00000113449.2"; transcript_support_level "2"; mgi_id "MGI:2141874"; tag "basic"; tag "Ensembl_canonical"; tag "GENCODE_Primary"; tag "appris_alternative_2"; havana_gene "OTTMUSG00000031950.1"; havana_transcript "OTTMUST00000079271.1";
chr7	HAVANA	exon	28062251	28062424	0	-	.	gene_id "ENSMUSG00000037552.18"; transcript_id "ENSMUST00000119990.8"; gene_type "protein_coding"; gene_name "Plekhg2"; transcript_type "protein_coding"; transcript_name "Plekhg2-202"; exon_number 17; exon_id "ENSMUSE00001298678.2"; level 2; protein_id "ENSMUSP00000112881.2"; transcript_support_level "1"; mgi_id "MGI:2141874"; tag "basic"; tag "appris_alternative_2"; tag "CCDS"; ccdsid "CCDS52162.1"; havana_gene "OTTMUSG00000031950.1"; havana_transcript "OTTMUST00000079267.1";
chr7	HAVANA	CDS	28062251	28062424	0	-	0	gene_id "ENSMUSG00000037552.18"; transcript_id "ENSMUST00000119990.8"; gene_type "protein_coding"; gene_name "Plekhg2"; transcript_type "protein_coding"; transcript_name "Plekhg2-202"; exon_number 17; exon_id "ENSMUSE00001298678.2"; level 2; protein_id "ENSMUSP00000112881.2"; transcript_support_level "1"; mgi_id "MGI:2141874"; tag "basic"; tag "appris_alternative_2"; tag "CCDS"; ccdsid "CCDS52162.1"; havana_gene "OTTMUSG00000031950.1"; havana_transcript "OTTMUST00000079267.1";
chr7	HAVANA	exon	28062251	28062424	0	-	.	gene_id "ENSMUSG00000037552.18"; transcript_id "ENSMUST00000128015.8"; gene_type "protein_coding"; gene_name "Plekhg2"; transcript_type "retained_intron"; transcript_name "Plekhg2-204"; exon_number 17; exon_id "ENSMUSE00001309226.2"; level 2; transcript_support_level "2"; mgi_id "MGI:2141874"; havana_gene "OTTMUSG00000031950.1"; havana_transcript "OTTMUST00000079269.1";
chr7	HAVANA	exon	28062251	28062424	0	-	.	gene_id "ENSMUSG00000037552.18"; transcript_id "ENSMUST00000144700.8"; gene_type "protein_coding"; gene_name "Plekhg2"; transcript_type "protein_coding"; transcript_name "Plekhg2-206"; exon_number 17; exon_id "ENSMUSE00001298678.2"; level 2; protein_id "ENSMUSP00000115651.2"; transcript_support_level "1"; mgi_id "MGI:2141874"; tag "mRNA_end_NF"; tag "cds_end_NF"; tag "alternative_5_UTR"; havana_gene "OTTMUSG00000031950.1"; havana_transcript "OTTMUST00000079268.1";
chr7	HAVANA	CDS	28062251	28062424	0	-	0	gene_id "ENSMUSG00000037552.18"; transcript_id "ENSMUST00000144700.8"; gene_type "protein_coding"; gene_name "Plekhg2"; transcript_type "protein_coding"; transcript_name "Plekhg2-206"; exon_number 17; exon_id "ENSMUSE00001298678.2"; level 2; protein_id "ENSMUSP00000115651.2"; transcript_support_level "1"; mgi_id "MGI:2141874"; tag "mRNA_end_NF"; tag "cds_end_NF"; tag "alternative_5_UTR"; havana_gene "OTTMUSG00000031950.1"; havana_transcript "OTTMUST00000079268.1";
chr7	ENSEMBL_gcm37	exon	28062251	28062424	0.223692391778434	-	.	gene_id "ENSMUSG00000037552.18"; transcript_id "ENSMUSG00000037552.18_tx_4"; exon_id "chr7_28062251_28062424_-"; exonnum "19"; txlen "4889";
chr7	ENSEMBL_gcm37	exon	28062251	28062424	0.199672788490421	-	.	gene_id "ENSMUSG00000037552.18"; transcript_id "ENSMUSG00000037552.18_tx_5"; exon_id "chr7_28062251_28062424_-"; exonnum "19"; txlen "4886";
chr7	HAVANA	exon	28062251	28062766	0	-	.	gene_id "ENSMUSG00000037552.18"; transcript_id "ENSMUST00000129145.8"; gene_type "protein_coding"; gene_name "Plekhg2"; transcript_type "retained_intron"; transcript_name "Plekhg2-205"; exon_number 1; exon_id "ENSMUSE00000790833.2"; level 2; transcript_support_level "2"; mgi_id "MGI:2141874"; havana_gene "OTTMUSG00000031950.1"; havana_transcript "OTTMUST00000079272.1";
chr7	HAVANA	exon	28063429	28063739	0	-	.	gene_id "ENSMUSG00000037552.18"; transcript_id "ENSMUST00000147767.2"; gene_type "protein_coding"; gene_name "Plekhg2"; transcript_type "retained_intron"; transcript_name "Plekhg2-208"; exon_number 7; exon_id "ENSMUSE00000800964.2"; level 2; transcript_support_level "3"; mgi_id "MGI:2141874"; havana_gene "OTTMUSG00000031950.1"; havana_transcript "OTTMUST00000079276.1";
chr7	HAVANA	transcript	28063429	28064917	0	-	.	gene_id "ENSMUSG00000037552.18"; transcript_id "ENSMUST00000147767.2"; gene_type "protein_coding"; gene_name "Plekhg2"; transcript_type "retained_intron"; transcript_name "Plekhg2-208"; level 2; transcript_support_level "3"; mgi_id "MGI:2141874"; havana_gene "OTTMUSG00000031950.1"; havana_transcript "OTTMUST00000079276.1";
chr7	HAVANA	exon	28063723	28063739	0	-	.	gene_id "ENSMUSG00000037552.18"; transcript_id "ENSMUST00000094644.11"; gene_type "protein_coding"; gene_name "Plekhg2"; transcript_type "protein_coding"; transcript_name "Plekhg2-201"; exon_number 16; exon_id "ENSMUSE00001473095.2"; level 2; protein_id "ENSMUSP00000092228.5"; transcript_support_level "1"; mgi_id "MGI:2141874"; tag "basic"; tag "appris_principal_4"; tag "CCDS"; ccdsid "CCDS21040.2"; havana_gene "OTTMUSG00000031950.1"; havana_transcript "OTTMUST00000079270.1";
chr7	HAVANA	CDS	28063723	28063739	0	-	2	gene_id "ENSMUSG00000037552.18"; transcript_id "ENSMUST00000094644.11"; gene_type "protein_coding"; gene_name "Plekhg2"; transcript_type "protein_coding"; transcript_name "Plekhg2-201"; exon_number 16; exon_id "ENSMUSE00001473095.2"; level 2; protein_id "ENSMUSP00000092228.5"; transcript_support_level "1"; mgi_id "MGI:2141874"; tag "basic"; tag "appris_principal_4"; tag "CCDS"; ccdsid "CCDS21040.2"; havana_gene "OTTMUSG00000031950.1"; havana_transcript "OTTMUST00000079270.1";
chr7	HAVANA	exon	28063723	28063739	0	-	.	gene_id "ENSMUSG00000037552.18"; transcript_id "ENSMUST00000121085.8"; gene_type "protein_coding"; gene_name "Plekhg2"; transcript_type "protein_coding"; transcript_name "Plekhg2-203"; exon_number 14; exon_id "ENSMUSE00001473095.2"; level 2; protein_id "ENSMUSP00000113449.2"; transcript_support_level "2"; mgi_id "MGI:2141874"; tag "basic"; tag "Ensembl_canonical"; tag "GENCODE_Primary"; tag "appris_alternative_2"; havana_gene "OTTMUSG00000031950.1"; havana_transcript "OTTMUST00000079271.1";
chr7	HAVANA	CDS	28063723	28063739	0	-	2	gene_id "ENSMUSG00000037552.18"; transcript_id "ENSMUST00000121085.8"; gene_type "protein_coding"; gene_name "Plekhg2"; transcript_type "protein_coding"; transcript_name "Plekhg2-203"; exon_number 14; exon_id "ENSMUSE00001473095.2"; level 2; protein_id "ENSMUSP00000113449.2"; transcript_support_level "2"; mgi_id "MGI:2141874"; tag "basic"; tag "Ensembl_canonical"; tag "GENCODE_Primary"; tag "appris_alternative_2"; havana_gene "OTTMUSG00000031950.1"; havana_transcript "OTTMUST00000079271.1";
chr7	HAVANA	exon	28063723	28063739	0	-	.	gene_id "ENSMUSG00000037552.18"; transcript_id "ENSMUST00000119990.8"; gene_type "protein_coding"; gene_name "Plekhg2"; transcript_type "protein_coding"; transcript_name "Plekhg2-202"; exon_number 16; exon_id "ENSMUSE00001473095.2"; level 2; protein_id "ENSMUSP00000112881.2"; transcript_support_level "1"; mgi_id "MGI:2141874"; tag "basic"; tag "appris_alternative_2"; tag "CCDS"; ccdsid "CCDS52162.1"; havana_gene "OTTMUSG00000031950.1"; havana_transcript "OTTMUST00000079267.1";
chr7	HAVANA	CDS	28063723	28063739	0	-	2	gene_id "ENSMUSG00000037552.18"; transcript_id "ENSMUST00000119990.8"; gene_type "protein_coding"; gene_name "Plekhg2"; transcript_type "protein_coding"; transcript_name "Plekhg2-202"; exon_number 16; exon_id "ENSMUSE00001473095.2"; level 2; protein_id "ENSMUSP00000112881.2"; transcript_support_level "1"; mgi_id "MGI:2141874"; tag "basic"; tag "appris_alternative_2"; tag "CCDS"; ccdsid "CCDS52162.1"; havana_gene "OTTMUSG00000031950.1"; havana_transcript "OTTMUST00000079267.1";
chr7	HAVANA	exon	28063723	28063739	0	-	.	gene_id "ENSMUSG00000037552.18"; transcript_id "ENSMUST00000128015.8"; gene_type "protein_coding"; gene_name "Plekhg2"; transcript_type "retained_intron"; transcript_name "Plekhg2-204"; exon_number 16; exon_id "ENSMUSE00001471021.2"; level 2; transcript_support_level "2"; mgi_id "MGI:2141874"; havana_gene "OTTMUSG00000031950.1"; havana_transcript "OTTMUST00000079269.1";
chr7	HAVANA	exon	28063723	28063739	0	-	.	gene_id "ENSMUSG00000037552.18"; transcript_id "ENSMUST00000144700.8"; gene_type "protein_coding"; gene_name "Plekhg2"; transcript_type "protein_coding"; transcript_name "Plekhg2-206"; exon_number 16; exon_id "ENSMUSE00001473095.2"; level 2; protein_id "ENSMUSP00000115651.2"; transcript_support_level "1"; mgi_id "MGI:2141874"; tag "mRNA_end_NF"; tag "cds_end_NF"; tag "alternative_5_UTR"; havana_gene "OTTMUSG00000031950.1"; havana_transcript "OTTMUST00000079268.1";
chr7	HAVANA	CDS	28063723	28063739	0	-	2	gene_id "ENSMUSG00000037552.18"; transcript_id "ENSMUST00000144700.8"; gene_type "protein_coding"; gene_name "Plekhg2"; transcript_type "protein_coding"; transcript_name "Plekhg2-206"; exon_number 16; exon_id "ENSMUSE00001473095.2"; level 2; protein_id "ENSMUSP00000115651.2"; transcript_support_level "1"; mgi_id "MGI:2141874"; tag "mRNA_end_NF"; tag "cds_end_NF"; tag "alternative_5_UTR"; havana_gene "OTTMUSG00000031950.1"; havana_transcript "OTTMUST00000079268.1";
chr7	ENSEMBL_gcm37	exon	28063723	28063739	0.223692391778434	-	.	gene_id "ENSMUSG00000037552.18"; transcript_id "ENSMUSG00000037552.18_tx_4"; exon_id "chr7_28063723_28063739_-"; exonnum "18"; txlen "4889";
chr7	ENSEMBL_gcm37	exon	28063723	28063739	0.199672788490421	-	.	gene_id "ENSMUSG00000037552.18"; transcript_id "ENSMUSG00000037552.18_tx_5"; exon_id "chr7_28063723_28063739_-"; exonnum "18"; txlen "4886";
chr7	HAVANA	exon	28063896	28063934	0	-	.	gene_id "ENSMUSG00000037552.18"; transcript_id "ENSMUST00000094644.11"; gene_type "protein_coding"; gene_name "Plekhg2"; transcript_type "protein_coding"; transcript_name "Plekhg2-201"; exon_number 15; exon_id "ENSMUSE00001259190.2"; level 2; protein_id "ENSMUSP00000092228.5"; transcript_support_level "1"; mgi_id "MGI:2141874"; tag "basic"; tag "appris_principal_4"; tag "CCDS"; ccdsid "CCDS21040.2"; havana_gene "OTTMUSG00000031950.1"; havana_transcript "OTTMUST00000079270.1";
chr7	HAVANA	CDS	28063896	28063934	0	-	2	gene_id "ENSMUSG00000037552.18"; transcript_id "ENSMUST00000094644.11"; gene_type "protein_coding"; gene_name "Plekhg2"; transcript_type "protein_coding"; transcript_name "Plekhg2-201"; exon_number 15; exon_id "ENSMUSE00001259190.2"; level 2; protein_id "ENSMUSP00000092228.5"; transcript_support_level "1"; mgi_id "MGI:2141874"; tag "basic"; tag "appris_principal_4"; tag "CCDS"; ccdsid "CCDS21040.2"; havana_gene "OTTMUSG00000031950.1"; havana_transcript "OTTMUST00000079270.1";
chr7	HAVANA	exon	28063896	28063934	0	-	.	gene_id "ENSMUSG00000037552.18"; transcript_id "ENSMUST00000119990.8"; gene_type "protein_coding"; gene_name "Plekhg2"; transcript_type "protein_coding"; transcript_name "Plekhg2-202"; exon_number 15; exon_id "ENSMUSE00001259190.2"; level 2; protein_id "ENSMUSP00000112881.2"; transcript_support_level "1"; mgi_id "MGI:2141874"; tag "basic"; tag "appris_alternative_2"; tag "CCDS"; ccdsid "CCDS52162.1"; havana_gene "OTTMUSG00000031950.1"; havana_transcript "OTTMUST00000079267.1";
chr7	HAVANA	CDS	28063896	28063934	0	-	2	gene_id "ENSMUSG00000037552.18"; transcript_id "ENSMUST00000119990.8"; gene_type "protein_coding"; gene_name "Plekhg2"; transcript_type "protein_coding"; transcript_name "Plekhg2-202"; exon_number 15; exon_id "ENSMUSE00001259190.2"; level 2; protein_id "ENSMUSP00000112881.2"; transcript_support_level "1"; mgi_id "MGI:2141874"; tag "basic"; tag "appris_alternative_2"; tag "CCDS"; ccdsid "CCDS52162.1"; havana_gene "OTTMUSG00000031950.1"; havana_transcript "OTTMUST00000079267.1";
chr7	HAVANA	exon	28063896	28063934	0	-	.	gene_id "ENSMUSG00000037552.18"; transcript_id "ENSMUST00000128015.8"; gene_type "protein_coding"; gene_name "Plekhg2"; transcript_type "retained_intron"; transcript_name "Plekhg2-204"; exon_number 15; exon_id "ENSMUSE00001207506.2"; level 2; transcript_support_level "2"; mgi_id "MGI:2141874"; havana_gene "OTTMUSG00000031950.1"; havana_transcript "OTTMUST00000079269.1";
chr7	HAVANA	exon	28063896	28063934	0	-	.	gene_id "ENSMUSG00000037552.18"; transcript_id "ENSMUST00000144700.8"; gene_type "protein_coding"; gene_name "Plekhg2"; transcript_type "protein_coding"; transcript_name "Plekhg2-206"; exon_number 15; exon_id "ENSMUSE00001259190.2"; level 2; protein_id "ENSMUSP00000115651.2"; transcript_support_level "1"; mgi_id "MGI:2141874"; tag "mRNA_end_NF"; tag "cds_end_NF"; tag "alternative_5_UTR"; havana_gene "OTTMUSG00000031950.1"; havana_transcript "OTTMUST00000079268.1";
chr7	HAVANA	CDS	28063896	28063934	0	-	2	gene_id "ENSMUSG00000037552.18"; transcript_id "ENSMUST00000144700.8"; gene_type "protein_coding"; gene_name "Plekhg2"; transcript_type "protein_coding"; transcript_name "Plekhg2-206"; exon_number 15; exon_id "ENSMUSE00001259190.2"; level 2; protein_id "ENSMUSP00000115651.2"; transcript_support_level "1"; mgi_id "MGI:2141874"; tag "mRNA_end_NF"; tag "cds_end_NF"; tag "alternative_5_UTR"; havana_gene "OTTMUSG00000031950.1"; havana_transcript "OTTMUST00000079268.1";
chr7	HAVANA	exon	28063896	28063934	0	-	.	gene_id "ENSMUSG00000037552.18"; transcript_id "ENSMUST00000147767.2"; gene_type "protein_coding"; gene_name "Plekhg2"; transcript_type "retained_intron"; transcript_name "Plekhg2-208"; exon_number 6; exon_id "ENSMUSE00001207506.2"; level 2; transcript_support_level "3"; mgi_id "MGI:2141874"; havana_gene "OTTMUSG00000031950.1"; havana_transcript "OTTMUST00000079276.1";
chr7	ENSEMBL_gcm37	exon	28063896	28063934	0.223692391778434	-	.	gene_id "ENSMUSG00000037552.18"; transcript_id "ENSMUSG00000037552.18_tx_4"; exon_id "chr7_28063896_28063934_-"; exonnum "17"; txlen "4889";
chr7	ENSEMBL_gcm37	exon	28063896	28063934	0.199672788490421	-	.	gene_id "ENSMUSG00000037552.18"; transcript_id "ENSMUSG00000037552.18_tx_5"; exon_id "chr7_28063896_28063934_-"; exonnum "17"; txlen "4886";
chr7	HAVANA	exon	28063896	28064057	0	-	.	gene_id "ENSMUSG00000037552.18"; transcript_id "ENSMUST00000121085.8"; gene_type "protein_coding"; gene_name "Plekhg2"; transcript_type "protein_coding"; transcript_name "Plekhg2-203"; exon_number 13; exon_id "ENSMUSE00000712384.2"; level 2; protein_id "ENSMUSP00000113449.2"; transcript_support_level "2"; mgi_id "MGI:2141874"; tag "basic"; tag "Ensembl_canonical"; tag "GENCODE_Primary"; tag "appris_alternative_2"; havana_gene "OTTMUSG00000031950.1"; havana_transcript "OTTMUST00000079271.1";
chr7	HAVANA	CDS	28063896	28064057	0	-	2	gene_id "ENSMUSG00000037552.18"; transcript_id "ENSMUST00000121085.8"; gene_type "protein_coding"; gene_name "Plekhg2"; transcript_type "protein_coding"; transcript_name "Plekhg2-203"; exon_number 13; exon_id "ENSMUSE00000712384.2"; level 2; protein_id "ENSMUSP00000113449.2"; transcript_support_level "2"; mgi_id "MGI:2141874"; tag "basic"; tag "Ensembl_canonical"; tag "GENCODE_Primary"; tag "appris_alternative_2"; havana_gene "OTTMUSG00000031950.1"; havana_transcript "OTTMUST00000079271.1";
chr7	HAVANA	exon	28064010	28064057	0	-	.	gene_id "ENSMUSG00000037552.18"; transcript_id "ENSMUST00000094644.11"; gene_type "protein_coding"; gene_name "Plekhg2"; transcript_type "protein_coding"; transcript_name "Plekhg2-201"; exon_number 14; exon_id "ENSMUSE00001296579.2"; level 2; protein_id "ENSMUSP00000092228.5"; transcript_support_level "1"; mgi_id "MGI:2141874"; tag "basic"; tag "appris_principal_4"; tag "CCDS"; ccdsid "CCDS21040.2"; havana_gene "OTTMUSG00000031950.1"; havana_transcript "OTTMUST00000079270.1";
chr7	HAVANA	CDS	28064010	28064057	0	-	2	gene_id "ENSMUSG00000037552.18"; transcript_id "ENSMUST00000094644.11"; gene_type "protein_coding"; gene_name "Plekhg2"; transcript_type "protein_coding"; transcript_name "Plekhg2-201"; exon_number 14; exon_id "ENSMUSE00001296579.2"; level 2; protein_id "ENSMUSP00000092228.5"; transcript_support_level "1"; mgi_id "MGI:2141874"; tag "basic"; tag "appris_principal_4"; tag "CCDS"; ccdsid "CCDS21040.2"; havana_gene "OTTMUSG00000031950.1"; havana_transcript "OTTMUST00000079270.1";
chr7	HAVANA	exon	28064010	28064057	0	-	.	gene_id "ENSMUSG00000037552.18"; transcript_id "ENSMUST00000119990.8"; gene_type "protein_coding"; gene_name "Plekhg2"; transcript_type "protein_coding"; transcript_name "Plekhg2-202"; exon_number 14; exon_id "ENSMUSE00001296579.2"; level 2; protein_id "ENSMUSP00000112881.2"; transcript_support_level "1"; mgi_id "MGI:2141874"; tag "basic"; tag "appris_alternative_2"; tag "CCDS"; ccdsid "CCDS52162.1"; havana_gene "OTTMUSG00000031950.1"; havana_transcript "OTTMUST00000079267.1";
chr7	HAVANA	CDS	28064010	28064057	0	-	2	gene_id "ENSMUSG00000037552.18"; transcript_id "ENSMUST00000119990.8"; gene_type "protein_coding"; gene_name "Plekhg2"; transcript_type "protein_coding"; transcript_name "Plekhg2-202"; exon_number 14; exon_id "ENSMUSE00001296579.2"; level 2; protein_id "ENSMUSP00000112881.2"; transcript_support_level "1"; mgi_id "MGI:2141874"; tag "basic"; tag "appris_alternative_2"; tag "CCDS"; ccdsid "CCDS52162.1"; havana_gene "OTTMUSG00000031950.1"; havana_transcript "OTTMUST00000079267.1";
chr7	HAVANA	exon	28064010	28064057	0	-	.	gene_id "ENSMUSG00000037552.18"; transcript_id "ENSMUST00000128015.8"; gene_type "protein_coding"; gene_name "Plekhg2"; transcript_type "retained_intron"; transcript_name "Plekhg2-204"; exon_number 14; exon_id "ENSMUSE00001254161.2"; level 2; transcript_support_level "2"; mgi_id "MGI:2141874"; havana_gene "OTTMUSG00000031950.1"; havana_transcript "OTTMUST00000079269.1";
chr7	HAVANA	exon	28064010	28064057	0	-	.	gene_id "ENSMUSG00000037552.18"; transcript_id "ENSMUST00000144700.8"; gene_type "protein_coding"; gene_name "Plekhg2"; transcript_type "protein_coding"; transcript_name "Plekhg2-206"; exon_number 14; exon_id "ENSMUSE00001296579.2"; level 2; protein_id "ENSMUSP00000115651.2"; transcript_support_level "1"; mgi_id "MGI:2141874"; tag "mRNA_end_NF"; tag "cds_end_NF"; tag "alternative_5_UTR"; havana_gene "OTTMUSG00000031950.1"; havana_transcript "OTTMUST00000079268.1";
chr7	HAVANA	CDS	28064010	28064057	0	-	2	gene_id "ENSMUSG00000037552.18"; transcript_id "ENSMUST00000144700.8"; gene_type "protein_coding"; gene_name "Plekhg2"; transcript_type "protein_coding"; transcript_name "Plekhg2-206"; exon_number 14; exon_id "ENSMUSE00001296579.2"; level 2; protein_id "ENSMUSP00000115651.2"; transcript_support_level "1"; mgi_id "MGI:2141874"; tag "mRNA_end_NF"; tag "cds_end_NF"; tag "alternative_5_UTR"; havana_gene "OTTMUSG00000031950.1"; havana_transcript "OTTMUST00000079268.1";
chr7	HAVANA	exon	28064010	28064057	0	-	.	gene_id "ENSMUSG00000037552.18"; transcript_id "ENSMUST00000147767.2"; gene_type "protein_coding"; gene_name "Plekhg2"; transcript_type "retained_intron"; transcript_name "Plekhg2-208"; exon_number 5; exon_id "ENSMUSE00001254161.2"; level 2; transcript_support_level "3"; mgi_id "MGI:2141874"; havana_gene "OTTMUSG00000031950.1"; havana_transcript "OTTMUST00000079276.1";
chr7	ENSEMBL_gcm37	exon	28064010	28064057	0.223692391778434	-	.	gene_id "ENSMUSG00000037552.18"; transcript_id "ENSMUSG00000037552.18_tx_4"; exon_id "chr7_28064010_28064057_-"; exonnum "16"; txlen "4889";
chr7	ENSEMBL_gcm37	exon	28064010	28064057	0.199672788490421	-	.	gene_id "ENSMUSG00000037552.18"; transcript_id "ENSMUSG00000037552.18_tx_5"; exon_id "chr7_28064010_28064057_-"; exonnum "16"; txlen "4886";
chr7	HAVANA	exon	28064150	28064251	0	-	.	gene_id "ENSMUSG00000037552.18"; transcript_id "ENSMUST00000094644.11"; gene_type "protein_coding"; gene_name "Plekhg2"; transcript_type "protein_coding"; transcript_name "Plekhg2-201"; exon_number 13; exon_id "ENSMUSE00001232515.2"; level 2; protein_id "ENSMUSP00000092228.5"; transcript_support_level "1"; mgi_id "MGI:2141874"; tag "basic"; tag "appris_principal_4"; tag "CCDS"; ccdsid "CCDS21040.2"; havana_gene "OTTMUSG00000031950.1"; havana_transcript "OTTMUST00000079270.1";
chr7	HAVANA	CDS	28064150	28064251	0	-	2	gene_id "ENSMUSG00000037552.18"; transcript_id "ENSMUST00000094644.11"; gene_type "protein_coding"; gene_name "Plekhg2"; transcript_type "protein_coding"; transcript_name "Plekhg2-201"; exon_number 13; exon_id "ENSMUSE00001232515.2"; level 2; protein_id "ENSMUSP00000092228.5"; transcript_support_level "1"; mgi_id "MGI:2141874"; tag "basic"; tag "appris_principal_4"; tag "CCDS"; ccdsid "CCDS21040.2"; havana_gene "OTTMUSG00000031950.1"; havana_transcript "OTTMUST00000079270.1";
chr7	HAVANA	exon	28064150	28064251	0	-	.	gene_id "ENSMUSG00000037552.18"; transcript_id "ENSMUST00000121085.8"; gene_type "protein_coding"; gene_name "Plekhg2"; transcript_type "protein_coding"; transcript_name "Plekhg2-203"; exon_number 12; exon_id "ENSMUSE00001232515.2"; level 2; protein_id "ENSMUSP00000113449.2"; transcript_support_level "2"; mgi_id "MGI:2141874"; tag "basic"; tag "Ensembl_canonical"; tag "GENCODE_Primary"; tag "appris_alternative_2"; havana_gene "OTTMUSG00000031950.1"; havana_transcript "OTTMUST00000079271.1";
chr7	HAVANA	CDS	28064150	28064251	0	-	2	gene_id "ENSMUSG00000037552.18"; transcript_id "ENSMUST00000121085.8"; gene_type "protein_coding"; gene_name "Plekhg2"; transcript_type "protein_coding"; transcript_name "Plekhg2-203"; exon_number 12; exon_id "ENSMUSE00001232515.2"; level 2; protein_id "ENSMUSP00000113449.2"; transcript_support_level "2"; mgi_id "MGI:2141874"; tag "basic"; tag "Ensembl_canonical"; tag "GENCODE_Primary"; tag "appris_alternative_2"; havana_gene "OTTMUSG00000031950.1"; havana_transcript "OTTMUST00000079271.1";
chr7	HAVANA	exon	28064150	28064251	0	-	.	gene_id "ENSMUSG00000037552.18"; transcript_id "ENSMUST00000119990.8"; gene_type "protein_coding"; gene_name "Plekhg2"; transcript_type "protein_coding"; transcript_name "Plekhg2-202"; exon_number 13; exon_id "ENSMUSE00001232515.2"; level 2; protein_id "ENSMUSP00000112881.2"; transcript_support_level "1"; mgi_id "MGI:2141874"; tag "basic"; tag "appris_alternative_2"; tag "CCDS"; ccdsid "CCDS52162.1"; havana_gene "OTTMUSG00000031950.1"; havana_transcript "OTTMUST00000079267.1";
chr7	HAVANA	CDS	28064150	28064251	0	-	2	gene_id "ENSMUSG00000037552.18"; transcript_id "ENSMUST00000119990.8"; gene_type "protein_coding"; gene_name "Plekhg2"; transcript_type "protein_coding"; transcript_name "Plekhg2-202"; exon_number 13; exon_id "ENSMUSE00001232515.2"; level 2; protein_id "ENSMUSP00000112881.2"; transcript_support_level "1"; mgi_id "MGI:2141874"; tag "basic"; tag "appris_alternative_2"; tag "CCDS"; ccdsid "CCDS52162.1"; havana_gene "OTTMUSG00000031950.1"; havana_transcript "OTTMUST00000079267.1";
chr7	HAVANA	exon	28064150	28064251	0	-	.	gene_id "ENSMUSG00000037552.18"; transcript_id "ENSMUST00000128015.8"; gene_type "protein_coding"; gene_name "Plekhg2"; transcript_type "retained_intron"; transcript_name "Plekhg2-204"; exon_number 13; exon_id "ENSMUSE00001302102.2"; level 2; transcript_support_level "2"; mgi_id "MGI:2141874"; havana_gene "OTTMUSG00000031950.1"; havana_transcript "OTTMUST00000079269.1";
chr7	HAVANA	exon	28064150	28064251	0	-	.	gene_id "ENSMUSG00000037552.18"; transcript_id "ENSMUST00000144700.8"; gene_type "protein_coding"; gene_name "Plekhg2"; transcript_type "protein_coding"; transcript_name "Plekhg2-206"; exon_number 13; exon_id "ENSMUSE00001232515.2"; level 2; protein_id "ENSMUSP00000115651.2"; transcript_support_level "1"; mgi_id "MGI:2141874"; tag "mRNA_end_NF"; tag "cds_end_NF"; tag "alternative_5_UTR"; havana_gene "OTTMUSG00000031950.1"; havana_transcript "OTTMUST00000079268.1";
chr7	HAVANA	CDS	28064150	28064251	0	-	2	gene_id "ENSMUSG00000037552.18"; transcript_id "ENSMUST00000144700.8"; gene_type "protein_coding"; gene_name "Plekhg2"; transcript_type "protein_coding"; transcript_name "Plekhg2-206"; exon_number 13; exon_id "ENSMUSE00001232515.2"; level 2; protein_id "ENSMUSP00000115651.2"; transcript_support_level "1"; mgi_id "MGI:2141874"; tag "mRNA_end_NF"; tag "cds_end_NF"; tag "alternative_5_UTR"; havana_gene "OTTMUSG00000031950.1"; havana_transcript "OTTMUST00000079268.1";
chr7	HAVANA	exon	28064150	28064251	0	-	.	gene_id "ENSMUSG00000037552.18"; transcript_id "ENSMUST00000147767.2"; gene_type "protein_coding"; gene_name "Plekhg2"; transcript_type "retained_intron"; transcript_name "Plekhg2-208"; exon_number 4; exon_id "ENSMUSE00001302102.2"; level 2; transcript_support_level "3"; mgi_id "MGI:2141874"; havana_gene "OTTMUSG00000031950.1"; havana_transcript "OTTMUST00000079276.1";
chr7	ENSEMBL_gcm37	exon	28064150	28064251	0.223692391778434	-	.	gene_id "ENSMUSG00000037552.18"; transcript_id "ENSMUSG00000037552.18_tx_4"; exon_id "chr7_28064150_28064251_-"; exonnum "15"; txlen "4889";
chr7	ENSEMBL_gcm37	exon	28064150	28064251	0.199672788490421	-	.	gene_id "ENSMUSG00000037552.18"; transcript_id "ENSMUSG00000037552.18_tx_5"; exon_id "chr7_28064150_28064251_-"; exonnum "15"; txlen "4886";
chr7	HAVANA	exon	28064342	28064375	0	-	.	gene_id "ENSMUSG00000037552.18"; transcript_id "ENSMUST00000094644.11"; gene_type "protein_coding"; gene_name "Plekhg2"; transcript_type "protein_coding"; transcript_name "Plekhg2-201"; exon_number 12; exon_id "ENSMUSE00001277150.2"; level 2; protein_id "ENSMUSP00000092228.5"; transcript_support_level "1"; mgi_id "MGI:2141874"; tag "basic"; tag "appris_principal_4"; tag "CCDS"; ccdsid "CCDS21040.2"; havana_gene "OTTMUSG00000031950.1"; havana_transcript "OTTMUST00000079270.1";
chr7	HAVANA	CDS	28064342	28064375	0	-	0	gene_id "ENSMUSG00000037552.18"; transcript_id "ENSMUST00000094644.11"; gene_type "protein_coding"; gene_name "Plekhg2"; transcript_type "protein_coding"; transcript_name "Plekhg2-201"; exon_number 12; exon_id "ENSMUSE00001277150.2"; level 2; protein_id "ENSMUSP00000092228.5"; transcript_support_level "1"; mgi_id "MGI:2141874"; tag "basic"; tag "appris_principal_4"; tag "CCDS"; ccdsid "CCDS21040.2"; havana_gene "OTTMUSG00000031950.1"; havana_transcript "OTTMUST00000079270.1";
chr7	HAVANA	exon	28064342	28064375	0	-	.	gene_id "ENSMUSG00000037552.18"; transcript_id "ENSMUST00000121085.8"; gene_type "protein_coding"; gene_name "Plekhg2"; transcript_type "protein_coding"; transcript_name "Plekhg2-203"; exon_number 11; exon_id "ENSMUSE00001277150.2"; level 2; protein_id "ENSMUSP00000113449.2"; transcript_support_level "2"; mgi_id "MGI:2141874"; tag "basic"; tag "Ensembl_canonical"; tag "GENCODE_Primary"; tag "appris_alternative_2"; havana_gene "OTTMUSG00000031950.1"; havana_transcript "OTTMUST00000079271.1";
chr7	HAVANA	CDS	28064342	28064375	0	-	0	gene_id "ENSMUSG00000037552.18"; transcript_id "ENSMUST00000121085.8"; gene_type "protein_coding"; gene_name "Plekhg2"; transcript_type "protein_coding"; transcript_name "Plekhg2-203"; exon_number 11; exon_id "ENSMUSE00001277150.2"; level 2; protein_id "ENSMUSP00000113449.2"; transcript_support_level "2"; mgi_id "MGI:2141874"; tag "basic"; tag "Ensembl_canonical"; tag "GENCODE_Primary"; tag "appris_alternative_2"; havana_gene "OTTMUSG00000031950.1"; havana_transcript "OTTMUST00000079271.1";
chr7	HAVANA	exon	28064342	28064375	0	-	.	gene_id "ENSMUSG00000037552.18"; transcript_id "ENSMUST00000119990.8"; gene_type "protein_coding"; gene_name "Plekhg2"; transcript_type "protein_coding"; transcript_name "Plekhg2-202"; exon_number 12; exon_id "ENSMUSE00001277150.2"; level 2; protein_id "ENSMUSP00000112881.2"; transcript_support_level "1"; mgi_id "MGI:2141874"; tag "basic"; tag "appris_alternative_2"; tag "CCDS"; ccdsid "CCDS52162.1"; havana_gene "OTTMUSG00000031950.1"; havana_transcript "OTTMUST00000079267.1";
chr7	HAVANA	CDS	28064342	28064375	0	-	0	gene_id "ENSMUSG00000037552.18"; transcript_id "ENSMUST00000119990.8"; gene_type "protein_coding"; gene_name "Plekhg2"; transcript_type "protein_coding"; transcript_name "Plekhg2-202"; exon_number 12; exon_id "ENSMUSE00001277150.2"; level 2; protein_id "ENSMUSP00000112881.2"; transcript_support_level "1"; mgi_id "MGI:2141874"; tag "basic"; tag "appris_alternative_2"; tag "CCDS"; ccdsid "CCDS52162.1"; havana_gene "OTTMUSG00000031950.1"; havana_transcript "OTTMUST00000079267.1";
chr7	HAVANA	exon	28064342	28064375	0	-	.	gene_id "ENSMUSG00000037552.18"; transcript_id "ENSMUST00000128015.8"; gene_type "protein_coding"; gene_name "Plekhg2"; transcript_type "retained_intron"; transcript_name "Plekhg2-204"; exon_number 12; exon_id "ENSMUSE00001245724.2"; level 2; transcript_support_level "2"; mgi_id "MGI:2141874"; havana_gene "OTTMUSG00000031950.1"; havana_transcript "OTTMUST00000079269.1";
chr7	HAVANA	exon	28064342	28064375	0	-	.	gene_id "ENSMUSG00000037552.18"; transcript_id "ENSMUST00000144700.8"; gene_type "protein_coding"; gene_name "Plekhg2"; transcript_type "protein_coding"; transcript_name "Plekhg2-206"; exon_number 12; exon_id "ENSMUSE00001277150.2"; level 2; protein_id "ENSMUSP00000115651.2"; transcript_support_level "1"; mgi_id "MGI:2141874"; tag "mRNA_end_NF"; tag "cds_end_NF"; tag "alternative_5_UTR"; havana_gene "OTTMUSG00000031950.1"; havana_transcript "OTTMUST00000079268.1";
chr7	HAVANA	CDS	28064342	28064375	0	-	0	gene_id "ENSMUSG00000037552.18"; transcript_id "ENSMUST00000144700.8"; gene_type "protein_coding"; gene_name "Plekhg2"; transcript_type "protein_coding"; transcript_name "Plekhg2-206"; exon_number 12; exon_id "ENSMUSE00001277150.2"; level 2; protein_id "ENSMUSP00000115651.2"; transcript_support_level "1"; mgi_id "MGI:2141874"; tag "mRNA_end_NF"; tag "cds_end_NF"; tag "alternative_5_UTR"; havana_gene "OTTMUSG00000031950.1"; havana_transcript "OTTMUST00000079268.1";
chr7	HAVANA	exon	28064342	28064375	0	-	.	gene_id "ENSMUSG00000037552.18"; transcript_id "ENSMUST00000147767.2"; gene_type "protein_coding"; gene_name "Plekhg2"; transcript_type "retained_intron"; transcript_name "Plekhg2-208"; exon_number 3; exon_id "ENSMUSE00001245724.2"; level 2; transcript_support_level "3"; mgi_id "MGI:2141874"; havana_gene "OTTMUSG00000031950.1"; havana_transcript "OTTMUST00000079276.1";
chr7	ENSEMBL_gcm37	exon	28064342	28064375	0.223692391778434	-	.	gene_id "ENSMUSG00000037552.18"; transcript_id "ENSMUSG00000037552.18_tx_4"; exon_id "chr7_28064342_28064375_-"; exonnum "14"; txlen "4889";
chr7	ENSEMBL_gcm37	exon	28064342	28064375	0.199672788490421	-	.	gene_id "ENSMUSG00000037552.18"; transcript_id "ENSMUSG00000037552.18_tx_5"; exon_id "chr7_28064342_28064375_-"; exonnum "14"; txlen "4886";
chr7	HAVANA	exon	28064707	28064793	0	-	.	gene_id "ENSMUSG00000037552.18"; transcript_id "ENSMUST00000094644.11"; gene_type "protein_coding"; gene_name "Plekhg2"; transcript_type "protein_coding"; transcript_name "Plekhg2-201"; exon_number 11; exon_id "ENSMUSE00001309404.2"; level 2; protein_id "ENSMUSP00000092228.5"; transcript_support_level "1"; mgi_id "MGI:2141874"; tag "basic"; tag "appris_principal_4"; tag "CCDS"; ccdsid "CCDS21040.2"; havana_gene "OTTMUSG00000031950.1"; havana_transcript "OTTMUST00000079270.1";
chr7	HAVANA	CDS	28064707	28064793	0	-	0	gene_id "ENSMUSG00000037552.18"; transcript_id "ENSMUST00000094644.11"; gene_type "protein_coding"; gene_name "Plekhg2"; transcript_type "protein_coding"; transcript_name "Plekhg2-201"; exon_number 11; exon_id "ENSMUSE00001309404.2"; level 2; protein_id "ENSMUSP00000092228.5"; transcript_support_level "1"; mgi_id "MGI:2141874"; tag "basic"; tag "appris_principal_4"; tag "CCDS"; ccdsid "CCDS21040.2"; havana_gene "OTTMUSG00000031950.1"; havana_transcript "OTTMUST00000079270.1";
chr7	HAVANA	exon	28064707	28064793	0	-	.	gene_id "ENSMUSG00000037552.18"; transcript_id "ENSMUST00000121085.8"; gene_type "protein_coding"; gene_name "Plekhg2"; transcript_type "protein_coding"; transcript_name "Plekhg2-203"; exon_number 10; exon_id "ENSMUSE00001309404.2"; level 2; protein_id "ENSMUSP00000113449.2"; transcript_support_level "2"; mgi_id "MGI:2141874"; tag "basic"; tag "Ensembl_canonical"; tag "GENCODE_Primary"; tag "appris_alternative_2"; havana_gene "OTTMUSG00000031950.1"; havana_transcript "OTTMUST00000079271.1";
chr7	HAVANA	CDS	28064707	28064793	0	-	0	gene_id "ENSMUSG00000037552.18"; transcript_id "ENSMUST00000121085.8"; gene_type "protein_coding"; gene_name "Plekhg2"; transcript_type "protein_coding"; transcript_name "Plekhg2-203"; exon_number 10; exon_id "ENSMUSE00001309404.2"; level 2; protein_id "ENSMUSP00000113449.2"; transcript_support_level "2"; mgi_id "MGI:2141874"; tag "basic"; tag "Ensembl_canonical"; tag "GENCODE_Primary"; tag "appris_alternative_2"; havana_gene "OTTMUSG00000031950.1"; havana_transcript "OTTMUST00000079271.1";
chr7	HAVANA	exon	28064707	28064793	0	-	.	gene_id "ENSMUSG00000037552.18"; transcript_id "ENSMUST00000119990.8"; gene_type "protein_coding"; gene_name "Plekhg2"; transcript_type "protein_coding"; transcript_name "Plekhg2-202"; exon_number 11; exon_id "ENSMUSE00001309404.2"; level 2; protein_id "ENSMUSP00000112881.2"; transcript_support_level "1"; mgi_id "MGI:2141874"; tag "basic"; tag "appris_alternative_2"; tag "CCDS"; ccdsid "CCDS52162.1"; havana_gene "OTTMUSG00000031950.1"; havana_transcript "OTTMUST00000079267.1";
chr7	HAVANA	CDS	28064707	28064793	0	-	0	gene_id "ENSMUSG00000037552.18"; transcript_id "ENSMUST00000119990.8"; gene_type "protein_coding"; gene_name "Plekhg2"; transcript_type "protein_coding"; transcript_name "Plekhg2-202"; exon_number 11; exon_id "ENSMUSE00001309404.2"; level 2; protein_id "ENSMUSP00000112881.2"; transcript_support_level "1"; mgi_id "MGI:2141874"; tag "basic"; tag "appris_alternative_2"; tag "CCDS"; ccdsid "CCDS52162.1"; havana_gene "OTTMUSG00000031950.1"; havana_transcript "OTTMUST00000079267.1";
chr7	HAVANA	exon	28064707	28064793	0	-	.	gene_id "ENSMUSG00000037552.18"; transcript_id "ENSMUST00000128015.8"; gene_type "protein_coding"; gene_name "Plekhg2"; transcript_type "retained_intron"; transcript_name "Plekhg2-204"; exon_number 11; exon_id "ENSMUSE00001310815.2"; level 2; transcript_support_level "2"; mgi_id "MGI:2141874"; havana_gene "OTTMUSG00000031950.1"; havana_transcript "OTTMUST00000079269.1";
chr7	HAVANA	exon	28064707	28064793	0	-	.	gene_id "ENSMUSG00000037552.18"; transcript_id "ENSMUST00000144700.8"; gene_type "protein_coding"; gene_name "Plekhg2"; transcript_type "protein_coding"; transcript_name "Plekhg2-206"; exon_number 11; exon_id "ENSMUSE00001309404.2"; level 2; protein_id "ENSMUSP00000115651.2"; transcript_support_level "1"; mgi_id "MGI:2141874"; tag "mRNA_end_NF"; tag "cds_end_NF"; tag "alternative_5_UTR"; havana_gene "OTTMUSG00000031950.1"; havana_transcript "OTTMUST00000079268.1";
chr7	HAVANA	CDS	28064707	28064793	0	-	0	gene_id "ENSMUSG00000037552.18"; transcript_id "ENSMUST00000144700.8"; gene_type "protein_coding"; gene_name "Plekhg2"; transcript_type "protein_coding"; transcript_name "Plekhg2-206"; exon_number 11; exon_id "ENSMUSE00001309404.2"; level 2; protein_id "ENSMUSP00000115651.2"; transcript_support_level "1"; mgi_id "MGI:2141874"; tag "mRNA_end_NF"; tag "cds_end_NF"; tag "alternative_5_UTR"; havana_gene "OTTMUSG00000031950.1"; havana_transcript "OTTMUST00000079268.1";
chr7	HAVANA	exon	28064707	28064793	0	-	.	gene_id "ENSMUSG00000037552.18"; transcript_id "ENSMUST00000147767.2"; gene_type "protein_coding"; gene_name "Plekhg2"; transcript_type "retained_intron"; transcript_name "Plekhg2-208"; exon_number 2; exon_id "ENSMUSE00001310815.2"; level 2; transcript_support_level "3"; mgi_id "MGI:2141874"; havana_gene "OTTMUSG00000031950.1"; havana_transcript "OTTMUST00000079276.1";
chr7	ENSEMBL_gcm37	exon	28064707	28064793	0.223692391778434	-	.	gene_id "ENSMUSG00000037552.18"; transcript_id "ENSMUSG00000037552.18_tx_4"; exon_id "chr7_28064707_28064793_-"; exonnum "13"; txlen "4889";
chr7	ENSEMBL_gcm37	exon	28064707	28064793	0.199672788490421	-	.	gene_id "ENSMUSG00000037552.18"; transcript_id "ENSMUSG00000037552.18_tx_5"; exon_id "chr7_28064707_28064793_-"; exonnum "13"; txlen "4886";
chr7	HAVANA	exon	28064878	28064917	0	-	.	gene_id "ENSMUSG00000037552.18"; transcript_id "ENSMUST00000147767.2"; gene_type "protein_coding"; gene_name "Plekhg2"; transcript_type "retained_intron"; transcript_name "Plekhg2-208"; exon_number 1; exon_id "ENSMUSE00000751633.2"; level 2; transcript_support_level "3"; mgi_id "MGI:2141874"; havana_gene "OTTMUSG00000031950.1"; havana_transcript "OTTMUST00000079276.1";
chr7	HAVANA	exon	28064878	28064970	0	-	.	gene_id "ENSMUSG00000037552.18"; transcript_id "ENSMUST00000094644.11"; gene_type "protein_coding"; gene_name "Plekhg2"; transcript_type "protein_coding"; transcript_name "Plekhg2-201"; exon_number 10; exon_id "ENSMUSE00001232010.2"; level 2; protein_id "ENSMUSP00000092228.5"; transcript_support_level "1"; mgi_id "MGI:2141874"; tag "basic"; tag "appris_principal_4"; tag "CCDS"; ccdsid "CCDS21040.2"; havana_gene "OTTMUSG00000031950.1"; havana_transcript "OTTMUST00000079270.1";
chr7	HAVANA	CDS	28064878	28064970	0	-	0	gene_id "ENSMUSG00000037552.18"; transcript_id "ENSMUST00000094644.11"; gene_type "protein_coding"; gene_name "Plekhg2"; transcript_type "protein_coding"; transcript_name "Plekhg2-201"; exon_number 10; exon_id "ENSMUSE00001232010.2"; level 2; protein_id "ENSMUSP00000092228.5"; transcript_support_level "1"; mgi_id "MGI:2141874"; tag "basic"; tag "appris_principal_4"; tag "CCDS"; ccdsid "CCDS21040.2"; havana_gene "OTTMUSG00000031950.1"; havana_transcript "OTTMUST00000079270.1";
chr7	HAVANA	exon	28064878	28064970	0	-	.	gene_id "ENSMUSG00000037552.18"; transcript_id "ENSMUST00000121085.8"; gene_type "protein_coding"; gene_name "Plekhg2"; transcript_type "protein_coding"; transcript_name "Plekhg2-203"; exon_number 9; exon_id "ENSMUSE00001232010.2"; level 2; protein_id "ENSMUSP00000113449.2"; transcript_support_level "2"; mgi_id "MGI:2141874"; tag "basic"; tag "Ensembl_canonical"; tag "GENCODE_Primary"; tag "appris_alternative_2"; havana_gene "OTTMUSG00000031950.1"; havana_transcript "OTTMUST00000079271.1";
chr7	HAVANA	CDS	28064878	28064970	0	-	0	gene_id "ENSMUSG00000037552.18"; transcript_id "ENSMUST00000121085.8"; gene_type "protein_coding"; gene_name "Plekhg2"; transcript_type "protein_coding"; transcript_name "Plekhg2-203"; exon_number 9; exon_id "ENSMUSE00001232010.2"; level 2; protein_id "ENSMUSP00000113449.2"; transcript_support_level "2"; mgi_id "MGI:2141874"; tag "basic"; tag "Ensembl_canonical"; tag "GENCODE_Primary"; tag "appris_alternative_2"; havana_gene "OTTMUSG00000031950.1"; havana_transcript "OTTMUST00000079271.1";
chr7	HAVANA	exon	28064878	28064970	0	-	.	gene_id "ENSMUSG00000037552.18"; transcript_id "ENSMUST00000119990.8"; gene_type "protein_coding"; gene_name "Plekhg2"; transcript_type "protein_coding"; transcript_name "Plekhg2-202"; exon_number 10; exon_id "ENSMUSE00001232010.2"; level 2; protein_id "ENSMUSP00000112881.2"; transcript_support_level "1"; mgi_id "MGI:2141874"; tag "basic"; tag "appris_alternative_2"; tag "CCDS"; ccdsid "CCDS52162.1"; havana_gene "OTTMUSG00000031950.1"; havana_transcript "OTTMUST00000079267.1";
chr7	HAVANA	CDS	28064878	28064970	0	-	0	gene_id "ENSMUSG00000037552.18"; transcript_id "ENSMUST00000119990.8"; gene_type "protein_coding"; gene_name "Plekhg2"; transcript_type "protein_coding"; transcript_name "Plekhg2-202"; exon_number 10; exon_id "ENSMUSE00001232010.2"; level 2; protein_id "ENSMUSP00000112881.2"; transcript_support_level "1"; mgi_id "MGI:2141874"; tag "basic"; tag "appris_alternative_2"; tag "CCDS"; ccdsid "CCDS52162.1"; havana_gene "OTTMUSG00000031950.1"; havana_transcript "OTTMUST00000079267.1";
chr7	HAVANA	exon	28064878	28064970	0	-	.	gene_id "ENSMUSG00000037552.18"; transcript_id "ENSMUST00000128015.8"; gene_type "protein_coding"; gene_name "Plekhg2"; transcript_type "retained_intron"; transcript_name "Plekhg2-204"; exon_number 10; exon_id "ENSMUSE00001310382.2"; level 2; transcript_support_level "2"; mgi_id "MGI:2141874"; havana_gene "OTTMUSG00000031950.1"; havana_transcript "OTTMUST00000079269.1";
chr7	HAVANA	exon	28064878	28064970	0	-	.	gene_id "ENSMUSG00000037552.18"; transcript_id "ENSMUST00000144700.8"; gene_type "protein_coding"; gene_name "Plekhg2"; transcript_type "protein_coding"; transcript_name "Plekhg2-206"; exon_number 10; exon_id "ENSMUSE00001232010.2"; level 2; protein_id "ENSMUSP00000115651.2"; transcript_support_level "1"; mgi_id "MGI:2141874"; tag "mRNA_end_NF"; tag "cds_end_NF"; tag "alternative_5_UTR"; havana_gene "OTTMUSG00000031950.1"; havana_transcript "OTTMUST00000079268.1";
chr7	HAVANA	CDS	28064878	28064970	0	-	0	gene_id "ENSMUSG00000037552.18"; transcript_id "ENSMUST00000144700.8"; gene_type "protein_coding"; gene_name "Plekhg2"; transcript_type "protein_coding"; transcript_name "Plekhg2-206"; exon_number 10; exon_id "ENSMUSE00001232010.2"; level 2; protein_id "ENSMUSP00000115651.2"; transcript_support_level "1"; mgi_id "MGI:2141874"; tag "mRNA_end_NF"; tag "cds_end_NF"; tag "alternative_5_UTR"; havana_gene "OTTMUSG00000031950.1"; havana_transcript "OTTMUST00000079268.1";
chr7	ENSEMBL_gcm37	exon	28064878	28064970	0.223692391778434	-	.	gene_id "ENSMUSG00000037552.18"; transcript_id "ENSMUSG00000037552.18_tx_4"; exon_id "chr7_28064878_28064970_-"; exonnum "12"; txlen "4889";
chr7	ENSEMBL_gcm37	exon	28064878	28064970	0.199672788490421	-	.	gene_id "ENSMUSG00000037552.18"; transcript_id "ENSMUSG00000037552.18_tx_5"; exon_id "chr7_28064878_28064970_-"; exonnum "12"; txlen "4886";
chr7	HAVANA	exon	28067060	28067260	0	-	.	gene_id "ENSMUSG00000037552.18"; transcript_id "ENSMUST00000094644.11"; gene_type "protein_coding"; gene_name "Plekhg2"; transcript_type "protein_coding"; transcript_name "Plekhg2-201"; exon_number 9; exon_id "ENSMUSE00001304994.2"; level 2; protein_id "ENSMUSP00000092228.5"; transcript_support_level "1"; mgi_id "MGI:2141874"; tag "basic"; tag "appris_principal_4"; tag "CCDS"; ccdsid "CCDS21040.2"; havana_gene "OTTMUSG00000031950.1"; havana_transcript "OTTMUST00000079270.1";
chr7	HAVANA	CDS	28067060	28067260	0	-	0	gene_id "ENSMUSG00000037552.18"; transcript_id "ENSMUST00000094644.11"; gene_type "protein_coding"; gene_name "Plekhg2"; transcript_type "protein_coding"; transcript_name "Plekhg2-201"; exon_number 9; exon_id "ENSMUSE00001304994.2"; level 2; protein_id "ENSMUSP00000092228.5"; transcript_support_level "1"; mgi_id "MGI:2141874"; tag "basic"; tag "appris_principal_4"; tag "CCDS"; ccdsid "CCDS21040.2"; havana_gene "OTTMUSG00000031950.1"; havana_transcript "OTTMUST00000079270.1";
chr7	HAVANA	exon	28067060	28067260	0	-	.	gene_id "ENSMUSG00000037552.18"; transcript_id "ENSMUST00000121085.8"; gene_type "protein_coding"; gene_name "Plekhg2"; transcript_type "protein_coding"; transcript_name "Plekhg2-203"; exon_number 8; exon_id "ENSMUSE00001304994.2"; level 2; protein_id "ENSMUSP00000113449.2"; transcript_support_level "2"; mgi_id "MGI:2141874"; tag "basic"; tag "Ensembl_canonical"; tag "GENCODE_Primary"; tag "appris_alternative_2"; havana_gene "OTTMUSG00000031950.1"; havana_transcript "OTTMUST00000079271.1";
chr7	HAVANA	CDS	28067060	28067260	0	-	0	gene_id "ENSMUSG00000037552.18"; transcript_id "ENSMUST00000121085.8"; gene_type "protein_coding"; gene_name "Plekhg2"; transcript_type "protein_coding"; transcript_name "Plekhg2-203"; exon_number 8; exon_id "ENSMUSE00001304994.2"; level 2; protein_id "ENSMUSP00000113449.2"; transcript_support_level "2"; mgi_id "MGI:2141874"; tag "basic"; tag "Ensembl_canonical"; tag "GENCODE_Primary"; tag "appris_alternative_2"; havana_gene "OTTMUSG00000031950.1"; havana_transcript "OTTMUST00000079271.1";
chr7	HAVANA	exon	28067060	28067260	0	-	.	gene_id "ENSMUSG00000037552.18"; transcript_id "ENSMUST00000119990.8"; gene_type "protein_coding"; gene_name "Plekhg2"; transcript_type "protein_coding"; transcript_name "Plekhg2-202"; exon_number 9; exon_id "ENSMUSE00001304994.2"; level 2; protein_id "ENSMUSP00000112881.2"; transcript_support_level "1"; mgi_id "MGI:2141874"; tag "basic"; tag "appris_alternative_2"; tag "CCDS"; ccdsid "CCDS52162.1"; havana_gene "OTTMUSG00000031950.1"; havana_transcript "OTTMUST00000079267.1";
chr7	HAVANA	CDS	28067060	28067260	0	-	0	gene_id "ENSMUSG00000037552.18"; transcript_id "ENSMUST00000119990.8"; gene_type "protein_coding"; gene_name "Plekhg2"; transcript_type "protein_coding"; transcript_name "Plekhg2-202"; exon_number 9; exon_id "ENSMUSE00001304994.2"; level 2; protein_id "ENSMUSP00000112881.2"; transcript_support_level "1"; mgi_id "MGI:2141874"; tag "basic"; tag "appris_alternative_2"; tag "CCDS"; ccdsid "CCDS52162.1"; havana_gene "OTTMUSG00000031950.1"; havana_transcript "OTTMUST00000079267.1";
chr7	HAVANA	exon	28067060	28067260	0	-	.	gene_id "ENSMUSG00000037552.18"; transcript_id "ENSMUST00000128015.8"; gene_type "protein_coding"; gene_name "Plekhg2"; transcript_type "retained_intron"; transcript_name "Plekhg2-204"; exon_number 9; exon_id "ENSMUSE00001268458.2"; level 2; transcript_support_level "2"; mgi_id "MGI:2141874"; havana_gene "OTTMUSG00000031950.1"; havana_transcript "OTTMUST00000079269.1";
chr7	HAVANA	exon	28067060	28067260	0	-	.	gene_id "ENSMUSG00000037552.18"; transcript_id "ENSMUST00000144700.8"; gene_type "protein_coding"; gene_name "Plekhg2"; transcript_type "protein_coding"; transcript_name "Plekhg2-206"; exon_number 9; exon_id "ENSMUSE00001304994.2"; level 2; protein_id "ENSMUSP00000115651.2"; transcript_support_level "1"; mgi_id "MGI:2141874"; tag "mRNA_end_NF"; tag "cds_end_NF"; tag "alternative_5_UTR"; havana_gene "OTTMUSG00000031950.1"; havana_transcript "OTTMUST00000079268.1";
chr7	HAVANA	CDS	28067060	28067260	0	-	0	gene_id "ENSMUSG00000037552.18"; transcript_id "ENSMUST00000144700.8"; gene_type "protein_coding"; gene_name "Plekhg2"; transcript_type "protein_coding"; transcript_name "Plekhg2-206"; exon_number 9; exon_id "ENSMUSE00001304994.2"; level 2; protein_id "ENSMUSP00000115651.2"; transcript_support_level "1"; mgi_id "MGI:2141874"; tag "mRNA_end_NF"; tag "cds_end_NF"; tag "alternative_5_UTR"; havana_gene "OTTMUSG00000031950.1"; havana_transcript "OTTMUST00000079268.1";
chr7	ENSEMBL_gcm37	exon	28067060	28067260	0.223692391778434	-	.	gene_id "ENSMUSG00000037552.18"; transcript_id "ENSMUSG00000037552.18_tx_4"; exon_id "chr7_28067060_28067260_-"; exonnum "11"; txlen "4889";
chr7	ENSEMBL_gcm37	exon	28067060	28067260	0.199672788490421	-	.	gene_id "ENSMUSG00000037552.18"; transcript_id "ENSMUSG00000037552.18_tx_5"; exon_id "chr7_28067060_28067260_-"; exonnum "11"; txlen "4886";
chr7	HAVANA	exon	28067399	28067536	0	-	.	gene_id "ENSMUSG00000037552.18"; transcript_id "ENSMUST00000094644.11"; gene_type "protein_coding"; gene_name "Plekhg2"; transcript_type "protein_coding"; transcript_name "Plekhg2-201"; exon_number 8; exon_id "ENSMUSE00001219542.2"; level 2; protein_id "ENSMUSP00000092228.5"; transcript_support_level "1"; mgi_id "MGI:2141874"; tag "basic"; tag "appris_principal_4"; tag "CCDS"; ccdsid "CCDS21040.2"; havana_gene "OTTMUSG00000031950.1"; havana_transcript "OTTMUST00000079270.1";
chr7	HAVANA	CDS	28067399	28067536	0	-	0	gene_id "ENSMUSG00000037552.18"; transcript_id "ENSMUST00000094644.11"; gene_type "protein_coding"; gene_name "Plekhg2"; transcript_type "protein_coding"; transcript_name "Plekhg2-201"; exon_number 8; exon_id "ENSMUSE00001219542.2"; level 2; protein_id "ENSMUSP00000092228.5"; transcript_support_level "1"; mgi_id "MGI:2141874"; tag "basic"; tag "appris_principal_4"; tag "CCDS"; ccdsid "CCDS21040.2"; havana_gene "OTTMUSG00000031950.1"; havana_transcript "OTTMUST00000079270.1";
chr7	HAVANA	exon	28067399	28067536	0	-	.	gene_id "ENSMUSG00000037552.18"; transcript_id "ENSMUST00000121085.8"; gene_type "protein_coding"; gene_name "Plekhg2"; transcript_type "protein_coding"; transcript_name "Plekhg2-203"; exon_number 7; exon_id "ENSMUSE00001219542.2"; level 2; protein_id "ENSMUSP00000113449.2"; transcript_support_level "2"; mgi_id "MGI:2141874"; tag "basic"; tag "Ensembl_canonical"; tag "GENCODE_Primary"; tag "appris_alternative_2"; havana_gene "OTTMUSG00000031950.1"; havana_transcript "OTTMUST00000079271.1";
chr7	HAVANA	CDS	28067399	28067536	0	-	0	gene_id "ENSMUSG00000037552.18"; transcript_id "ENSMUST00000121085.8"; gene_type "protein_coding"; gene_name "Plekhg2"; transcript_type "protein_coding"; transcript_name "Plekhg2-203"; exon_number 7; exon_id "ENSMUSE00001219542.2"; level 2; protein_id "ENSMUSP00000113449.2"; transcript_support_level "2"; mgi_id "MGI:2141874"; tag "basic"; tag "Ensembl_canonical"; tag "GENCODE_Primary"; tag "appris_alternative_2"; havana_gene "OTTMUSG00000031950.1"; havana_transcript "OTTMUST00000079271.1";
chr7	HAVANA	exon	28067399	28067536	0	-	.	gene_id "ENSMUSG00000037552.18"; transcript_id "ENSMUST00000119990.8"; gene_type "protein_coding"; gene_name "Plekhg2"; transcript_type "protein_coding"; transcript_name "Plekhg2-202"; exon_number 8; exon_id "ENSMUSE00001219542.2"; level 2; protein_id "ENSMUSP00000112881.2"; transcript_support_level "1"; mgi_id "MGI:2141874"; tag "basic"; tag "appris_alternative_2"; tag "CCDS"; ccdsid "CCDS52162.1"; havana_gene "OTTMUSG00000031950.1"; havana_transcript "OTTMUST00000079267.1";
chr7	HAVANA	CDS	28067399	28067536	0	-	0	gene_id "ENSMUSG00000037552.18"; transcript_id "ENSMUST00000119990.8"; gene_type "protein_coding"; gene_name "Plekhg2"; transcript_type "protein_coding"; transcript_name "Plekhg2-202"; exon_number 8; exon_id "ENSMUSE00001219542.2"; level 2; protein_id "ENSMUSP00000112881.2"; transcript_support_level "1"; mgi_id "MGI:2141874"; tag "basic"; tag "appris_alternative_2"; tag "CCDS"; ccdsid "CCDS52162.1"; havana_gene "OTTMUSG00000031950.1"; havana_transcript "OTTMUST00000079267.1";
chr7	HAVANA	exon	28067399	28067536	0	-	.	gene_id "ENSMUSG00000037552.18"; transcript_id "ENSMUST00000128015.8"; gene_type "protein_coding"; gene_name "Plekhg2"; transcript_type "retained_intron"; transcript_name "Plekhg2-204"; exon_number 8; exon_id "ENSMUSE00001213672.2"; level 2; transcript_support_level "2"; mgi_id "MGI:2141874"; havana_gene "OTTMUSG00000031950.1"; havana_transcript "OTTMUST00000079269.1";
chr7	HAVANA	exon	28067399	28067536	0	-	.	gene_id "ENSMUSG00000037552.18"; transcript_id "ENSMUST00000144700.8"; gene_type "protein_coding"; gene_name "Plekhg2"; transcript_type "protein_coding"; transcript_name "Plekhg2-206"; exon_number 8; exon_id "ENSMUSE00001219542.2"; level 2; protein_id "ENSMUSP00000115651.2"; transcript_support_level "1"; mgi_id "MGI:2141874"; tag "mRNA_end_NF"; tag "cds_end_NF"; tag "alternative_5_UTR"; havana_gene "OTTMUSG00000031950.1"; havana_transcript "OTTMUST00000079268.1";
chr7	HAVANA	CDS	28067399	28067536	0	-	0	gene_id "ENSMUSG00000037552.18"; transcript_id "ENSMUST00000144700.8"; gene_type "protein_coding"; gene_name "Plekhg2"; transcript_type "protein_coding"; transcript_name "Plekhg2-206"; exon_number 8; exon_id "ENSMUSE00001219542.2"; level 2; protein_id "ENSMUSP00000115651.2"; transcript_support_level "1"; mgi_id "MGI:2141874"; tag "mRNA_end_NF"; tag "cds_end_NF"; tag "alternative_5_UTR"; havana_gene "OTTMUSG00000031950.1"; havana_transcript "OTTMUST00000079268.1";
chr7	ENSEMBL_gcm37	exon	28067399	28067536	0.223692391778434	-	.	gene_id "ENSMUSG00000037552.18"; transcript_id "ENSMUSG00000037552.18_tx_4"; exon_id "chr7_28067399_28067536_-"; exonnum "10"; txlen "4889";
chr7	ENSEMBL_gcm37	exon	28067399	28067536	0.199672788490421	-	.	gene_id "ENSMUSG00000037552.18"; transcript_id "ENSMUSG00000037552.18_tx_5"; exon_id "chr7_28067399_28067536_-"; exonnum "10"; txlen "4886";
chr7	HAVANA	exon	28067716	28067866	0	-	.	gene_id "ENSMUSG00000037552.18"; transcript_id "ENSMUST00000094644.11"; gene_type "protein_coding"; gene_name "Plekhg2"; transcript_type "protein_coding"; transcript_name "Plekhg2-201"; exon_number 7; exon_id "ENSMUSE00001312255.2"; level 2; protein_id "ENSMUSP00000092228.5"; transcript_support_level "1"; mgi_id "MGI:2141874"; tag "basic"; tag "appris_principal_4"; tag "CCDS"; ccdsid "CCDS21040.2"; havana_gene "OTTMUSG00000031950.1"; havana_transcript "OTTMUST00000079270.1";
chr7	HAVANA	CDS	28067716	28067866	0	-	1	gene_id "ENSMUSG00000037552.18"; transcript_id "ENSMUST00000094644.11"; gene_type "protein_coding"; gene_name "Plekhg2"; transcript_type "protein_coding"; transcript_name "Plekhg2-201"; exon_number 7; exon_id "ENSMUSE00001312255.2"; level 2; protein_id "ENSMUSP00000092228.5"; transcript_support_level "1"; mgi_id "MGI:2141874"; tag "basic"; tag "appris_principal_4"; tag "CCDS"; ccdsid "CCDS21040.2"; havana_gene "OTTMUSG00000031950.1"; havana_transcript "OTTMUST00000079270.1";
chr7	HAVANA	exon	28067716	28067866	0	-	.	gene_id "ENSMUSG00000037552.18"; transcript_id "ENSMUST00000121085.8"; gene_type "protein_coding"; gene_name "Plekhg2"; transcript_type "protein_coding"; transcript_name "Plekhg2-203"; exon_number 6; exon_id "ENSMUSE00001312255.2"; level 2; protein_id "ENSMUSP00000113449.2"; transcript_support_level "2"; mgi_id "MGI:2141874"; tag "basic"; tag "Ensembl_canonical"; tag "GENCODE_Primary"; tag "appris_alternative_2"; havana_gene "OTTMUSG00000031950.1"; havana_transcript "OTTMUST00000079271.1";
chr7	HAVANA	CDS	28067716	28067866	0	-	1	gene_id "ENSMUSG00000037552.18"; transcript_id "ENSMUST00000121085.8"; gene_type "protein_coding"; gene_name "Plekhg2"; transcript_type "protein_coding"; transcript_name "Plekhg2-203"; exon_number 6; exon_id "ENSMUSE00001312255.2"; level 2; protein_id "ENSMUSP00000113449.2"; transcript_support_level "2"; mgi_id "MGI:2141874"; tag "basic"; tag "Ensembl_canonical"; tag "GENCODE_Primary"; tag "appris_alternative_2"; havana_gene "OTTMUSG00000031950.1"; havana_transcript "OTTMUST00000079271.1";
chr7	HAVANA	exon	28067716	28067866	0	-	.	gene_id "ENSMUSG00000037552.18"; transcript_id "ENSMUST00000119990.8"; gene_type "protein_coding"; gene_name "Plekhg2"; transcript_type "protein_coding"; transcript_name "Plekhg2-202"; exon_number 7; exon_id "ENSMUSE00001312255.2"; level 2; protein_id "ENSMUSP00000112881.2"; transcript_support_level "1"; mgi_id "MGI:2141874"; tag "basic"; tag "appris_alternative_2"; tag "CCDS"; ccdsid "CCDS52162.1"; havana_gene "OTTMUSG00000031950.1"; havana_transcript "OTTMUST00000079267.1";
chr7	HAVANA	CDS	28067716	28067866	0	-	1	gene_id "ENSMUSG00000037552.18"; transcript_id "ENSMUST00000119990.8"; gene_type "protein_coding"; gene_name "Plekhg2"; transcript_type "protein_coding"; transcript_name "Plekhg2-202"; exon_number 7; exon_id "ENSMUSE00001312255.2"; level 2; protein_id "ENSMUSP00000112881.2"; transcript_support_level "1"; mgi_id "MGI:2141874"; tag "basic"; tag "appris_alternative_2"; tag "CCDS"; ccdsid "CCDS52162.1"; havana_gene "OTTMUSG00000031950.1"; havana_transcript "OTTMUST00000079267.1";
chr7	HAVANA	exon	28067716	28067866	0	-	.	gene_id "ENSMUSG00000037552.18"; transcript_id "ENSMUST00000128015.8"; gene_type "protein_coding"; gene_name "Plekhg2"; transcript_type "retained_intron"; transcript_name "Plekhg2-204"; exon_number 7; exon_id "ENSMUSE00001310872.2"; level 2; transcript_support_level "2"; mgi_id "MGI:2141874"; havana_gene "OTTMUSG00000031950.1"; havana_transcript "OTTMUST00000079269.1";
chr7	HAVANA	exon	28067716	28067866	0	-	.	gene_id "ENSMUSG00000037552.18"; transcript_id "ENSMUST00000144700.8"; gene_type "protein_coding"; gene_name "Plekhg2"; transcript_type "protein_coding"; transcript_name "Plekhg2-206"; exon_number 7; exon_id "ENSMUSE00001312255.2"; level 2; protein_id "ENSMUSP00000115651.2"; transcript_support_level "1"; mgi_id "MGI:2141874"; tag "mRNA_end_NF"; tag "cds_end_NF"; tag "alternative_5_UTR"; havana_gene "OTTMUSG00000031950.1"; havana_transcript "OTTMUST00000079268.1";
chr7	HAVANA	CDS	28067716	28067866	0	-	1	gene_id "ENSMUSG00000037552.18"; transcript_id "ENSMUST00000144700.8"; gene_type "protein_coding"; gene_name "Plekhg2"; transcript_type "protein_coding"; transcript_name "Plekhg2-206"; exon_number 7; exon_id "ENSMUSE00001312255.2"; level 2; protein_id "ENSMUSP00000115651.2"; transcript_support_level "1"; mgi_id "MGI:2141874"; tag "mRNA_end_NF"; tag "cds_end_NF"; tag "alternative_5_UTR"; havana_gene "OTTMUSG00000031950.1"; havana_transcript "OTTMUST00000079268.1";
chr7	ENSEMBL_gcm37	exon	28067716	28067866	0.223692391778434	-	.	gene_id "ENSMUSG00000037552.18"; transcript_id "ENSMUSG00000037552.18_tx_4"; exon_id "chr7_28067716_28067866_-"; exonnum "9"; txlen "4889";
chr7	ENSEMBL_gcm37	exon	28067716	28067866	0.199672788490421	-	.	gene_id "ENSMUSG00000037552.18"; transcript_id "ENSMUSG00000037552.18_tx_5"; exon_id "chr7_28067716_28067866_-"; exonnum "9"; txlen "4886";
chr7	HAVANA	exon	28067835	28067866	0	-	.	gene_id "ENSMUSG00000037552.18"; transcript_id "ENSMUST00000147362.8"; gene_type "protein_coding"; gene_name "Plekhg2"; transcript_type "protein_coding"; transcript_name "Plekhg2-207"; exon_number 7; exon_id "ENSMUSE00000739975.2"; level 2; protein_id "ENSMUSP00000118217.2"; transcript_support_level "3"; mgi_id "MGI:2141874"; tag "mRNA_end_NF"; tag "cds_end_NF"; tag "alternative_5_UTR"; tag "NAGNAG_splice_site"; havana_gene "OTTMUSG00000031950.1"; havana_transcript "OTTMUST00000079274.1";
chr7	HAVANA	CDS	28067835	28067866	0	-	1	gene_id "ENSMUSG00000037552.18"; transcript_id "ENSMUST00000147362.8"; gene_type "protein_coding"; gene_name "Plekhg2"; transcript_type "protein_coding"; transcript_name "Plekhg2-207"; exon_number 7; exon_id "ENSMUSE00000739975.2"; level 2; protein_id "ENSMUSP00000118217.2"; transcript_support_level "3"; mgi_id "MGI:2141874"; tag "mRNA_end_NF"; tag "cds_end_NF"; tag "alternative_5_UTR"; tag "NAGNAG_splice_site"; havana_gene "OTTMUSG00000031950.1"; havana_transcript "OTTMUST00000079274.1";
chr7	HAVANA	transcript	28067835	28071152	0	-	.	gene_id "ENSMUSG00000037552.18"; transcript_id "ENSMUST00000147362.8"; gene_type "protein_coding"; gene_name "Plekhg2"; transcript_type "protein_coding"; transcript_name "Plekhg2-207"; level 2; protein_id "ENSMUSP00000118217.2"; transcript_support_level "3"; mgi_id "MGI:2141874"; tag "mRNA_end_NF"; tag "cds_end_NF"; tag "alternative_5_UTR"; tag "NAGNAG_splice_site"; havana_gene "OTTMUSG00000031950.1"; havana_transcript "OTTMUST00000079274.1";
chr7	HAVANA	exon	28068104	28068150	0	-	.	gene_id "ENSMUSG00000037552.18"; transcript_id "ENSMUST00000094644.11"; gene_type "protein_coding"; gene_name "Plekhg2"; transcript_type "protein_coding"; transcript_name "Plekhg2-201"; exon_number 6; exon_id "ENSMUSE00001298355.2"; level 2; protein_id "ENSMUSP00000092228.5"; transcript_support_level "1"; mgi_id "MGI:2141874"; tag "basic"; tag "appris_principal_4"; tag "CCDS"; ccdsid "CCDS21040.2"; havana_gene "OTTMUSG00000031950.1"; havana_transcript "OTTMUST00000079270.1";
chr7	HAVANA	CDS	28068104	28068150	0	-	0	gene_id "ENSMUSG00000037552.18"; transcript_id "ENSMUST00000094644.11"; gene_type "protein_coding"; gene_name "Plekhg2"; transcript_type "protein_coding"; transcript_name "Plekhg2-201"; exon_number 6; exon_id "ENSMUSE00001298355.2"; level 2; protein_id "ENSMUSP00000092228.5"; transcript_support_level "1"; mgi_id "MGI:2141874"; tag "basic"; tag "appris_principal_4"; tag "CCDS"; ccdsid "CCDS21040.2"; havana_gene "OTTMUSG00000031950.1"; havana_transcript "OTTMUST00000079270.1";
chr7	HAVANA	exon	28068104	28068150	0	-	.	gene_id "ENSMUSG00000037552.18"; transcript_id "ENSMUST00000121085.8"; gene_type "protein_coding"; gene_name "Plekhg2"; transcript_type "protein_coding"; transcript_name "Plekhg2-203"; exon_number 5; exon_id "ENSMUSE00001298355.2"; level 2; protein_id "ENSMUSP00000113449.2"; transcript_support_level "2"; mgi_id "MGI:2141874"; tag "basic"; tag "Ensembl_canonical"; tag "GENCODE_Primary"; tag "appris_alternative_2"; havana_gene "OTTMUSG00000031950.1"; havana_transcript "OTTMUST00000079271.1";
chr7	HAVANA	CDS	28068104	28068150	0	-	0	gene_id "ENSMUSG00000037552.18"; transcript_id "ENSMUST00000121085.8"; gene_type "protein_coding"; gene_name "Plekhg2"; transcript_type "protein_coding"; transcript_name "Plekhg2-203"; exon_number 5; exon_id "ENSMUSE00001298355.2"; level 2; protein_id "ENSMUSP00000113449.2"; transcript_support_level "2"; mgi_id "MGI:2141874"; tag "basic"; tag "Ensembl_canonical"; tag "GENCODE_Primary"; tag "appris_alternative_2"; havana_gene "OTTMUSG00000031950.1"; havana_transcript "OTTMUST00000079271.1";
chr7	HAVANA	exon	28068104	28068150	0	-	.	gene_id "ENSMUSG00000037552.18"; transcript_id "ENSMUST00000119990.8"; gene_type "protein_coding"; gene_name "Plekhg2"; transcript_type "protein_coding"; transcript_name "Plekhg2-202"; exon_number 6; exon_id "ENSMUSE00001298355.2"; level 2; protein_id "ENSMUSP00000112881.2"; transcript_support_level "1"; mgi_id "MGI:2141874"; tag "basic"; tag "appris_alternative_2"; tag "CCDS"; ccdsid "CCDS52162.1"; havana_gene "OTTMUSG00000031950.1"; havana_transcript "OTTMUST00000079267.1";
chr7	HAVANA	CDS	28068104	28068150	0	-	0	gene_id "ENSMUSG00000037552.18"; transcript_id "ENSMUST00000119990.8"; gene_type "protein_coding"; gene_name "Plekhg2"; transcript_type "protein_coding"; transcript_name "Plekhg2-202"; exon_number 6; exon_id "ENSMUSE00001298355.2"; level 2; protein_id "ENSMUSP00000112881.2"; transcript_support_level "1"; mgi_id "MGI:2141874"; tag "basic"; tag "appris_alternative_2"; tag "CCDS"; ccdsid "CCDS52162.1"; havana_gene "OTTMUSG00000031950.1"; havana_transcript "OTTMUST00000079267.1";
chr7	HAVANA	exon	28068104	28068150	0	-	.	gene_id "ENSMUSG00000037552.18"; transcript_id "ENSMUST00000128015.8"; gene_type "protein_coding"; gene_name "Plekhg2"; transcript_type "retained_intron"; transcript_name "Plekhg2-204"; exon_number 6; exon_id "ENSMUSE00001283029.2"; level 2; transcript_support_level "2"; mgi_id "MGI:2141874"; havana_gene "OTTMUSG00000031950.1"; havana_transcript "OTTMUST00000079269.1";
chr7	HAVANA	exon	28068104	28068150	0	-	.	gene_id "ENSMUSG00000037552.18"; transcript_id "ENSMUST00000144700.8"; gene_type "protein_coding"; gene_name "Plekhg2"; transcript_type "protein_coding"; transcript_name "Plekhg2-206"; exon_number 6; exon_id "ENSMUSE00001298355.2"; level 2; protein_id "ENSMUSP00000115651.2"; transcript_support_level "1"; mgi_id "MGI:2141874"; tag "mRNA_end_NF"; tag "cds_end_NF"; tag "alternative_5_UTR"; havana_gene "OTTMUSG00000031950.1"; havana_transcript "OTTMUST00000079268.1";
chr7	HAVANA	CDS	28068104	28068150	0	-	0	gene_id "ENSMUSG00000037552.18"; transcript_id "ENSMUST00000144700.8"; gene_type "protein_coding"; gene_name "Plekhg2"; transcript_type "protein_coding"; transcript_name "Plekhg2-206"; exon_number 6; exon_id "ENSMUSE00001298355.2"; level 2; protein_id "ENSMUSP00000115651.2"; transcript_support_level "1"; mgi_id "MGI:2141874"; tag "mRNA_end_NF"; tag "cds_end_NF"; tag "alternative_5_UTR"; havana_gene "OTTMUSG00000031950.1"; havana_transcript "OTTMUST00000079268.1";
chr7	HAVANA	exon	28068104	28068150	0	-	.	gene_id "ENSMUSG00000037552.18"; transcript_id "ENSMUST00000147362.8"; gene_type "protein_coding"; gene_name "Plekhg2"; transcript_type "protein_coding"; transcript_name "Plekhg2-207"; exon_number 6; exon_id "ENSMUSE00001298355.2"; level 2; protein_id "ENSMUSP00000118217.2"; transcript_support_level "3"; mgi_id "MGI:2141874"; tag "mRNA_end_NF"; tag "cds_end_NF"; tag "alternative_5_UTR"; tag "NAGNAG_splice_site"; havana_gene "OTTMUSG00000031950.1"; havana_transcript "OTTMUST00000079274.1";
chr7	HAVANA	CDS	28068104	28068150	0	-	0	gene_id "ENSMUSG00000037552.18"; transcript_id "ENSMUST00000147362.8"; gene_type "protein_coding"; gene_name "Plekhg2"; transcript_type "protein_coding"; transcript_name "Plekhg2-207"; exon_number 6; exon_id "ENSMUSE00001298355.2"; level 2; protein_id "ENSMUSP00000118217.2"; transcript_support_level "3"; mgi_id "MGI:2141874"; tag "mRNA_end_NF"; tag "cds_end_NF"; tag "alternative_5_UTR"; tag "NAGNAG_splice_site"; havana_gene "OTTMUSG00000031950.1"; havana_transcript "OTTMUST00000079274.1";
chr7	ENSEMBL_gcm37	exon	28068104	28068150	0.223692391778434	-	.	gene_id "ENSMUSG00000037552.18"; transcript_id "ENSMUSG00000037552.18_tx_4"; exon_id "chr7_28068104_28068150_-"; exonnum "8"; txlen "4889";
chr7	ENSEMBL_gcm37	exon	28068104	28068150	0.199672788490421	-	.	gene_id "ENSMUSG00000037552.18"; transcript_id "ENSMUSG00000037552.18_tx_5"; exon_id "chr7_28068104_28068150_-"; exonnum "8"; txlen "4886";
chr7	HAVANA	exon	28068246	28068312	0	-	.	gene_id "ENSMUSG00000037552.18"; transcript_id "ENSMUST00000094644.11"; gene_type "protein_coding"; gene_name "Plekhg2"; transcript_type "protein_coding"; transcript_name "Plekhg2-201"; exon_number 5; exon_id "ENSMUSE00001262284.2"; level 2; protein_id "ENSMUSP00000092228.5"; transcript_support_level "1"; mgi_id "MGI:2141874"; tag "basic"; tag "appris_principal_4"; tag "CCDS"; ccdsid "CCDS21040.2"; havana_gene "OTTMUSG00000031950.1"; havana_transcript "OTTMUST00000079270.1";
chr7	HAVANA	CDS	28068246	28068312	0	-	1	gene_id "ENSMUSG00000037552.18"; transcript_id "ENSMUST00000094644.11"; gene_type "protein_coding"; gene_name "Plekhg2"; transcript_type "protein_coding"; transcript_name "Plekhg2-201"; exon_number 5; exon_id "ENSMUSE00001262284.2"; level 2; protein_id "ENSMUSP00000092228.5"; transcript_support_level "1"; mgi_id "MGI:2141874"; tag "basic"; tag "appris_principal_4"; tag "CCDS"; ccdsid "CCDS21040.2"; havana_gene "OTTMUSG00000031950.1"; havana_transcript "OTTMUST00000079270.1";
chr7	HAVANA	exon	28068246	28068312	0	-	.	gene_id "ENSMUSG00000037552.18"; transcript_id "ENSMUST00000121085.8"; gene_type "protein_coding"; gene_name "Plekhg2"; transcript_type "protein_coding"; transcript_name "Plekhg2-203"; exon_number 4; exon_id "ENSMUSE00001262284.2"; level 2; protein_id "ENSMUSP00000113449.2"; transcript_support_level "2"; mgi_id "MGI:2141874"; tag "basic"; tag "Ensembl_canonical"; tag "GENCODE_Primary"; tag "appris_alternative_2"; havana_gene "OTTMUSG00000031950.1"; havana_transcript "OTTMUST00000079271.1";
chr7	HAVANA	CDS	28068246	28068312	0	-	1	gene_id "ENSMUSG00000037552.18"; transcript_id "ENSMUST00000121085.8"; gene_type "protein_coding"; gene_name "Plekhg2"; transcript_type "protein_coding"; transcript_name "Plekhg2-203"; exon_number 4; exon_id "ENSMUSE00001262284.2"; level 2; protein_id "ENSMUSP00000113449.2"; transcript_support_level "2"; mgi_id "MGI:2141874"; tag "basic"; tag "Ensembl_canonical"; tag "GENCODE_Primary"; tag "appris_alternative_2"; havana_gene "OTTMUSG00000031950.1"; havana_transcript "OTTMUST00000079271.1";
chr7	HAVANA	exon	28068246	28068312	0	-	.	gene_id "ENSMUSG00000037552.18"; transcript_id "ENSMUST00000119990.8"; gene_type "protein_coding"; gene_name "Plekhg2"; transcript_type "protein_coding"; transcript_name "Plekhg2-202"; exon_number 5; exon_id "ENSMUSE00001262284.2"; level 2; protein_id "ENSMUSP00000112881.2"; transcript_support_level "1"; mgi_id "MGI:2141874"; tag "basic"; tag "appris_alternative_2"; tag "CCDS"; ccdsid "CCDS52162.1"; havana_gene "OTTMUSG00000031950.1"; havana_transcript "OTTMUST00000079267.1";
chr7	HAVANA	CDS	28068246	28068312	0	-	1	gene_id "ENSMUSG00000037552.18"; transcript_id "ENSMUST00000119990.8"; gene_type "protein_coding"; gene_name "Plekhg2"; transcript_type "protein_coding"; transcript_name "Plekhg2-202"; exon_number 5; exon_id "ENSMUSE00001262284.2"; level 2; protein_id "ENSMUSP00000112881.2"; transcript_support_level "1"; mgi_id "MGI:2141874"; tag "basic"; tag "appris_alternative_2"; tag "CCDS"; ccdsid "CCDS52162.1"; havana_gene "OTTMUSG00000031950.1"; havana_transcript "OTTMUST00000079267.1";
chr7	HAVANA	exon	28068246	28068312	0	-	.	gene_id "ENSMUSG00000037552.18"; transcript_id "ENSMUST00000128015.8"; gene_type "protein_coding"; gene_name "Plekhg2"; transcript_type "retained_intron"; transcript_name "Plekhg2-204"; exon_number 5; exon_id "ENSMUSE00001303089.2"; level 2; transcript_support_level "2"; mgi_id "MGI:2141874"; havana_gene "OTTMUSG00000031950.1"; havana_transcript "OTTMUST00000079269.1";
chr7	HAVANA	exon	28068246	28068312	0	-	.	gene_id "ENSMUSG00000037552.18"; transcript_id "ENSMUST00000144700.8"; gene_type "protein_coding"; gene_name "Plekhg2"; transcript_type "protein_coding"; transcript_name "Plekhg2-206"; exon_number 5; exon_id "ENSMUSE00001262284.2"; level 2; protein_id "ENSMUSP00000115651.2"; transcript_support_level "1"; mgi_id "MGI:2141874"; tag "mRNA_end_NF"; tag "cds_end_NF"; tag "alternative_5_UTR"; havana_gene "OTTMUSG00000031950.1"; havana_transcript "OTTMUST00000079268.1";
chr7	HAVANA	CDS	28068246	28068312	0	-	1	gene_id "ENSMUSG00000037552.18"; transcript_id "ENSMUST00000144700.8"; gene_type "protein_coding"; gene_name "Plekhg2"; transcript_type "protein_coding"; transcript_name "Plekhg2-206"; exon_number 5; exon_id "ENSMUSE00001262284.2"; level 2; protein_id "ENSMUSP00000115651.2"; transcript_support_level "1"; mgi_id "MGI:2141874"; tag "mRNA_end_NF"; tag "cds_end_NF"; tag "alternative_5_UTR"; havana_gene "OTTMUSG00000031950.1"; havana_transcript "OTTMUST00000079268.1";
chr7	HAVANA	exon	28068246	28068312	0	-	.	gene_id "ENSMUSG00000037552.18"; transcript_id "ENSMUST00000147362.8"; gene_type "protein_coding"; gene_name "Plekhg2"; transcript_type "protein_coding"; transcript_name "Plekhg2-207"; exon_number 5; exon_id "ENSMUSE00001262284.2"; level 2; protein_id "ENSMUSP00000118217.2"; transcript_support_level "3"; mgi_id "MGI:2141874"; tag "mRNA_end_NF"; tag "cds_end_NF"; tag "alternative_5_UTR"; tag "NAGNAG_splice_site"; havana_gene "OTTMUSG00000031950.1"; havana_transcript "OTTMUST00000079274.1";
chr7	HAVANA	CDS	28068246	28068312	0	-	1	gene_id "ENSMUSG00000037552.18"; transcript_id "ENSMUST00000147362.8"; gene_type "protein_coding"; gene_name "Plekhg2"; transcript_type "protein_coding"; transcript_name "Plekhg2-207"; exon_number 5; exon_id "ENSMUSE00001262284.2"; level 2; protein_id "ENSMUSP00000118217.2"; transcript_support_level "3"; mgi_id "MGI:2141874"; tag "mRNA_end_NF"; tag "cds_end_NF"; tag "alternative_5_UTR"; tag "NAGNAG_splice_site"; havana_gene "OTTMUSG00000031950.1"; havana_transcript "OTTMUST00000079274.1";
chr7	ENSEMBL_gcm37	exon	28068246	28068312	0.223692391778434	-	.	gene_id "ENSMUSG00000037552.18"; transcript_id "ENSMUSG00000037552.18_tx_4"; exon_id "chr7_28068246_28068312_-"; exonnum "7"; txlen "4889";
chr7	ENSEMBL_gcm37	exon	28068246	28068312	0.199672788490421	-	.	gene_id "ENSMUSG00000037552.18"; transcript_id "ENSMUSG00000037552.18_tx_5"; exon_id "chr7_28068246_28068312_-"; exonnum "7"; txlen "4886";
chr7	HAVANA	exon	28069486	28069586	0	-	.	gene_id "ENSMUSG00000037552.18"; transcript_id "ENSMUST00000094644.11"; gene_type "protein_coding"; gene_name "Plekhg2"; transcript_type "protein_coding"; transcript_name "Plekhg2-201"; exon_number 4; exon_id "ENSMUSE00001236006.2"; level 2; protein_id "ENSMUSP00000092228.5"; transcript_support_level "1"; mgi_id "MGI:2141874"; tag "basic"; tag "appris_principal_4"; tag "CCDS"; ccdsid "CCDS21040.2"; havana_gene "OTTMUSG00000031950.1"; havana_transcript "OTTMUST00000079270.1";
chr7	HAVANA	CDS	28069486	28069586	0	-	0	gene_id "ENSMUSG00000037552.18"; transcript_id "ENSMUST00000094644.11"; gene_type "protein_coding"; gene_name "Plekhg2"; transcript_type "protein_coding"; transcript_name "Plekhg2-201"; exon_number 4; exon_id "ENSMUSE00001236006.2"; level 2; protein_id "ENSMUSP00000092228.5"; transcript_support_level "1"; mgi_id "MGI:2141874"; tag "basic"; tag "appris_principal_4"; tag "CCDS"; ccdsid "CCDS21040.2"; havana_gene "OTTMUSG00000031950.1"; havana_transcript "OTTMUST00000079270.1";
chr7	HAVANA	exon	28069486	28069586	0	-	.	gene_id "ENSMUSG00000037552.18"; transcript_id "ENSMUST00000121085.8"; gene_type "protein_coding"; gene_name "Plekhg2"; transcript_type "protein_coding"; transcript_name "Plekhg2-203"; exon_number 3; exon_id "ENSMUSE00001236006.2"; level 2; protein_id "ENSMUSP00000113449.2"; transcript_support_level "2"; mgi_id "MGI:2141874"; tag "basic"; tag "Ensembl_canonical"; tag "GENCODE_Primary"; tag "appris_alternative_2"; havana_gene "OTTMUSG00000031950.1"; havana_transcript "OTTMUST00000079271.1";
chr7	HAVANA	CDS	28069486	28069586	0	-	0	gene_id "ENSMUSG00000037552.18"; transcript_id "ENSMUST00000121085.8"; gene_type "protein_coding"; gene_name "Plekhg2"; transcript_type "protein_coding"; transcript_name "Plekhg2-203"; exon_number 3; exon_id "ENSMUSE00001236006.2"; level 2; protein_id "ENSMUSP00000113449.2"; transcript_support_level "2"; mgi_id "MGI:2141874"; tag "basic"; tag "Ensembl_canonical"; tag "GENCODE_Primary"; tag "appris_alternative_2"; havana_gene "OTTMUSG00000031950.1"; havana_transcript "OTTMUST00000079271.1";
chr7	HAVANA	exon	28069486	28069586	0	-	.	gene_id "ENSMUSG00000037552.18"; transcript_id "ENSMUST00000119990.8"; gene_type "protein_coding"; gene_name "Plekhg2"; transcript_type "protein_coding"; transcript_name "Plekhg2-202"; exon_number 4; exon_id "ENSMUSE00001236006.2"; level 2; protein_id "ENSMUSP00000112881.2"; transcript_support_level "1"; mgi_id "MGI:2141874"; tag "basic"; tag "appris_alternative_2"; tag "CCDS"; ccdsid "CCDS52162.1"; havana_gene "OTTMUSG00000031950.1"; havana_transcript "OTTMUST00000079267.1";
chr7	HAVANA	CDS	28069486	28069586	0	-	0	gene_id "ENSMUSG00000037552.18"; transcript_id "ENSMUST00000119990.8"; gene_type "protein_coding"; gene_name "Plekhg2"; transcript_type "protein_coding"; transcript_name "Plekhg2-202"; exon_number 4; exon_id "ENSMUSE00001236006.2"; level 2; protein_id "ENSMUSP00000112881.2"; transcript_support_level "1"; mgi_id "MGI:2141874"; tag "basic"; tag "appris_alternative_2"; tag "CCDS"; ccdsid "CCDS52162.1"; havana_gene "OTTMUSG00000031950.1"; havana_transcript "OTTMUST00000079267.1";
chr7	HAVANA	exon	28069486	28069586	0	-	.	gene_id "ENSMUSG00000037552.18"; transcript_id "ENSMUST00000128015.8"; gene_type "protein_coding"; gene_name "Plekhg2"; transcript_type "retained_intron"; transcript_name "Plekhg2-204"; exon_number 4; exon_id "ENSMUSE00001253697.2"; level 2; transcript_support_level "2"; mgi_id "MGI:2141874"; havana_gene "OTTMUSG00000031950.1"; havana_transcript "OTTMUST00000079269.1";
chr7	HAVANA	exon	28069486	28069586	0	-	.	gene_id "ENSMUSG00000037552.18"; transcript_id "ENSMUST00000144700.8"; gene_type "protein_coding"; gene_name "Plekhg2"; transcript_type "protein_coding"; transcript_name "Plekhg2-206"; exon_number 4; exon_id "ENSMUSE00001236006.2"; level 2; protein_id "ENSMUSP00000115651.2"; transcript_support_level "1"; mgi_id "MGI:2141874"; tag "mRNA_end_NF"; tag "cds_end_NF"; tag "alternative_5_UTR"; havana_gene "OTTMUSG00000031950.1"; havana_transcript "OTTMUST00000079268.1";
chr7	HAVANA	CDS	28069486	28069586	0	-	0	gene_id "ENSMUSG00000037552.18"; transcript_id "ENSMUST00000144700.8"; gene_type "protein_coding"; gene_name "Plekhg2"; transcript_type "protein_coding"; transcript_name "Plekhg2-206"; exon_number 4; exon_id "ENSMUSE00001236006.2"; level 2; protein_id "ENSMUSP00000115651.2"; transcript_support_level "1"; mgi_id "MGI:2141874"; tag "mRNA_end_NF"; tag "cds_end_NF"; tag "alternative_5_UTR"; havana_gene "OTTMUSG00000031950.1"; havana_transcript "OTTMUST00000079268.1";
chr7	HAVANA	exon	28069486	28069586	0	-	.	gene_id "ENSMUSG00000037552.18"; transcript_id "ENSMUST00000147362.8"; gene_type "protein_coding"; gene_name "Plekhg2"; transcript_type "protein_coding"; transcript_name "Plekhg2-207"; exon_number 4; exon_id "ENSMUSE00001236006.2"; level 2; protein_id "ENSMUSP00000118217.2"; transcript_support_level "3"; mgi_id "MGI:2141874"; tag "mRNA_end_NF"; tag "cds_end_NF"; tag "alternative_5_UTR"; tag "NAGNAG_splice_site"; havana_gene "OTTMUSG00000031950.1"; havana_transcript "OTTMUST00000079274.1";
chr7	HAVANA	CDS	28069486	28069586	0	-	0	gene_id "ENSMUSG00000037552.18"; transcript_id "ENSMUST00000147362.8"; gene_type "protein_coding"; gene_name "Plekhg2"; transcript_type "protein_coding"; transcript_name "Plekhg2-207"; exon_number 4; exon_id "ENSMUSE00001236006.2"; level 2; protein_id "ENSMUSP00000118217.2"; transcript_support_level "3"; mgi_id "MGI:2141874"; tag "mRNA_end_NF"; tag "cds_end_NF"; tag "alternative_5_UTR"; tag "NAGNAG_splice_site"; havana_gene "OTTMUSG00000031950.1"; havana_transcript "OTTMUST00000079274.1";
chr7	ENSEMBL_gcm37	exon	28069486	28069586	0.223692391778434	-	.	gene_id "ENSMUSG00000037552.18"; transcript_id "ENSMUSG00000037552.18_tx_4"; exon_id "chr7_28069486_28069586_-"; exonnum "6"; txlen "4889";
chr7	ENSEMBL_gcm37	exon	28069486	28069586	0.199672788490421	-	.	gene_id "ENSMUSG00000037552.18"; transcript_id "ENSMUSG00000037552.18_tx_5"; exon_id "chr7_28069486_28069586_-"; exonnum "6"; txlen "4886";
chr7	HAVANA	exon	28069506	28069586	0	-	.	gene_id "ENSMUSG00000037552.18"; transcript_id "ENSMUST00000152281.2"; gene_type "protein_coding"; gene_name "Plekhg2"; transcript_type "nonsense_mediated_decay"; transcript_name "Plekhg2-210"; exon_number 5; exon_id "ENSMUSE00000842396.2"; level 2; protein_id "ENSMUSP00000117062.2"; transcript_support_level "5"; mgi_id "MGI:2141874"; havana_gene "OTTMUSG00000031950.1"; havana_transcript "OTTMUST00000079273.1";
chr7	HAVANA	UTR	28069506	28069586	0	-	.	gene_id "ENSMUSG00000037552.18"; transcript_id "ENSMUST00000152281.2"; gene_type "protein_coding"; gene_name "Plekhg2"; transcript_type "nonsense_mediated_decay"; transcript_name "Plekhg2-210"; exon_number 5; exon_id "ENSMUSE00000842396.2"; level 2; protein_id "ENSMUSP00000117062.2"; transcript_support_level "5"; mgi_id "MGI:2141874"; havana_gene "OTTMUSG00000031950.1"; havana_transcript "OTTMUST00000079273.1";
chr7	HAVANA	transcript	28069506	28071505	0	-	.	gene_id "ENSMUSG00000037552.18"; transcript_id "ENSMUST00000152281.2"; gene_type "protein_coding"; gene_name "Plekhg2"; transcript_type "nonsense_mediated_decay"; transcript_name "Plekhg2-210"; level 2; protein_id "ENSMUSP00000117062.2"; transcript_support_level "5"; mgi_id "MGI:2141874"; havana_gene "OTTMUSG00000031950.1"; havana_transcript "OTTMUST00000079273.1";
chr7	HAVANA	exon	28069663	28069919	0	-	.	gene_id "ENSMUSG00000037552.18"; transcript_id "ENSMUST00000121085.8"; gene_type "protein_coding"; gene_name "Plekhg2"; transcript_type "protein_coding"; transcript_name "Plekhg2-203"; exon_number 2; exon_id "ENSMUSE00000720747.2"; level 2; protein_id "ENSMUSP00000113449.2"; transcript_support_level "2"; mgi_id "MGI:2141874"; tag "basic"; tag "Ensembl_canonical"; tag "GENCODE_Primary"; tag "appris_alternative_2"; havana_gene "OTTMUSG00000031950.1"; havana_transcript "OTTMUST00000079271.1";
chr7	HAVANA	CDS	28069663	28069919	0	-	2	gene_id "ENSMUSG00000037552.18"; transcript_id "ENSMUST00000121085.8"; gene_type "protein_coding"; gene_name "Plekhg2"; transcript_type "protein_coding"; transcript_name "Plekhg2-203"; exon_number 2; exon_id "ENSMUSE00000720747.2"; level 2; protein_id "ENSMUSP00000113449.2"; transcript_support_level "2"; mgi_id "MGI:2141874"; tag "basic"; tag "Ensembl_canonical"; tag "GENCODE_Primary"; tag "appris_alternative_2"; havana_gene "OTTMUSG00000031950.1"; havana_transcript "OTTMUST00000079271.1";
chr7	HAVANA	exon	28069663	28069919	0	-	.	gene_id "ENSMUSG00000037552.18"; transcript_id "ENSMUST00000119990.8"; gene_type "protein_coding"; gene_name "Plekhg2"; transcript_type "protein_coding"; transcript_name "Plekhg2-202"; exon_number 3; exon_id "ENSMUSE00000720747.2"; level 2; protein_id "ENSMUSP00000112881.2"; transcript_support_level "1"; mgi_id "MGI:2141874"; tag "basic"; tag "appris_alternative_2"; tag "CCDS"; ccdsid "CCDS52162.1"; havana_gene "OTTMUSG00000031950.1"; havana_transcript "OTTMUST00000079267.1";
chr7	HAVANA	CDS	28069663	28069919	0	-	2	gene_id "ENSMUSG00000037552.18"; transcript_id "ENSMUST00000119990.8"; gene_type "protein_coding"; gene_name "Plekhg2"; transcript_type "protein_coding"; transcript_name "Plekhg2-202"; exon_number 3; exon_id "ENSMUSE00000720747.2"; level 2; protein_id "ENSMUSP00000112881.2"; transcript_support_level "1"; mgi_id "MGI:2141874"; tag "basic"; tag "appris_alternative_2"; tag "CCDS"; ccdsid "CCDS52162.1"; havana_gene "OTTMUSG00000031950.1"; havana_transcript "OTTMUST00000079267.1";
chr7	HAVANA	exon	28069663	28069919	0	-	.	gene_id "ENSMUSG00000037552.18"; transcript_id "ENSMUST00000144700.8"; gene_type "protein_coding"; gene_name "Plekhg2"; transcript_type "protein_coding"; transcript_name "Plekhg2-206"; exon_number 3; exon_id "ENSMUSE00000720747.2"; level 2; protein_id "ENSMUSP00000115651.2"; transcript_support_level "1"; mgi_id "MGI:2141874"; tag "mRNA_end_NF"; tag "cds_end_NF"; tag "alternative_5_UTR"; havana_gene "OTTMUSG00000031950.1"; havana_transcript "OTTMUST00000079268.1";
chr7	HAVANA	CDS	28069663	28069919	0	-	2	gene_id "ENSMUSG00000037552.18"; transcript_id "ENSMUST00000144700.8"; gene_type "protein_coding"; gene_name "Plekhg2"; transcript_type "protein_coding"; transcript_name "Plekhg2-206"; exon_number 3; exon_id "ENSMUSE00000720747.2"; level 2; protein_id "ENSMUSP00000115651.2"; transcript_support_level "1"; mgi_id "MGI:2141874"; tag "mRNA_end_NF"; tag "cds_end_NF"; tag "alternative_5_UTR"; havana_gene "OTTMUSG00000031950.1"; havana_transcript "OTTMUST00000079268.1";
chr7	ENSEMBL_gcm37	exon	28069663	28069919	0.199672788490421	-	.	gene_id "ENSMUSG00000037552.18"; transcript_id "ENSMUSG00000037552.18_tx_5"; exon_id "chr7_28069663_28069919_-"; exonnum "5"; txlen "4886";
chr7	HAVANA	exon	28069663	28069922	0	-	.	gene_id "ENSMUSG00000037552.18"; transcript_id "ENSMUST00000094644.11"; gene_type "protein_coding"; gene_name "Plekhg2"; transcript_type "protein_coding"; transcript_name "Plekhg2-201"; exon_number 3; exon_id "ENSMUSE00001262224.2"; level 2; protein_id "ENSMUSP00000092228.5"; transcript_support_level "1"; mgi_id "MGI:2141874"; tag "basic"; tag "appris_principal_4"; tag "CCDS"; ccdsid "CCDS21040.2"; havana_gene "OTTMUSG00000031950.1"; havana_transcript "OTTMUST00000079270.1";
chr7	HAVANA	CDS	28069663	28069922	0	-	2	gene_id "ENSMUSG00000037552.18"; transcript_id "ENSMUST00000094644.11"; gene_type "protein_coding"; gene_name "Plekhg2"; transcript_type "protein_coding"; transcript_name "Plekhg2-201"; exon_number 3; exon_id "ENSMUSE00001262224.2"; level 2; protein_id "ENSMUSP00000092228.5"; transcript_support_level "1"; mgi_id "MGI:2141874"; tag "basic"; tag "appris_principal_4"; tag "CCDS"; ccdsid "CCDS21040.2"; havana_gene "OTTMUSG00000031950.1"; havana_transcript "OTTMUST00000079270.1";
chr7	HAVANA	exon	28069663	28069922	0	-	.	gene_id "ENSMUSG00000037552.18"; transcript_id "ENSMUST00000147362.8"; gene_type "protein_coding"; gene_name "Plekhg2"; transcript_type "protein_coding"; transcript_name "Plekhg2-207"; exon_number 3; exon_id "ENSMUSE00001262224.2"; level 2; protein_id "ENSMUSP00000118217.2"; transcript_support_level "3"; mgi_id "MGI:2141874"; tag "mRNA_end_NF"; tag "cds_end_NF"; tag "alternative_5_UTR"; tag "NAGNAG_splice_site"; havana_gene "OTTMUSG00000031950.1"; havana_transcript "OTTMUST00000079274.1";
chr7	HAVANA	CDS	28069663	28069922	0	-	2	gene_id "ENSMUSG00000037552.18"; transcript_id "ENSMUST00000147362.8"; gene_type "protein_coding"; gene_name "Plekhg2"; transcript_type "protein_coding"; transcript_name "Plekhg2-207"; exon_number 3; exon_id "ENSMUSE00001262224.2"; level 2; protein_id "ENSMUSP00000118217.2"; transcript_support_level "3"; mgi_id "MGI:2141874"; tag "mRNA_end_NF"; tag "cds_end_NF"; tag "alternative_5_UTR"; tag "NAGNAG_splice_site"; havana_gene "OTTMUSG00000031950.1"; havana_transcript "OTTMUST00000079274.1";
chr7	HAVANA	exon	28069663	28069922	0	-	.	gene_id "ENSMUSG00000037552.18"; transcript_id "ENSMUST00000152281.2"; gene_type "protein_coding"; gene_name "Plekhg2"; transcript_type "nonsense_mediated_decay"; transcript_name "Plekhg2-210"; exon_number 4; exon_id "ENSMUSE00001250441.2"; level 2; protein_id "ENSMUSP00000117062.2"; transcript_support_level "5"; mgi_id "MGI:2141874"; havana_gene "OTTMUSG00000031950.1"; havana_transcript "OTTMUST00000079273.1";
chr7	HAVANA	UTR	28069663	28069922	0	-	.	gene_id "ENSMUSG00000037552.18"; transcript_id "ENSMUST00000152281.2"; gene_type "protein_coding"; gene_name "Plekhg2"; transcript_type "nonsense_mediated_decay"; transcript_name "Plekhg2-210"; exon_number 4; exon_id "ENSMUSE00001250441.2"; level 2; protein_id "ENSMUSP00000117062.2"; transcript_support_level "5"; mgi_id "MGI:2141874"; havana_gene "OTTMUSG00000031950.1"; havana_transcript "OTTMUST00000079273.1";
chr7	ENSEMBL_gcm37	exon	28069663	28069922	0.223692391778434	-	.	gene_id "ENSMUSG00000037552.18"; transcript_id "ENSMUSG00000037552.18_tx_4"; exon_id "chr7_28069663_28069922_-"; exonnum "5"; txlen "4889";
chr7	HAVANA	exon	28069663	28070467	0	-	.	gene_id "ENSMUSG00000037552.18"; transcript_id "ENSMUST00000128015.8"; gene_type "protein_coding"; gene_name "Plekhg2"; transcript_type "retained_intron"; transcript_name "Plekhg2-204"; exon_number 3; exon_id "ENSMUSE00000744729.2"; level 2; transcript_support_level "2"; mgi_id "MGI:2141874"; havana_gene "OTTMUSG00000031950.1"; havana_transcript "OTTMUST00000079269.1";
chr7	HAVANA	exon	28069841	28069922	0	-	.	gene_id "ENSMUSG00000037552.18"; transcript_id "ENSMUST00000147887.2"; gene_type "protein_coding"; gene_name "Plekhg2"; transcript_type "protein_coding"; transcript_name "Plekhg2-209"; exon_number 2; exon_id "ENSMUSE00000731975.2"; level 2; protein_id "ENSMUSP00000122050.2"; transcript_support_level "3"; mgi_id "MGI:2141874"; tag "mRNA_end_NF"; tag "cds_end_NF"; tag "alternative_5_UTR"; havana_gene "OTTMUSG00000031950.1"; havana_transcript "OTTMUST00000082326.1";
chr7	HAVANA	CDS	28069841	28069922	0	-	2	gene_id "ENSMUSG00000037552.18"; transcript_id "ENSMUST00000147887.2"; gene_type "protein_coding"; gene_name "Plekhg2"; transcript_type "protein_coding"; transcript_name "Plekhg2-209"; exon_number 2; exon_id "ENSMUSE00000731975.2"; level 2; protein_id "ENSMUSP00000122050.2"; transcript_support_level "3"; mgi_id "MGI:2141874"; tag "mRNA_end_NF"; tag "cds_end_NF"; tag "alternative_5_UTR"; havana_gene "OTTMUSG00000031950.1"; havana_transcript "OTTMUST00000082326.1";
chr7	HAVANA	transcript	28069841	28070933	0	-	.	gene_id "ENSMUSG00000037552.18"; transcript_id "ENSMUST00000147887.2"; gene_type "protein_coding"; gene_name "Plekhg2"; transcript_type "protein_coding"; transcript_name "Plekhg2-209"; level 2; protein_id "ENSMUSP00000122050.2"; transcript_support_level "3"; mgi_id "MGI:2141874"; tag "mRNA_end_NF"; tag "cds_end_NF"; tag "alternative_5_UTR"; havana_gene "OTTMUSG00000031950.1"; havana_transcript "OTTMUST00000082326.1";
chr7	HAVANA	UTR	28070303	28070408	0	-	.	gene_id "ENSMUSG00000037552.18"; transcript_id "ENSMUST00000152281.2"; gene_type "protein_coding"; gene_name "Plekhg2"; transcript_type "nonsense_mediated_decay"; transcript_name "Plekhg2-210"; exon_number 3; exon_id "ENSMUSE00000791602.2"; level 2; protein_id "ENSMUSP00000117062.2"; transcript_support_level "5"; mgi_id "MGI:2141874"; havana_gene "OTTMUSG00000031950.1"; havana_transcript "OTTMUST00000079273.1";
chr7	HAVANA	exon	28070303	28070467	0	-	.	gene_id "ENSMUSG00000037552.18"; transcript_id "ENSMUST00000152281.2"; gene_type "protein_coding"; gene_name "Plekhg2"; transcript_type "nonsense_mediated_decay"; transcript_name "Plekhg2-210"; exon_number 3; exon_id "ENSMUSE00000791602.2"; level 2; protein_id "ENSMUSP00000117062.2"; transcript_support_level "5"; mgi_id "MGI:2141874"; havana_gene "OTTMUSG00000031950.1"; havana_transcript "OTTMUST00000079273.1";
chr7	ENSEMBL_gcm37	exon	28070303	28070467	0.223692391778434	-	.	gene_id "ENSMUSG00000037552.18"; transcript_id "ENSMUSG00000037552.18_tx_4"; exon_id "chr7_28070303_28070467_-"; exonnum "4"; txlen "4889";
chr7	ENSEMBL_gcm37	exon	28070303	28070467	0.199672788490421	-	.	gene_id "ENSMUSG00000037552.18"; transcript_id "ENSMUSG00000037552.18_tx_5"; exon_id "chr7_28070303_28070467_-"; exonnum "4"; txlen "4886";
chr7	HAVANA	stop_codon	28070406	28070408	0	-	0	gene_id "ENSMUSG00000037552.18"; transcript_id "ENSMUST00000152281.2"; gene_type "protein_coding"; gene_name "Plekhg2"; transcript_type "nonsense_mediated_decay"; transcript_name "Plekhg2-210"; exon_number 3; exon_id "ENSMUSE00000791602.2"; level 2; protein_id "ENSMUSP00000117062.2"; transcript_support_level "5"; mgi_id "MGI:2141874"; havana_gene "OTTMUSG00000031950.1"; havana_transcript "OTTMUST00000079273.1";
chr7	HAVANA	CDS	28070409	28070467	0	-	2	gene_id "ENSMUSG00000037552.18"; transcript_id "ENSMUST00000152281.2"; gene_type "protein_coding"; gene_name "Plekhg2"; transcript_type "nonsense_mediated_decay"; transcript_name "Plekhg2-210"; exon_number 3; exon_id "ENSMUSE00000791602.2"; level 2; protein_id "ENSMUSP00000117062.2"; transcript_support_level "5"; mgi_id "MGI:2141874"; havana_gene "OTTMUSG00000031950.1"; havana_transcript "OTTMUST00000079273.1";
chr7	HAVANA	CDS	28070540	28070648	0	-	0	gene_id "ENSMUSG00000037552.18"; transcript_id "ENSMUST00000094644.11"; gene_type "protein_coding"; gene_name "Plekhg2"; transcript_type "protein_coding"; transcript_name "Plekhg2-201"; exon_number 2; exon_id "ENSMUSE00001224511.2"; level 2; protein_id "ENSMUSP00000092228.5"; transcript_support_level "1"; mgi_id "MGI:2141874"; tag "basic"; tag "appris_principal_4"; tag "CCDS"; ccdsid "CCDS21040.2"; havana_gene "OTTMUSG00000031950.1"; havana_transcript "OTTMUST00000079270.1";
chr7	HAVANA	CDS	28070540	28070648	0	-	0	gene_id "ENSMUSG00000037552.18"; transcript_id "ENSMUST00000121085.8"; gene_type "protein_coding"; gene_name "Plekhg2"; transcript_type "protein_coding"; transcript_name "Plekhg2-203"; exon_number 1; exon_id "ENSMUSE00000716625.2"; level 2; protein_id "ENSMUSP00000113449.2"; transcript_support_level "2"; mgi_id "MGI:2141874"; tag "basic"; tag "Ensembl_canonical"; tag "GENCODE_Primary"; tag "appris_alternative_2"; havana_gene "OTTMUSG00000031950.1"; havana_transcript "OTTMUST00000079271.1";
chr7	HAVANA	CDS	28070540	28070648	0	-	0	gene_id "ENSMUSG00000037552.18"; transcript_id "ENSMUST00000119990.8"; gene_type "protein_coding"; gene_name "Plekhg2"; transcript_type "protein_coding"; transcript_name "Plekhg2-202"; exon_number 2; exon_id "ENSMUSE00001224511.2"; level 2; protein_id "ENSMUSP00000112881.2"; transcript_support_level "1"; mgi_id "MGI:2141874"; tag "basic"; tag "appris_alternative_2"; tag "CCDS"; ccdsid "CCDS52162.1"; havana_gene "OTTMUSG00000031950.1"; havana_transcript "OTTMUST00000079267.1";
chr7	HAVANA	CDS	28070540	28070648	0	-	0	gene_id "ENSMUSG00000037552.18"; transcript_id "ENSMUST00000144700.8"; gene_type "protein_coding"; gene_name "Plekhg2"; transcript_type "protein_coding"; transcript_name "Plekhg2-206"; exon_number 2; exon_id "ENSMUSE00001224511.2"; level 2; protein_id "ENSMUSP00000115651.2"; transcript_support_level "1"; mgi_id "MGI:2141874"; tag "mRNA_end_NF"; tag "cds_end_NF"; tag "alternative_5_UTR"; havana_gene "OTTMUSG00000031950.1"; havana_transcript "OTTMUST00000079268.1";
chr7	HAVANA	CDS	28070540	28070648	0	-	0	gene_id "ENSMUSG00000037552.18"; transcript_id "ENSMUST00000147362.8"; gene_type "protein_coding"; gene_name "Plekhg2"; transcript_type "protein_coding"; transcript_name "Plekhg2-207"; exon_number 2; exon_id "ENSMUSE00001224511.2"; level 2; protein_id "ENSMUSP00000118217.2"; transcript_support_level "3"; mgi_id "MGI:2141874"; tag "mRNA_end_NF"; tag "cds_end_NF"; tag "alternative_5_UTR"; tag "NAGNAG_splice_site"; havana_gene "OTTMUSG00000031950.1"; havana_transcript "OTTMUST00000079274.1";
chr7	HAVANA	CDS	28070540	28070648	0	-	0	gene_id "ENSMUSG00000037552.18"; transcript_id "ENSMUST00000152281.2"; gene_type "protein_coding"; gene_name "Plekhg2"; transcript_type "nonsense_mediated_decay"; transcript_name "Plekhg2-210"; exon_number 2; exon_id "ENSMUSE00001224511.2"; level 2; protein_id "ENSMUSP00000117062.2"; transcript_support_level "5"; mgi_id "MGI:2141874"; havana_gene "OTTMUSG00000031950.1"; havana_transcript "OTTMUST00000079273.1";
chr7	HAVANA	CDS	28070540	28070648	0	-	0	gene_id "ENSMUSG00000037552.18"; transcript_id "ENSMUST00000147887.2"; gene_type "protein_coding"; gene_name "Plekhg2"; transcript_type "protein_coding"; transcript_name "Plekhg2-209"; exon_number 1; exon_id "ENSMUSE00000816924.2"; level 2; protein_id "ENSMUSP00000122050.2"; transcript_support_level "3"; mgi_id "MGI:2141874"; tag "mRNA_end_NF"; tag "cds_end_NF"; tag "alternative_5_UTR"; havana_gene "OTTMUSG00000031950.1"; havana_transcript "OTTMUST00000082326.1";
chr7	HAVANA	exon	28070540	28070670	0	-	.	gene_id "ENSMUSG00000037552.18"; transcript_id "ENSMUST00000094644.11"; gene_type "protein_coding"; gene_name "Plekhg2"; transcript_type "protein_coding"; transcript_name "Plekhg2-201"; exon_number 2; exon_id "ENSMUSE00001224511.2"; level 2; protein_id "ENSMUSP00000092228.5"; transcript_support_level "1"; mgi_id "MGI:2141874"; tag "basic"; tag "appris_principal_4"; tag "CCDS"; ccdsid "CCDS21040.2"; havana_gene "OTTMUSG00000031950.1"; havana_transcript "OTTMUST00000079270.1";
chr7	HAVANA	exon	28070540	28070670	0	-	.	gene_id "ENSMUSG00000037552.18"; transcript_id "ENSMUST00000119990.8"; gene_type "protein_coding"; gene_name "Plekhg2"; transcript_type "protein_coding"; transcript_name "Plekhg2-202"; exon_number 2; exon_id "ENSMUSE00001224511.2"; level 2; protein_id "ENSMUSP00000112881.2"; transcript_support_level "1"; mgi_id "MGI:2141874"; tag "basic"; tag "appris_alternative_2"; tag "CCDS"; ccdsid "CCDS52162.1"; havana_gene "OTTMUSG00000031950.1"; havana_transcript "OTTMUST00000079267.1";
chr7	HAVANA	exon	28070540	28070670	0	-	.	gene_id "ENSMUSG00000037552.18"; transcript_id "ENSMUST00000128015.8"; gene_type "protein_coding"; gene_name "Plekhg2"; transcript_type "retained_intron"; transcript_name "Plekhg2-204"; exon_number 2; exon_id "ENSMUSE00001248876.2"; level 2; transcript_support_level "2"; mgi_id "MGI:2141874"; havana_gene "OTTMUSG00000031950.1"; havana_transcript "OTTMUST00000079269.1";
chr7	HAVANA	exon	28070540	28070670	0	-	.	gene_id "ENSMUSG00000037552.18"; transcript_id "ENSMUST00000144700.8"; gene_type "protein_coding"; gene_name "Plekhg2"; transcript_type "protein_coding"; transcript_name "Plekhg2-206"; exon_number 2; exon_id "ENSMUSE00001224511.2"; level 2; protein_id "ENSMUSP00000115651.2"; transcript_support_level "1"; mgi_id "MGI:2141874"; tag "mRNA_end_NF"; tag "cds_end_NF"; tag "alternative_5_UTR"; havana_gene "OTTMUSG00000031950.1"; havana_transcript "OTTMUST00000079268.1";
chr7	HAVANA	exon	28070540	28070670	0	-	.	gene_id "ENSMUSG00000037552.18"; transcript_id "ENSMUST00000147362.8"; gene_type "protein_coding"; gene_name "Plekhg2"; transcript_type "protein_coding"; transcript_name "Plekhg2-207"; exon_number 2; exon_id "ENSMUSE00001224511.2"; level 2; protein_id "ENSMUSP00000118217.2"; transcript_support_level "3"; mgi_id "MGI:2141874"; tag "mRNA_end_NF"; tag "cds_end_NF"; tag "alternative_5_UTR"; tag "NAGNAG_splice_site"; havana_gene "OTTMUSG00000031950.1"; havana_transcript "OTTMUST00000079274.1";
chr7	HAVANA	exon	28070540	28070670	0	-	.	gene_id "ENSMUSG00000037552.18"; transcript_id "ENSMUST00000152281.2"; gene_type "protein_coding"; gene_name "Plekhg2"; transcript_type "nonsense_mediated_decay"; transcript_name "Plekhg2-210"; exon_number 2; exon_id "ENSMUSE00001224511.2"; level 2; protein_id "ENSMUSP00000117062.2"; transcript_support_level "5"; mgi_id "MGI:2141874"; havana_gene "OTTMUSG00000031950.1"; havana_transcript "OTTMUST00000079273.1";
chr7	ENSEMBL_gcm37	exon	28070540	28070670	0.223692391778434	-	.	gene_id "ENSMUSG00000037552.18"; transcript_id "ENSMUSG00000037552.18_tx_4"; exon_id "chr7_28070540_28070670_-"; exonnum "3"; txlen "4889";
chr7	ENSEMBL_gcm37	exon	28070540	28070670	0.199672788490421	-	.	gene_id "ENSMUSG00000037552.18"; transcript_id "ENSMUSG00000037552.18_tx_5"; exon_id "chr7_28070540_28070670_-"; exonnum "3"; txlen "4886";
chr7	HAVANA	exon	28070540	28070933	0	-	.	gene_id "ENSMUSG00000037552.18"; transcript_id "ENSMUST00000147887.2"; gene_type "protein_coding"; gene_name "Plekhg2"; transcript_type "protein_coding"; transcript_name "Plekhg2-209"; exon_number 1; exon_id "ENSMUSE00000816924.2"; level 2; protein_id "ENSMUSP00000122050.2"; transcript_support_level "3"; mgi_id "MGI:2141874"; tag "mRNA_end_NF"; tag "cds_end_NF"; tag "alternative_5_UTR"; havana_gene "OTTMUSG00000031950.1"; havana_transcript "OTTMUST00000082326.1";
chr7	HAVANA	exon	28070540	28070999	0	-	.	gene_id "ENSMUSG00000037552.18"; transcript_id "ENSMUST00000121085.8"; gene_type "protein_coding"; gene_name "Plekhg2"; transcript_type "protein_coding"; transcript_name "Plekhg2-203"; exon_number 1; exon_id "ENSMUSE00000716625.2"; level 2; protein_id "ENSMUSP00000113449.2"; transcript_support_level "2"; mgi_id "MGI:2141874"; tag "basic"; tag "Ensembl_canonical"; tag "GENCODE_Primary"; tag "appris_alternative_2"; havana_gene "OTTMUSG00000031950.1"; havana_transcript "OTTMUST00000079271.1";
chr7	HAVANA	start_codon	28070646	28070648	0	-	0	gene_id "ENSMUSG00000037552.18"; transcript_id "ENSMUST00000094644.11"; gene_type "protein_coding"; gene_name "Plekhg2"; transcript_type "protein_coding"; transcript_name "Plekhg2-201"; exon_number 2; exon_id "ENSMUSE00001224511.2"; level 2; protein_id "ENSMUSP00000092228.5"; transcript_support_level "1"; mgi_id "MGI:2141874"; tag "basic"; tag "appris_principal_4"; tag "CCDS"; ccdsid "CCDS21040.2"; havana_gene "OTTMUSG00000031950.1"; havana_transcript "OTTMUST00000079270.1";
chr7	HAVANA	start_codon	28070646	28070648	0	-	0	gene_id "ENSMUSG00000037552.18"; transcript_id "ENSMUST00000121085.8"; gene_type "protein_coding"; gene_name "Plekhg2"; transcript_type "protein_coding"; transcript_name "Plekhg2-203"; exon_number 1; exon_id "ENSMUSE00000716625.2"; level 2; protein_id "ENSMUSP00000113449.2"; transcript_support_level "2"; mgi_id "MGI:2141874"; tag "basic"; tag "Ensembl_canonical"; tag "GENCODE_Primary"; tag "appris_alternative_2"; havana_gene "OTTMUSG00000031950.1"; havana_transcript "OTTMUST00000079271.1";
chr7	HAVANA	start_codon	28070646	28070648	0	-	0	gene_id "ENSMUSG00000037552.18"; transcript_id "ENSMUST00000119990.8"; gene_type "protein_coding"; gene_name "Plekhg2"; transcript_type "protein_coding"; transcript_name "Plekhg2-202"; exon_number 2; exon_id "ENSMUSE00001224511.2"; level 2; protein_id "ENSMUSP00000112881.2"; transcript_support_level "1"; mgi_id "MGI:2141874"; tag "basic"; tag "appris_alternative_2"; tag "CCDS"; ccdsid "CCDS52162.1"; havana_gene "OTTMUSG00000031950.1"; havana_transcript "OTTMUST00000079267.1";
chr7	HAVANA	start_codon	28070646	28070648	0	-	0	gene_id "ENSMUSG00000037552.18"; transcript_id "ENSMUST00000144700.8"; gene_type "protein_coding"; gene_name "Plekhg2"; transcript_type "protein_coding"; transcript_name "Plekhg2-206"; exon_number 2; exon_id "ENSMUSE00001224511.2"; level 2; protein_id "ENSMUSP00000115651.2"; transcript_support_level "1"; mgi_id "MGI:2141874"; tag "mRNA_end_NF"; tag "cds_end_NF"; tag "alternative_5_UTR"; havana_gene "OTTMUSG00000031950.1"; havana_transcript "OTTMUST00000079268.1";
chr7	HAVANA	start_codon	28070646	28070648	0	-	0	gene_id "ENSMUSG00000037552.18"; transcript_id "ENSMUST00000147362.8"; gene_type "protein_coding"; gene_name "Plekhg2"; transcript_type "protein_coding"; transcript_name "Plekhg2-207"; exon_number 2; exon_id "ENSMUSE00001224511.2"; level 2; protein_id "ENSMUSP00000118217.2"; transcript_support_level "3"; mgi_id "MGI:2141874"; tag "mRNA_end_NF"; tag "cds_end_NF"; tag "alternative_5_UTR"; tag "NAGNAG_splice_site"; havana_gene "OTTMUSG00000031950.1"; havana_transcript "OTTMUST00000079274.1";
chr7	HAVANA	start_codon	28070646	28070648	0	-	0	gene_id "ENSMUSG00000037552.18"; transcript_id "ENSMUST00000152281.2"; gene_type "protein_coding"; gene_name "Plekhg2"; transcript_type "nonsense_mediated_decay"; transcript_name "Plekhg2-210"; exon_number 2; exon_id "ENSMUSE00001224511.2"; level 2; protein_id "ENSMUSP00000117062.2"; transcript_support_level "5"; mgi_id "MGI:2141874"; havana_gene "OTTMUSG00000031950.1"; havana_transcript "OTTMUST00000079273.1";
chr7	HAVANA	start_codon	28070646	28070648	0	-	0	gene_id "ENSMUSG00000037552.18"; transcript_id "ENSMUST00000147887.2"; gene_type "protein_coding"; gene_name "Plekhg2"; transcript_type "protein_coding"; transcript_name "Plekhg2-209"; exon_number 1; exon_id "ENSMUSE00000816924.2"; level 2; protein_id "ENSMUSP00000122050.2"; transcript_support_level "3"; mgi_id "MGI:2141874"; tag "mRNA_end_NF"; tag "cds_end_NF"; tag "alternative_5_UTR"; havana_gene "OTTMUSG00000031950.1"; havana_transcript "OTTMUST00000082326.1";
chr7	HAVANA	UTR	28070649	28070670	0	-	.	gene_id "ENSMUSG00000037552.18"; transcript_id "ENSMUST00000094644.11"; gene_type "protein_coding"; gene_name "Plekhg2"; transcript_type "protein_coding"; transcript_name "Plekhg2-201"; exon_number 2; exon_id "ENSMUSE00001224511.2"; level 2; protein_id "ENSMUSP00000092228.5"; transcript_support_level "1"; mgi_id "MGI:2141874"; tag "basic"; tag "appris_principal_4"; tag "CCDS"; ccdsid "CCDS21040.2"; havana_gene "OTTMUSG00000031950.1"; havana_transcript "OTTMUST00000079270.1";
chr7	HAVANA	UTR	28070649	28070670	0	-	.	gene_id "ENSMUSG00000037552.18"; transcript_id "ENSMUST00000119990.8"; gene_type "protein_coding"; gene_name "Plekhg2"; transcript_type "protein_coding"; transcript_name "Plekhg2-202"; exon_number 2; exon_id "ENSMUSE00001224511.2"; level 2; protein_id "ENSMUSP00000112881.2"; transcript_support_level "1"; mgi_id "MGI:2141874"; tag "basic"; tag "appris_alternative_2"; tag "CCDS"; ccdsid "CCDS52162.1"; havana_gene "OTTMUSG00000031950.1"; havana_transcript "OTTMUST00000079267.1";
chr7	HAVANA	UTR	28070649	28070670	0	-	.	gene_id "ENSMUSG00000037552.18"; transcript_id "ENSMUST00000144700.8"; gene_type "protein_coding"; gene_name "Plekhg2"; transcript_type "protein_coding"; transcript_name "Plekhg2-206"; exon_number 2; exon_id "ENSMUSE00001224511.2"; level 2; protein_id "ENSMUSP00000115651.2"; transcript_support_level "1"; mgi_id "MGI:2141874"; tag "mRNA_end_NF"; tag "cds_end_NF"; tag "alternative_5_UTR"; havana_gene "OTTMUSG00000031950.1"; havana_transcript "OTTMUST00000079268.1";
chr7	HAVANA	UTR	28070649	28070670	0	-	.	gene_id "ENSMUSG00000037552.18"; transcript_id "ENSMUST00000147362.8"; gene_type "protein_coding"; gene_name "Plekhg2"; transcript_type "protein_coding"; transcript_name "Plekhg2-207"; exon_number 2; exon_id "ENSMUSE00001224511.2"; level 2; protein_id "ENSMUSP00000118217.2"; transcript_support_level "3"; mgi_id "MGI:2141874"; tag "mRNA_end_NF"; tag "cds_end_NF"; tag "alternative_5_UTR"; tag "NAGNAG_splice_site"; havana_gene "OTTMUSG00000031950.1"; havana_transcript "OTTMUST00000079274.1";
chr7	HAVANA	UTR	28070649	28070670	0	-	.	gene_id "ENSMUSG00000037552.18"; transcript_id "ENSMUST00000152281.2"; gene_type "protein_coding"; gene_name "Plekhg2"; transcript_type "nonsense_mediated_decay"; transcript_name "Plekhg2-210"; exon_number 2; exon_id "ENSMUSE00001224511.2"; level 2; protein_id "ENSMUSP00000117062.2"; transcript_support_level "5"; mgi_id "MGI:2141874"; havana_gene "OTTMUSG00000031950.1"; havana_transcript "OTTMUST00000079273.1";
chr7	HAVANA	UTR	28070649	28070933	0	-	.	gene_id "ENSMUSG00000037552.18"; transcript_id "ENSMUST00000147887.2"; gene_type "protein_coding"; gene_name "Plekhg2"; transcript_type "protein_coding"; transcript_name "Plekhg2-209"; exon_number 1; exon_id "ENSMUSE00000816924.2"; level 2; protein_id "ENSMUSP00000122050.2"; transcript_support_level "3"; mgi_id "MGI:2141874"; tag "mRNA_end_NF"; tag "cds_end_NF"; tag "alternative_5_UTR"; havana_gene "OTTMUSG00000031950.1"; havana_transcript "OTTMUST00000082326.1";
chr7	HAVANA	UTR	28070649	28070999	0	-	.	gene_id "ENSMUSG00000037552.18"; transcript_id "ENSMUST00000121085.8"; gene_type "protein_coding"; gene_name "Plekhg2"; transcript_type "protein_coding"; transcript_name "Plekhg2-203"; exon_number 1; exon_id "ENSMUSE00000716625.2"; level 2; protein_id "ENSMUSP00000113449.2"; transcript_support_level "2"; mgi_id "MGI:2141874"; tag "basic"; tag "Ensembl_canonical"; tag "GENCODE_Primary"; tag "appris_alternative_2"; havana_gene "OTTMUSG00000031950.1"; havana_transcript "OTTMUST00000079271.1";
chr7	HAVANA	exon	28071062	28071152	0	-	.	gene_id "ENSMUSG00000037552.18"; transcript_id "ENSMUST00000147362.8"; gene_type "protein_coding"; gene_name "Plekhg2"; transcript_type "protein_coding"; transcript_name "Plekhg2-207"; exon_number 1; exon_id "ENSMUSE00000828891.2"; level 2; protein_id "ENSMUSP00000118217.2"; transcript_support_level "3"; mgi_id "MGI:2141874"; tag "mRNA_end_NF"; tag "cds_end_NF"; tag "alternative_5_UTR"; tag "NAGNAG_splice_site"; havana_gene "OTTMUSG00000031950.1"; havana_transcript "OTTMUST00000079274.1";
chr7	HAVANA	UTR	28071062	28071152	0	-	.	gene_id "ENSMUSG00000037552.18"; transcript_id "ENSMUST00000147362.8"; gene_type "protein_coding"; gene_name "Plekhg2"; transcript_type "protein_coding"; transcript_name "Plekhg2-207"; exon_number 1; exon_id "ENSMUSE00000828891.2"; level 2; protein_id "ENSMUSP00000118217.2"; transcript_support_level "3"; mgi_id "MGI:2141874"; tag "mRNA_end_NF"; tag "cds_end_NF"; tag "alternative_5_UTR"; tag "NAGNAG_splice_site"; havana_gene "OTTMUSG00000031950.1"; havana_transcript "OTTMUST00000079274.1";
chr7	sragcm37_mid	exon	28071062	28071163	0.223692391778434	-	.	gene_id "ENSMUSG00000037552.18"; transcript_id "ENSMUSG00000037552.18_tx_4"; exon_id "chr7_28071062_28071163_-"; exonnum "2"; txlen "4889";
chr7	sragcm37_mid	exon	28071062	28071163	0.199672788490421	-	.	gene_id "ENSMUSG00000037552.18"; transcript_id "ENSMUSG00000037552.18_tx_5"; exon_id "chr7_28071062_28071163_-"; exonnum "2"; txlen "4886";
chr7	HAVANA	exon	28071062	28072024	0	-	.	gene_id "ENSMUSG00000037552.18"; transcript_id "ENSMUST00000144700.8"; gene_type "protein_coding"; gene_name "Plekhg2"; transcript_type "protein_coding"; transcript_name "Plekhg2-206"; exon_number 1; exon_id "ENSMUSE00000743627.2"; level 2; protein_id "ENSMUSP00000115651.2"; transcript_support_level "1"; mgi_id "MGI:2141874"; tag "mRNA_end_NF"; tag "cds_end_NF"; tag "alternative_5_UTR"; havana_gene "OTTMUSG00000031950.1"; havana_transcript "OTTMUST00000079268.1";
chr7	HAVANA	UTR	28071062	28072024	0	-	.	gene_id "ENSMUSG00000037552.18"; transcript_id "ENSMUST00000144700.8"; gene_type "protein_coding"; gene_name "Plekhg2"; transcript_type "protein_coding"; transcript_name "Plekhg2-206"; exon_number 1; exon_id "ENSMUSE00000743627.2"; level 2; protein_id "ENSMUSP00000115651.2"; transcript_support_level "1"; mgi_id "MGI:2141874"; tag "mRNA_end_NF"; tag "cds_end_NF"; tag "alternative_5_UTR"; havana_gene "OTTMUSG00000031950.1"; havana_transcript "OTTMUST00000079268.1";
chr7	HAVANA	exon	28071285	28071505	0	-	.	gene_id "ENSMUSG00000037552.18"; transcript_id "ENSMUST00000152281.2"; gene_type "protein_coding"; gene_name "Plekhg2"; transcript_type "nonsense_mediated_decay"; transcript_name "Plekhg2-210"; exon_number 1; exon_id "ENSMUSE00000771498.2"; level 2; protein_id "ENSMUSP00000117062.2"; transcript_support_level "5"; mgi_id "MGI:2141874"; havana_gene "OTTMUSG00000031950.1"; havana_transcript "OTTMUST00000079273.1";
chr7	HAVANA	UTR	28071285	28071505	0	-	.	gene_id "ENSMUSG00000037552.18"; transcript_id "ENSMUST00000152281.2"; gene_type "protein_coding"; gene_name "Plekhg2"; transcript_type "nonsense_mediated_decay"; transcript_name "Plekhg2-210"; exon_number 1; exon_id "ENSMUSE00000771498.2"; level 2; protein_id "ENSMUSP00000117062.2"; transcript_support_level "5"; mgi_id "MGI:2141874"; havana_gene "OTTMUSG00000031950.1"; havana_transcript "OTTMUST00000079273.1";
chr7	HAVANA	exon	28071285	28071658	0	-	.	gene_id "ENSMUSG00000037552.18"; transcript_id "ENSMUST00000094644.11"; gene_type "protein_coding"; gene_name "Plekhg2"; transcript_type "protein_coding"; transcript_name "Plekhg2-201"; exon_number 1; exon_id "ENSMUSE00000757305.2"; level 2; protein_id "ENSMUSP00000092228.5"; transcript_support_level "1"; mgi_id "MGI:2141874"; tag "basic"; tag "appris_principal_4"; tag "CCDS"; ccdsid "CCDS21040.2"; havana_gene "OTTMUSG00000031950.1"; havana_transcript "OTTMUST00000079270.1";
chr7	HAVANA	UTR	28071285	28071658	0	-	.	gene_id "ENSMUSG00000037552.18"; transcript_id "ENSMUST00000094644.11"; gene_type "protein_coding"; gene_name "Plekhg2"; transcript_type "protein_coding"; transcript_name "Plekhg2-201"; exon_number 1; exon_id "ENSMUSE00000757305.2"; level 2; protein_id "ENSMUSP00000092228.5"; transcript_support_level "1"; mgi_id "MGI:2141874"; tag "basic"; tag "appris_principal_4"; tag "CCDS"; ccdsid "CCDS21040.2"; havana_gene "OTTMUSG00000031950.1"; havana_transcript "OTTMUST00000079270.1";
chr7	ENSEMBL_gcm37	exon	28071285	28071658	0.223692391778434	-	.	gene_id "ENSMUSG00000037552.18"; transcript_id "ENSMUSG00000037552.18_tx_4"; exon_id "chr7_28071285_28071658_-"; exonnum "1"; txlen "4889";
chr7	ENSEMBL_gcm37	exon	28071285	28071658	0.199672788490421	-	.	gene_id "ENSMUSG00000037552.18"; transcript_id "ENSMUSG00000037552.18_tx_5"; exon_id "chr7_28071285_28071658_-"; exonnum "1"; txlen "4886";
chr7	HAVANA	exon	28071285	28071919	0	-	.	gene_id "ENSMUSG00000037552.18"; transcript_id "ENSMUST00000119990.8"; gene_type "protein_coding"; gene_name "Plekhg2"; transcript_type "protein_coding"; transcript_name "Plekhg2-202"; exon_number 1; exon_id "ENSMUSE00000676248.2"; level 2; protein_id "ENSMUSP00000112881.2"; transcript_support_level "1"; mgi_id "MGI:2141874"; tag "basic"; tag "appris_alternative_2"; tag "CCDS"; ccdsid "CCDS52162.1"; havana_gene "OTTMUSG00000031950.1"; havana_transcript "OTTMUST00000079267.1";
chr7	HAVANA	UTR	28071285	28071919	0	-	.	gene_id "ENSMUSG00000037552.18"; transcript_id "ENSMUST00000119990.8"; gene_type "protein_coding"; gene_name "Plekhg2"; transcript_type "protein_coding"; transcript_name "Plekhg2-202"; exon_number 1; exon_id "ENSMUSE00000676248.2"; level 2; protein_id "ENSMUSP00000112881.2"; transcript_support_level "1"; mgi_id "MGI:2141874"; tag "basic"; tag "appris_alternative_2"; tag "CCDS"; ccdsid "CCDS52162.1"; havana_gene "OTTMUSG00000031950.1"; havana_transcript "OTTMUST00000079267.1";
chr7	HAVANA	exon	28071285	28072002	0	-	.	gene_id "ENSMUSG00000037552.18"; transcript_id "ENSMUST00000128015.8"; gene_type "protein_coding"; gene_name "Plekhg2"; transcript_type "retained_intron"; transcript_name "Plekhg2-204"; exon_number 1; exon_id "ENSMUSE00000676253.3"; level 2; transcript_support_level "2"; mgi_id "MGI:2141874"; havana_gene "OTTMUSG00000031950.1"; havana_transcript "OTTMUST00000079269.1";
chr7	HAVANA	exon	28073252	28073496	0	-	.	gene_id "ENSMUSG00000141284.1"; transcript_id "ENSMUST00000364386.1"; gene_type "lncRNA"; gene_name "ENSMUSG00000141284"; transcript_type "lncRNA"; transcript_name "ENSMUST00000364386"; exon_number 3; exon_id "ENSMUSE00001716930.1"; level 2; tag "basic"; tag "Ensembl_canonical"; tag "GENCODE_Primary"; tag "TAGENE";
chr7	HAVANA	gene	28073252	28076099	0	-	.	gene_id "ENSMUSG00000141284.1"; gene_type "lncRNA"; gene_name "ENSMUSG00000141284"; level 2;
chr7	HAVANA	transcript	28073252	28076099	0	-	.	gene_id "ENSMUSG00000141284.1"; transcript_id "ENSMUST00000364386.1"; gene_type "lncRNA"; gene_name "ENSMUSG00000141284"; transcript_type "lncRNA"; transcript_name "ENSMUST00000364386"; level 2; tag "basic"; tag "Ensembl_canonical"; tag "GENCODE_Primary"; tag "TAGENE";
chr7	HAVANA	exon	28073690	28073854	0	-	.	gene_id "ENSMUSG00000141284.1"; transcript_id "ENSMUST00000364386.1"; gene_type "lncRNA"; gene_name "ENSMUSG00000141284"; transcript_type "lncRNA"; transcript_name "ENSMUST00000364386"; exon_number 2; exon_id "ENSMUSE00001716931.1"; level 2; tag "basic"; tag "Ensembl_canonical"; tag "GENCODE_Primary"; tag "TAGENE";
chr7	HAVANA	gene	28074441	28074997	0	-	.	gene_id "ENSMUSG00000141480.1"; gene_type "lncRNA"; gene_name "ENSMUSG00000141480"; level 2;
chr7	HAVANA	transcript	28074441	28074997	0	-	.	gene_id "ENSMUSG00000141480.1"; transcript_id "ENSMUST00000365500.1"; gene_type "lncRNA"; gene_name "ENSMUSG00000141480"; transcript_type "lncRNA"; transcript_name "ENSMUST00000365500"; level 2; tag "basic"; tag "Ensembl_canonical"; tag "GENCODE_Primary"; tag "TAGENE";
chr7	HAVANA	exon	28074441	28074997	0	-	.	gene_id "ENSMUSG00000141480.1"; transcript_id "ENSMUST00000365500.1"; gene_type "lncRNA"; gene_name "ENSMUSG00000141480"; transcript_type "lncRNA"; transcript_name "ENSMUST00000365500"; exon_number 1; exon_id "ENSMUSE00001719192.1"; level 2; tag "basic"; tag "Ensembl_canonical"; tag "GENCODE_Primary"; tag "TAGENE";
chr7	HAVANA	exon	28076018	28076099	0	-	.	gene_id "ENSMUSG00000141284.1"; transcript_id "ENSMUST00000364386.1"; gene_type "lncRNA"; gene_name "ENSMUSG00000141284"; transcript_type "lncRNA"; transcript_name "ENSMUST00000364386"; exon_number 1; exon_id "ENSMUSE00001716929.1"; level 2; tag "basic"; tag "Ensembl_canonical"; tag "GENCODE_Primary"; tag "TAGENE";
chr7	HAVANA	UTR	28076209	28076985	0	-	.	gene_id "ENSMUSG00000044786.7"; transcript_id "ENSMUST00000051241.7"; gene_type "protein_coding"; gene_name "Zfp36"; transcript_type "protein_coding"; transcript_name "Zfp36-201"; exon_number 2; exon_id "ENSMUSE00000388132.5"; level 2; protein_id "ENSMUSP00000057815.6"; transcript_support_level "1"; mgi_id "MGI:99180"; tag "basic"; tag "appris_principal_2"; tag "CCDS"; ccdsid "CCDS21041.1"; havana_gene "OTTMUSG00000021115.1"; havana_transcript "OTTMUST00000049971.1";
chr7	HAVANA	exon	28076209	28077918	0	-	.	gene_id "ENSMUSG00000044786.7"; transcript_id "ENSMUST00000051241.7"; gene_type "protein_coding"; gene_name "Zfp36"; transcript_type "protein_coding"; transcript_name "Zfp36-201"; exon_number 2; exon_id "ENSMUSE00000388132.5"; level 2; protein_id "ENSMUSP00000057815.6"; transcript_support_level "1"; mgi_id "MGI:99180"; tag "basic"; tag "appris_principal_2"; tag "CCDS"; ccdsid "CCDS21041.1"; havana_gene "OTTMUSG00000021115.1"; havana_transcript "OTTMUST00000049971.1";
chr7	HAVANA	gene	28076209	28079678	0	-	.	gene_id "ENSMUSG00000044786.7"; gene_type "protein_coding"; gene_name "Zfp36"; level 2; mgi_id "MGI:99180"; havana_gene "OTTMUSG00000021115.1";
chr7	HAVANA	transcript	28076209	28079678	0	-	.	gene_id "ENSMUSG00000044786.7"; transcript_id "ENSMUST00000051241.7"; gene_type "protein_coding"; gene_name "Zfp36"; transcript_type "protein_coding"; transcript_name "Zfp36-201"; level 2; protein_id "ENSMUSP00000057815.6"; transcript_support_level "1"; mgi_id "MGI:99180"; tag "basic"; tag "appris_principal_2"; tag "CCDS"; ccdsid "CCDS21041.1"; havana_gene "OTTMUSG00000021115.1"; havana_transcript "OTTMUST00000049971.1";
chr7	HAVANA	UTR	28076216	28076985	0	-	.	gene_id "ENSMUSG00000044786.7"; transcript_id "ENSMUST00000209061.2"; gene_type "protein_coding"; gene_name "Zfp36"; transcript_type "protein_coding"; transcript_name "Zfp36-202"; exon_number 1; exon_id "ENSMUSE00001376464.2"; level 2; protein_id "ENSMUSP00000146830.2"; transcript_support_level "NA"; mgi_id "MGI:99180"; tag "retained_intron_first"; tag "basic"; tag "Ensembl_canonical"; tag "GENCODE_Primary"; tag "appris_alternative_2"; havana_gene "OTTMUSG00000021115.1"; havana_transcript "OTTMUST00000144881.1";
chr7	HAVANA	transcript	28076216	28078680	0	-	.	gene_id "ENSMUSG00000044786.7"; transcript_id "ENSMUST00000209061.2"; gene_type "protein_coding"; gene_name "Zfp36"; transcript_type "protein_coding"; transcript_name "Zfp36-202"; level 2; protein_id "ENSMUSP00000146830.2"; transcript_support_level "NA"; mgi_id "MGI:99180"; tag "retained_intron_first"; tag "basic"; tag "Ensembl_canonical"; tag "GENCODE_Primary"; tag "appris_alternative_2"; havana_gene "OTTMUSG00000021115.1"; havana_transcript "OTTMUST00000144881.1";
chr7	HAVANA	exon	28076216	28078680	0	-	.	gene_id "ENSMUSG00000044786.7"; transcript_id "ENSMUST00000209061.2"; gene_type "protein_coding"; gene_name "Zfp36"; transcript_type "protein_coding"; transcript_name "Zfp36-202"; exon_number 1; exon_id "ENSMUSE00001376464.2"; level 2; protein_id "ENSMUSP00000146830.2"; transcript_support_level "NA"; mgi_id "MGI:99180"; tag "retained_intron_first"; tag "basic"; tag "Ensembl_canonical"; tag "GENCODE_Primary"; tag "appris_alternative_2"; havana_gene "OTTMUSG00000021115.1"; havana_transcript "OTTMUST00000144881.1";
chr7	HAVANA	stop_codon	28076983	28076985	0	-	0	gene_id "ENSMUSG00000044786.7"; transcript_id "ENSMUST00000051241.7"; gene_type "protein_coding"; gene_name "Zfp36"; transcript_type "protein_coding"; transcript_name "Zfp36-201"; exon_number 2; exon_id "ENSMUSE00000388132.5"; level 2; protein_id "ENSMUSP00000057815.6"; transcript_support_level "1"; mgi_id "MGI:99180"; tag "basic"; tag "appris_principal_2"; tag "CCDS"; ccdsid "CCDS21041.1"; havana_gene "OTTMUSG00000021115.1"; havana_transcript "OTTMUST00000049971.1";
chr7	HAVANA	stop_codon	28076983	28076985	0	-	0	gene_id "ENSMUSG00000044786.7"; transcript_id "ENSMUST00000209061.2"; gene_type "protein_coding"; gene_name "Zfp36"; transcript_type "protein_coding"; transcript_name "Zfp36-202"; exon_number 1; exon_id "ENSMUSE00001376464.2"; level 2; protein_id "ENSMUSP00000146830.2"; transcript_support_level "NA"; mgi_id "MGI:99180"; tag "retained_intron_first"; tag "basic"; tag "Ensembl_canonical"; tag "GENCODE_Primary"; tag "appris_alternative_2"; havana_gene "OTTMUSG00000021115.1"; havana_transcript "OTTMUST00000144881.1";
chr7	HAVANA	CDS	28076986	28077906	0	-	0	gene_id "ENSMUSG00000044786.7"; transcript_id "ENSMUST00000209061.2"; gene_type "protein_coding"; gene_name "Zfp36"; transcript_type "protein_coding"; transcript_name "Zfp36-202"; exon_number 1; exon_id "ENSMUSE00001376464.2"; level 2; protein_id "ENSMUSP00000146830.2"; transcript_support_level "NA"; mgi_id "MGI:99180"; tag "retained_intron_first"; tag "basic"; tag "Ensembl_canonical"; tag "GENCODE_Primary"; tag "appris_alternative_2"; havana_gene "OTTMUSG00000021115.1"; havana_transcript "OTTMUST00000144881.1";
chr7	HAVANA	CDS	28076986	28077918	0	-	0	gene_id "ENSMUSG00000044786.7"; transcript_id "ENSMUST00000051241.7"; gene_type "protein_coding"; gene_name "Zfp36"; transcript_type "protein_coding"; transcript_name "Zfp36-201"; exon_number 2; exon_id "ENSMUSE00000388132.5"; level 2; protein_id "ENSMUSP00000057815.6"; transcript_support_level "1"; mgi_id "MGI:99180"; tag "basic"; tag "appris_principal_2"; tag "CCDS"; ccdsid "CCDS21041.1"; havana_gene "OTTMUSG00000021115.1"; havana_transcript "OTTMUST00000049971.1";
chr7	HAVANA	start_codon	28077904	28077906	0	-	0	gene_id "ENSMUSG00000044786.7"; transcript_id "ENSMUST00000209061.2"; gene_type "protein_coding"; gene_name "Zfp36"; transcript_type "protein_coding"; transcript_name "Zfp36-202"; exon_number 1; exon_id "ENSMUSE00001376464.2"; level 2; protein_id "ENSMUSP00000146830.2"; transcript_support_level "NA"; mgi_id "MGI:99180"; tag "retained_intron_first"; tag "basic"; tag "Ensembl_canonical"; tag "GENCODE_Primary"; tag "appris_alternative_2"; havana_gene "OTTMUSG00000021115.1"; havana_transcript "OTTMUST00000144881.1";
chr7	HAVANA	UTR	28077907	28078680	0	-	.	gene_id "ENSMUSG00000044786.7"; transcript_id "ENSMUST00000209061.2"; gene_type "protein_coding"; gene_name "Zfp36"; transcript_type "protein_coding"; transcript_name "Zfp36-202"; exon_number 1; exon_id "ENSMUSE00001376464.2"; level 2; protein_id "ENSMUSP00000146830.2"; transcript_support_level "NA"; mgi_id "MGI:99180"; tag "retained_intron_first"; tag "basic"; tag "Ensembl_canonical"; tag "GENCODE_Primary"; tag "appris_alternative_2"; havana_gene "OTTMUSG00000021115.1"; havana_transcript "OTTMUST00000144881.1";
chr7	HAVANA	CDS	28078599	28078622	0	-	0	gene_id "ENSMUSG00000044786.7"; transcript_id "ENSMUST00000051241.7"; gene_type "protein_coding"; gene_name "Zfp36"; transcript_type "protein_coding"; transcript_name "Zfp36-201"; exon_number 1; exon_id "ENSMUSE00000535283.4"; level 2; protein_id "ENSMUSP00000057815.6"; transcript_support_level "1"; mgi_id "MGI:99180"; tag "basic"; tag "appris_principal_2"; tag "CCDS"; ccdsid "CCDS21041.1"; havana_gene "OTTMUSG00000021115.1"; havana_transcript "OTTMUST00000049971.1";
chr7	HAVANA	exon	28078599	28079678	0	-	.	gene_id "ENSMUSG00000044786.7"; transcript_id "ENSMUST00000051241.7"; gene_type "protein_coding"; gene_name "Zfp36"; transcript_type "protein_coding"; transcript_name "Zfp36-201"; exon_number 1; exon_id "ENSMUSE00000535283.4"; level 2; protein_id "ENSMUSP00000057815.6"; transcript_support_level "1"; mgi_id "MGI:99180"; tag "basic"; tag "appris_principal_2"; tag "CCDS"; ccdsid "CCDS21041.1"; havana_gene "OTTMUSG00000021115.1"; havana_transcript "OTTMUST00000049971.1";
chr7	HAVANA	start_codon	28078620	28078622	0	-	0	gene_id "ENSMUSG00000044786.7"; transcript_id "ENSMUST00000051241.7"; gene_type "protein_coding"; gene_name "Zfp36"; transcript_type "protein_coding"; transcript_name "Zfp36-201"; exon_number 1; exon_id "ENSMUSE00000535283.4"; level 2; protein_id "ENSMUSP00000057815.6"; transcript_support_level "1"; mgi_id "MGI:99180"; tag "basic"; tag "appris_principal_2"; tag "CCDS"; ccdsid "CCDS21041.1"; havana_gene "OTTMUSG00000021115.1"; havana_transcript "OTTMUST00000049971.1";
chr7	HAVANA	UTR	28078623	28079678	0	-	.	gene_id "ENSMUSG00000044786.7"; transcript_id "ENSMUST00000051241.7"; gene_type "protein_coding"; gene_name "Zfp36"; transcript_type "protein_coding"; transcript_name "Zfp36-201"; exon_number 1; exon_id "ENSMUSE00000535283.4"; level 2; protein_id "ENSMUSP00000057815.6"; transcript_support_level "1"; mgi_id "MGI:99180"; tag "basic"; tag "appris_principal_2"; tag "CCDS"; ccdsid "CCDS21041.1"; havana_gene "OTTMUSG00000021115.1"; havana_transcript "OTTMUST00000049971.1";
chr7	HAVANA	gene	28079837	28081576	0	-	.	gene_id "ENSMUSG00000120054.2"; gene_type "lncRNA"; gene_name "Gm57214"; level 2; mgi_id "MGI:7338341";
chr7	HAVANA	transcript	28079837	28081576	0	-	.	gene_id "ENSMUSG00000120054.2"; transcript_id "ENSMUST00000241136.2"; gene_type "lncRNA"; gene_name "Gm57214"; transcript_type "lncRNA"; transcript_name "Gm57214-201"; level 2; mgi_id "MGI:7338341"; tag "basic"; tag "Ensembl_canonical"; tag "GENCODE_Primary"; tag "TAGENE";
chr7	HAVANA	exon	28079837	28081576	0	-	.	gene_id "ENSMUSG00000120054.2"; transcript_id "ENSMUST00000241136.2"; gene_type "lncRNA"; gene_name "Gm57214"; transcript_type "lncRNA"; transcript_name "Gm57214-201"; exon_number 1; exon_id "ENSMUSE00001717751.1"; level 2; mgi_id "MGI:7338341"; tag "basic"; tag "Ensembl_canonical"; tag "GENCODE_Primary"; tag "TAGENE";
chr7	HAVANA	gene	28081727	28082649	0	-	.	gene_id "ENSMUSG00000141442.1"; gene_type "lncRNA"; gene_name "ENSMUSG00000141442"; level 2;
chr7	HAVANA	transcript	28081727	28082649	0	-	.	gene_id "ENSMUSG00000141442.1"; transcript_id "ENSMUST00000365269.1"; gene_type "lncRNA"; gene_name "ENSMUSG00000141442"; transcript_type "lncRNA"; transcript_name "ENSMUST00000365269"; level 2; tag "basic"; tag "Ensembl_canonical"; tag "GENCODE_Primary"; tag "TAGENE";
chr7	HAVANA	exon	28081727	28082649	0	-	.	gene_id "ENSMUSG00000141442.1"; transcript_id "ENSMUST00000365269.1"; gene_type "lncRNA"; gene_name "ENSMUSG00000141442"; transcript_type "lncRNA"; transcript_name "ENSMUST00000365269"; exon_number 1; exon_id "ENSMUSE00001718738.1"; level 2; tag "basic"; tag "Ensembl_canonical"; tag "GENCODE_Primary"; tag "TAGENE";
chr7	HAVANA	UTR	28085571	28086209	0	-	.	gene_id "ENSMUSG00000003444.9"; transcript_id "ENSMUST00000003536.9"; gene_type "protein_coding"; gene_name "Med29"; transcript_type "protein_coding"; transcript_name "Med29-201"; exon_number 4; exon_id "ENSMUSE00000488310.8"; level 2; protein_id "ENSMUSP00000003536.9"; transcript_support_level "1"; mgi_id "MGI:1914474"; tag "basic"; tag "Ensembl_canonical"; tag "GENCODE_Primary"; tag "appris_principal_1"; tag "CCDS"; ccdsid "CCDS21042.1"; havana_gene "OTTMUSG00000023735.1"; havana_transcript "OTTMUST00000057967.1";
chr7	HAVANA	exon	28085571	28086449	0	-	.	gene_id "ENSMUSG00000003444.9"; transcript_id "ENSMUST00000003536.9"; gene_type "protein_coding"; gene_name "Med29"; transcript_type "protein_coding"; transcript_name "Med29-201"; exon_number 4; exon_id "ENSMUSE00000488310.8"; level 2; protein_id "ENSMUSP00000003536.9"; transcript_support_level "1"; mgi_id "MGI:1914474"; tag "basic"; tag "Ensembl_canonical"; tag "GENCODE_Primary"; tag "appris_principal_1"; tag "CCDS"; ccdsid "CCDS21042.1"; havana_gene "OTTMUSG00000023735.1"; havana_transcript "OTTMUST00000057967.1";
chr7	HAVANA	gene	28085571	28092133	0	-	.	gene_id "ENSMUSG00000003444.9"; gene_type "protein_coding"; gene_name "Med29"; level 2; mgi_id "MGI:1914474"; havana_gene "OTTMUSG00000023735.1";
chr7	HAVANA	transcript	28085571	28092133	0	-	.	gene_id "ENSMUSG00000003444.9"; transcript_id "ENSMUST00000003536.9"; gene_type "protein_coding"; gene_name "Med29"; transcript_type "protein_coding"; transcript_name "Med29-201"; level 2; protein_id "ENSMUSP00000003536.9"; transcript_support_level "1"; mgi_id "MGI:1914474"; tag "basic"; tag "Ensembl_canonical"; tag "GENCODE_Primary"; tag "appris_principal_1"; tag "CCDS"; ccdsid "CCDS21042.1"; havana_gene "OTTMUSG00000023735.1"; havana_transcript "OTTMUST00000057967.1";
chr7	HAVANA	stop_codon	28086207	28086209	0	-	0	gene_id "ENSMUSG00000003444.9"; transcript_id "ENSMUST00000003536.9"; gene_type "protein_coding"; gene_name "Med29"; transcript_type "protein_coding"; transcript_name "Med29-201"; exon_number 4; exon_id "ENSMUSE00000488310.8"; level 2; protein_id "ENSMUSP00000003536.9"; transcript_support_level "1"; mgi_id "MGI:1914474"; tag "basic"; tag "Ensembl_canonical"; tag "GENCODE_Primary"; tag "appris_principal_1"; tag "CCDS"; ccdsid "CCDS21042.1"; havana_gene "OTTMUSG00000023735.1"; havana_transcript "OTTMUST00000057967.1";
chr7	HAVANA	CDS	28086210	28086449	0	-	0	gene_id "ENSMUSG00000003444.9"; transcript_id "ENSMUST00000003536.9"; gene_type "protein_coding"; gene_name "Med29"; transcript_type "protein_coding"; transcript_name "Med29-201"; exon_number 4; exon_id "ENSMUSE00000488310.8"; level 2; protein_id "ENSMUSP00000003536.9"; transcript_support_level "1"; mgi_id "MGI:1914474"; tag "basic"; tag "Ensembl_canonical"; tag "GENCODE_Primary"; tag "appris_principal_1"; tag "CCDS"; ccdsid "CCDS21042.1"; havana_gene "OTTMUSG00000023735.1"; havana_transcript "OTTMUST00000057967.1";
chr7	HAVANA	exon	28090237	28090321	0	-	.	gene_id "ENSMUSG00000003444.9"; transcript_id "ENSMUST00000003536.9"; gene_type "protein_coding"; gene_name "Med29"; transcript_type "protein_coding"; transcript_name "Med29-201"; exon_number 3; exon_id "ENSMUSE00000201045.4"; level 2; protein_id "ENSMUSP00000003536.9"; transcript_support_level "1"; mgi_id "MGI:1914474"; tag "basic"; tag "Ensembl_canonical"; tag "GENCODE_Primary"; tag "appris_principal_1"; tag "CCDS"; ccdsid "CCDS21042.1"; havana_gene "OTTMUSG00000023735.1"; havana_transcript "OTTMUST00000057967.1";
chr7	HAVANA	CDS	28090237	28090321	0	-	1	gene_id "ENSMUSG00000003444.9"; transcript_id "ENSMUST00000003536.9"; gene_type "protein_coding"; gene_name "Med29"; transcript_type "protein_coding"; transcript_name "Med29-201"; exon_number 3; exon_id "ENSMUSE00000201045.4"; level 2; protein_id "ENSMUSP00000003536.9"; transcript_support_level "1"; mgi_id "MGI:1914474"; tag "basic"; tag "Ensembl_canonical"; tag "GENCODE_Primary"; tag "appris_principal_1"; tag "CCDS"; ccdsid "CCDS21042.1"; havana_gene "OTTMUSG00000023735.1"; havana_transcript "OTTMUST00000057967.1";
chr7	HAVANA	exon	28090515	28090573	0	-	.	gene_id "ENSMUSG00000003444.9"; transcript_id "ENSMUST00000003536.9"; gene_type "protein_coding"; gene_name "Med29"; transcript_type "protein_coding"; transcript_name "Med29-201"; exon_number 2; exon_id "ENSMUSE00000201043.4"; level 2; protein_id "ENSMUSP00000003536.9"; transcript_support_level "1"; mgi_id "MGI:1914474"; tag "basic"; tag "Ensembl_canonical"; tag "GENCODE_Primary"; tag "appris_principal_1"; tag "CCDS"; ccdsid "CCDS21042.1"; havana_gene "OTTMUSG00000023735.1"; havana_transcript "OTTMUST00000057967.1";
chr7	HAVANA	CDS	28090515	28090573	0	-	0	gene_id "ENSMUSG00000003444.9"; transcript_id "ENSMUST00000003536.9"; gene_type "protein_coding"; gene_name "Med29"; transcript_type "protein_coding"; transcript_name "Med29-201"; exon_number 2; exon_id "ENSMUSE00000201043.4"; level 2; protein_id "ENSMUSP00000003536.9"; transcript_support_level "1"; mgi_id "MGI:1914474"; tag "basic"; tag "Ensembl_canonical"; tag "GENCODE_Primary"; tag "appris_principal_1"; tag "CCDS"; ccdsid "CCDS21042.1"; havana_gene "OTTMUSG00000023735.1"; havana_transcript "OTTMUST00000057967.1";
chr7	HAVANA	CDS	28091876	28092088	0	-	0	gene_id "ENSMUSG00000003444.9"; transcript_id "ENSMUST00000003536.9"; gene_type "protein_coding"; gene_name "Med29"; transcript_type "protein_coding"; transcript_name "Med29-201"; exon_number 1; exon_id "ENSMUSE00000476232.6"; level 2; protein_id "ENSMUSP00000003536.9"; transcript_support_level "1"; mgi_id "MGI:1914474"; tag "basic"; tag "Ensembl_canonical"; tag "GENCODE_Primary"; tag "appris_principal_1"; tag "CCDS"; ccdsid "CCDS21042.1"; havana_gene "OTTMUSG00000023735.1"; havana_transcript "OTTMUST00000057967.1";
chr7	HAVANA	exon	28091876	28092133	0	-	.	gene_id "ENSMUSG00000003444.9"; transcript_id "ENSMUST00000003536.9"; gene_type "protein_coding"; gene_name "Med29"; transcript_type "protein_coding"; transcript_name "Med29-201"; exon_number 1; exon_id "ENSMUSE00000476232.6"; level 2; protein_id "ENSMUSP00000003536.9"; transcript_support_level "1"; mgi_id "MGI:1914474"; tag "basic"; tag "Ensembl_canonical"; tag "GENCODE_Primary"; tag "appris_principal_1"; tag "CCDS"; ccdsid "CCDS21042.1"; havana_gene "OTTMUSG00000023735.1"; havana_transcript "OTTMUST00000057967.1";
chr7	HAVANA	start_codon	28092086	28092088	0	-	0	gene_id "ENSMUSG00000003444.9"; transcript_id "ENSMUST00000003536.9"; gene_type "protein_coding"; gene_name "Med29"; transcript_type "protein_coding"; transcript_name "Med29-201"; exon_number 1; exon_id "ENSMUSE00000476232.6"; level 2; protein_id "ENSMUSP00000003536.9"; transcript_support_level "1"; mgi_id "MGI:1914474"; tag "basic"; tag "Ensembl_canonical"; tag "GENCODE_Primary"; tag "appris_principal_1"; tag "CCDS"; ccdsid "CCDS21042.1"; havana_gene "OTTMUSG00000023735.1"; havana_transcript "OTTMUST00000057967.1";
chr7	HAVANA	UTR	28092089	28092133	0	-	.	gene_id "ENSMUSG00000003444.9"; transcript_id "ENSMUST00000003536.9"; gene_type "protein_coding"; gene_name "Med29"; transcript_type "protein_coding"; transcript_name "Med29-201"; exon_number 1; exon_id "ENSMUSE00000476232.6"; level 2; protein_id "ENSMUSP00000003536.9"; transcript_support_level "1"; mgi_id "MGI:1914474"; tag "basic"; tag "Ensembl_canonical"; tag "GENCODE_Primary"; tag "appris_principal_1"; tag "CCDS"; ccdsid "CCDS21042.1"; havana_gene "OTTMUSG00000023735.1"; havana_transcript "OTTMUST00000057967.1";
chr7	HAVANA	UTR	28098947	28101016	0	-	.	gene_id "ENSMUSG00000109336.3"; transcript_id "ENSMUST00000208199.2"; gene_type "protein_coding"; gene_name "Samd4b"; transcript_type "protein_coding"; transcript_name "Samd4b-203"; exon_number 13; exon_id "ENSMUSE00001379304.2"; level 2; protein_id "ENSMUSP00000147037.2"; transcript_support_level "5"; mgi_id "MGI:2448542"; tag "basic"; tag "Ensembl_canonical"; tag "GENCODE_Primary"; tag "appris_principal_1"; tag "CCDS"; ccdsid "CCDS21044.1"; havana_gene "OTTMUSG00000059057.1"; havana_transcript "OTTMUST00000144884.1";
chr7	HAVANA	exon	28098947	28101042	0	-	.	gene_id "ENSMUSG00000109336.3"; transcript_id "ENSMUST00000208199.2"; gene_type "protein_coding"; gene_name "Samd4b"; transcript_type "protein_coding"; transcript_name "Samd4b-203"; exon_number 13; exon_id "ENSMUSE00001379304.2"; level 2; protein_id "ENSMUSP00000147037.2"; transcript_support_level "5"; mgi_id "MGI:2448542"; tag "basic"; tag "Ensembl_canonical"; tag "GENCODE_Primary"; tag "appris_principal_1"; tag "CCDS"; ccdsid "CCDS21044.1"; havana_gene "OTTMUSG00000059057.1"; havana_transcript "OTTMUST00000144884.1";
chr7	HAVANA	transcript	28098947	28135616	0	-	.	gene_id "ENSMUSG00000109336.3"; transcript_id "ENSMUST00000208199.2"; gene_type "protein_coding"; gene_name "Samd4b"; transcript_type "protein_coding"; transcript_name "Samd4b-203"; level 2; protein_id "ENSMUSP00000147037.2"; transcript_support_level "5"; mgi_id "MGI:2448542"; tag "basic"; tag "Ensembl_canonical"; tag "GENCODE_Primary"; tag "appris_principal_1"; tag "CCDS"; ccdsid "CCDS21044.1"; havana_gene "OTTMUSG00000059057.1"; havana_transcript "OTTMUST00000144884.1";
chr7	HAVANA	gene	28098947	28135652	0	-	.	gene_id "ENSMUSG00000109336.3"; gene_type "protein_coding"; gene_name "Samd4b"; level 2; mgi_id "MGI:2448542"; havana_gene "OTTMUSG00000059057.1";
chr7	HAVANA	UTR	28100722	28101228	0	-	.	gene_id "ENSMUSG00000109336.3"; transcript_id "ENSMUST00000208126.2"; gene_type "protein_coding"; gene_name "Samd4b"; transcript_type "protein_coding"; transcript_name "Samd4b-202"; exon_number 3; exon_id "ENSMUSE00001382106.2"; level 2; protein_id "ENSMUSP00000146657.2"; transcript_support_level "3"; mgi_id "MGI:2448542"; tag "mRNA_start_NF"; tag "cds_start_NF"; tag "retained_intron_final"; havana_gene "OTTMUSG00000059057.1"; havana_transcript "OTTMUST00000144885.1";
chr7	HAVANA	exon	28100722	28101332	0	-	.	gene_id "ENSMUSG00000109336.3"; transcript_id "ENSMUST00000208126.2"; gene_type "protein_coding"; gene_name "Samd4b"; transcript_type "protein_coding"; transcript_name "Samd4b-202"; exon_number 3; exon_id "ENSMUSE00001382106.2"; level 2; protein_id "ENSMUSP00000146657.2"; transcript_support_level "3"; mgi_id "MGI:2448542"; tag "mRNA_start_NF"; tag "cds_start_NF"; tag "retained_intron_final"; havana_gene "OTTMUSG00000059057.1"; havana_transcript "OTTMUST00000144885.1";
chr7	HAVANA	transcript	28100722	28103456	0	-	.	gene_id "ENSMUSG00000109336.3"; transcript_id "ENSMUST00000208126.2"; gene_type "protein_coding"; gene_name "Samd4b"; transcript_type "protein_coding"; transcript_name "Samd4b-202"; level 2; protein_id "ENSMUSP00000146657.2"; transcript_support_level "3"; mgi_id "MGI:2448542"; tag "mRNA_start_NF"; tag "cds_start_NF"; tag "retained_intron_final"; havana_gene "OTTMUSG00000059057.1"; havana_transcript "OTTMUST00000144885.1";
chr7	HAVANA	exon	28100886	28101042	0	-	.	gene_id "ENSMUSG00000109336.3"; transcript_id "ENSMUST00000207766.2"; gene_type "protein_coding"; gene_name "Samd4b"; transcript_type "nonsense_mediated_decay"; transcript_name "Samd4b-201"; exon_number 13; exon_id "ENSMUSE00001376873.2"; level 2; protein_id "ENSMUSP00000146984.2"; transcript_support_level "5"; mgi_id "MGI:2448542"; tag "not_organism_supported"; havana_gene "OTTMUSG00000059057.1"; havana_transcript "OTTMUST00000144886.1";
chr7	HAVANA	UTR	28100886	28101042	0	-	.	gene_id "ENSMUSG00000109336.3"; transcript_id "ENSMUST00000207766.2"; gene_type "protein_coding"; gene_name "Samd4b"; transcript_type "nonsense_mediated_decay"; transcript_name "Samd4b-201"; exon_number 13; exon_id "ENSMUSE00001376873.2"; level 2; protein_id "ENSMUSP00000146984.2"; transcript_support_level "5"; mgi_id "MGI:2448542"; tag "not_organism_supported"; havana_gene "OTTMUSG00000059057.1"; havana_transcript "OTTMUST00000144886.1";
chr7	ENSEMBL_gcm37	exon	28100886	28101042	0.104519586694316	-	.	gene_id "ENSMUSG00000109336.3"; transcript_id "ENSMUSG00000109336.3_tx_2"; exon_id "chr7_28100886_28101042_-"; exonnum "13"; txlen "3898";
chr7	HAVANA	transcript	28100886	28135652	0	-	.	gene_id "ENSMUSG00000109336.3"; transcript_id "ENSMUST00000207766.2"; gene_type "protein_coding"; gene_name "Samd4b"; transcript_type "nonsense_mediated_decay"; transcript_name "Samd4b-201"; level 2; protein_id "ENSMUSP00000146984.2"; transcript_support_level "5"; mgi_id "MGI:2448542"; tag "not_organism_supported"; havana_gene "OTTMUSG00000059057.1"; havana_transcript "OTTMUST00000144886.1";
chr7	HAVANA	stop_codon	28101014	28101016	0	-	0	gene_id "ENSMUSG00000109336.3"; transcript_id "ENSMUST00000208199.2"; gene_type "protein_coding"; gene_name "Samd4b"; transcript_type "protein_coding"; transcript_name "Samd4b-203"; exon_number 13; exon_id "ENSMUSE00001379304.2"; level 2; protein_id "ENSMUSP00000147037.2"; transcript_support_level "5"; mgi_id "MGI:2448542"; tag "basic"; tag "Ensembl_canonical"; tag "GENCODE_Primary"; tag "appris_principal_1"; tag "CCDS"; ccdsid "CCDS21044.1"; havana_gene "OTTMUSG00000059057.1"; havana_transcript "OTTMUST00000144884.1";
chr7	HAVANA	CDS	28101017	28101042	0	-	2	gene_id "ENSMUSG00000109336.3"; transcript_id "ENSMUST00000208199.2"; gene_type "protein_coding"; gene_name "Samd4b"; transcript_type "protein_coding"; transcript_name "Samd4b-203"; exon_number 13; exon_id "ENSMUSE00001379304.2"; level 2; protein_id "ENSMUSP00000147037.2"; transcript_support_level "5"; mgi_id "MGI:2448542"; tag "basic"; tag "Ensembl_canonical"; tag "GENCODE_Primary"; tag "appris_principal_1"; tag "CCDS"; ccdsid "CCDS21044.1"; havana_gene "OTTMUSG00000059057.1"; havana_transcript "OTTMUST00000144884.1";
chr7	HAVANA	stop_codon	28101226	28101228	0	-	0	gene_id "ENSMUSG00000109336.3"; transcript_id "ENSMUST00000208126.2"; gene_type "protein_coding"; gene_name "Samd4b"; transcript_type "protein_coding"; transcript_name "Samd4b-202"; exon_number 3; exon_id "ENSMUSE00001382106.2"; level 2; protein_id "ENSMUSP00000146657.2"; transcript_support_level "3"; mgi_id "MGI:2448542"; tag "mRNA_start_NF"; tag "cds_start_NF"; tag "retained_intron_final"; havana_gene "OTTMUSG00000059057.1"; havana_transcript "OTTMUST00000144885.1";
chr7	HAVANA	CDS	28101229	28101332	0	-	2	gene_id "ENSMUSG00000109336.3"; transcript_id "ENSMUST00000208126.2"; gene_type "protein_coding"; gene_name "Samd4b"; transcript_type "protein_coding"; transcript_name "Samd4b-202"; exon_number 3; exon_id "ENSMUSE00001382106.2"; level 2; protein_id "ENSMUSP00000146657.2"; transcript_support_level "3"; mgi_id "MGI:2448542"; tag "mRNA_start_NF"; tag "cds_start_NF"; tag "retained_intron_final"; havana_gene "OTTMUSG00000059057.1"; havana_transcript "OTTMUST00000144885.1";
chr7	HAVANA	exon	28101249	28101332	0	-	.	gene_id "ENSMUSG00000109336.3"; transcript_id "ENSMUST00000208199.2"; gene_type "protein_coding"; gene_name "Samd4b"; transcript_type "protein_coding"; transcript_name "Samd4b-203"; exon_number 12; exon_id "ENSMUSE00000254413.4"; level 2; protein_id "ENSMUSP00000147037.2"; transcript_support_level "5"; mgi_id "MGI:2448542"; tag "basic"; tag "Ensembl_canonical"; tag "GENCODE_Primary"; tag "appris_principal_1"; tag "CCDS"; ccdsid "CCDS21044.1"; havana_gene "OTTMUSG00000059057.1"; havana_transcript "OTTMUST00000144884.1";
chr7	HAVANA	CDS	28101249	28101332	0	-	2	gene_id "ENSMUSG00000109336.3"; transcript_id "ENSMUST00000208199.2"; gene_type "protein_coding"; gene_name "Samd4b"; transcript_type "protein_coding"; transcript_name "Samd4b-203"; exon_number 12; exon_id "ENSMUSE00000254413.4"; level 2; protein_id "ENSMUSP00000147037.2"; transcript_support_level "5"; mgi_id "MGI:2448542"; tag "basic"; tag "Ensembl_canonical"; tag "GENCODE_Primary"; tag "appris_principal_1"; tag "CCDS"; ccdsid "CCDS21044.1"; havana_gene "OTTMUSG00000059057.1"; havana_transcript "OTTMUST00000144884.1";
chr7	HAVANA	exon	28101249	28101332	0	-	.	gene_id "ENSMUSG00000109336.3"; transcript_id "ENSMUST00000207766.2"; gene_type "protein_coding"; gene_name "Samd4b"; transcript_type "nonsense_mediated_decay"; transcript_name "Samd4b-201"; exon_number 12; exon_id "ENSMUSE00001379955.2"; level 2; protein_id "ENSMUSP00000146984.2"; transcript_support_level "5"; mgi_id "MGI:2448542"; tag "not_organism_supported"; havana_gene "OTTMUSG00000059057.1"; havana_transcript "OTTMUST00000144886.1";
chr7	HAVANA	UTR	28101249	28101332	0	-	.	gene_id "ENSMUSG00000109336.3"; transcript_id "ENSMUST00000207766.2"; gene_type "protein_coding"; gene_name "Samd4b"; transcript_type "nonsense_mediated_decay"; transcript_name "Samd4b-201"; exon_number 12; exon_id "ENSMUSE00001379955.2"; level 2; protein_id "ENSMUSP00000146984.2"; transcript_support_level "5"; mgi_id "MGI:2448542"; tag "not_organism_supported"; havana_gene "OTTMUSG00000059057.1"; havana_transcript "OTTMUST00000144886.1";
chr7	ENSEMBL_gcm37	exon	28101249	28101332	0.104519586694316	-	.	gene_id "ENSMUSG00000109336.3"; transcript_id "ENSMUSG00000109336.3_tx_2"; exon_id "chr7_28101249_28101332_-"; exonnum "12"; txlen "3898";
chr7	HAVANA	exon	28103045	28103168	0	-	.	gene_id "ENSMUSG00000109336.3"; transcript_id "ENSMUST00000208199.2"; gene_type "protein_coding"; gene_name "Samd4b"; transcript_type "protein_coding"; transcript_name "Samd4b-203"; exon_number 11; exon_id "ENSMUSE00000254416.4"; level 2; protein_id "ENSMUSP00000147037.2"; transcript_support_level "5"; mgi_id "MGI:2448542"; tag "basic"; tag "Ensembl_canonical"; tag "GENCODE_Primary"; tag "appris_principal_1"; tag "CCDS"; ccdsid "CCDS21044.1"; havana_gene "OTTMUSG00000059057.1"; havana_transcript "OTTMUST00000144884.1";
chr7	HAVANA	CDS	28103045	28103168	0	-	0	gene_id "ENSMUSG00000109336.3"; transcript_id "ENSMUST00000208199.2"; gene_type "protein_coding"; gene_name "Samd4b"; transcript_type "protein_coding"; transcript_name "Samd4b-203"; exon_number 11; exon_id "ENSMUSE00000254416.4"; level 2; protein_id "ENSMUSP00000147037.2"; transcript_support_level "5"; mgi_id "MGI:2448542"; tag "basic"; tag "Ensembl_canonical"; tag "GENCODE_Primary"; tag "appris_principal_1"; tag "CCDS"; ccdsid "CCDS21044.1"; havana_gene "OTTMUSG00000059057.1"; havana_transcript "OTTMUST00000144884.1";
chr7	HAVANA	exon	28103045	28103168	0	-	.	gene_id "ENSMUSG00000109336.3"; transcript_id "ENSMUST00000208126.2"; gene_type "protein_coding"; gene_name "Samd4b"; transcript_type "protein_coding"; transcript_name "Samd4b-202"; exon_number 2; exon_id "ENSMUSE00000254416.4"; level 2; protein_id "ENSMUSP00000146657.2"; transcript_support_level "3"; mgi_id "MGI:2448542"; tag "mRNA_start_NF"; tag "cds_start_NF"; tag "retained_intron_final"; havana_gene "OTTMUSG00000059057.1"; havana_transcript "OTTMUST00000144885.1";
chr7	HAVANA	CDS	28103045	28103168	0	-	0	gene_id "ENSMUSG00000109336.3"; transcript_id "ENSMUST00000208126.2"; gene_type "protein_coding"; gene_name "Samd4b"; transcript_type "protein_coding"; transcript_name "Samd4b-202"; exon_number 2; exon_id "ENSMUSE00000254416.4"; level 2; protein_id "ENSMUSP00000146657.2"; transcript_support_level "3"; mgi_id "MGI:2448542"; tag "mRNA_start_NF"; tag "cds_start_NF"; tag "retained_intron_final"; havana_gene "OTTMUSG00000059057.1"; havana_transcript "OTTMUST00000144885.1";
chr7	HAVANA	exon	28103045	28103168	0	-	.	gene_id "ENSMUSG00000109336.3"; transcript_id "ENSMUST00000207766.2"; gene_type "protein_coding"; gene_name "Samd4b"; transcript_type "nonsense_mediated_decay"; transcript_name "Samd4b-201"; exon_number 11; exon_id "ENSMUSE00001376011.2"; level 2; protein_id "ENSMUSP00000146984.2"; transcript_support_level "5"; mgi_id "MGI:2448542"; tag "not_organism_supported"; havana_gene "OTTMUSG00000059057.1"; havana_transcript "OTTMUST00000144886.1";
chr7	HAVANA	UTR	28103045	28103168	0	-	.	gene_id "ENSMUSG00000109336.3"; transcript_id "ENSMUST00000207766.2"; gene_type "protein_coding"; gene_name "Samd4b"; transcript_type "nonsense_mediated_decay"; transcript_name "Samd4b-201"; exon_number 11; exon_id "ENSMUSE00001376011.2"; level 2; protein_id "ENSMUSP00000146984.2"; transcript_support_level "5"; mgi_id "MGI:2448542"; tag "not_organism_supported"; havana_gene "OTTMUSG00000059057.1"; havana_transcript "OTTMUST00000144886.1";
chr7	ENSEMBL_gcm37	exon	28103045	28103168	0.104519586694316	-	.	gene_id "ENSMUSG00000109336.3"; transcript_id "ENSMUSG00000109336.3_tx_2"; exon_id "chr7_28103045_28103168_-"; exonnum "11"; txlen "3898";
chr7	HAVANA	exon	28103289	28103456	0	-	.	gene_id "ENSMUSG00000109336.3"; transcript_id "ENSMUST00000208126.2"; gene_type "protein_coding"; gene_name "Samd4b"; transcript_type "protein_coding"; transcript_name "Samd4b-202"; exon_number 1; exon_id "ENSMUSE00001380417.2"; level 2; protein_id "ENSMUSP00000146657.2"; transcript_support_level "3"; mgi_id "MGI:2448542"; tag "mRNA_start_NF"; tag "cds_start_NF"; tag "retained_intron_final"; havana_gene "OTTMUSG00000059057.1"; havana_transcript "OTTMUST00000144885.1";
chr7	HAVANA	CDS	28103289	28103456	0	-	0	gene_id "ENSMUSG00000109336.3"; transcript_id "ENSMUST00000208126.2"; gene_type "protein_coding"; gene_name "Samd4b"; transcript_type "protein_coding"; transcript_name "Samd4b-202"; exon_number 1; exon_id "ENSMUSE00001380417.2"; level 2; protein_id "ENSMUSP00000146657.2"; transcript_support_level "3"; mgi_id "MGI:2448542"; tag "mRNA_start_NF"; tag "cds_start_NF"; tag "retained_intron_final"; havana_gene "OTTMUSG00000059057.1"; havana_transcript "OTTMUST00000144885.1";
chr7	HAVANA	exon	28103289	28103487	0	-	.	gene_id "ENSMUSG00000109336.3"; transcript_id "ENSMUST00000208199.2"; gene_type "protein_coding"; gene_name "Samd4b"; transcript_type "protein_coding"; transcript_name "Samd4b-203"; exon_number 10; exon_id "ENSMUSE00000254423.4"; level 2; protein_id "ENSMUSP00000147037.2"; transcript_support_level "5"; mgi_id "MGI:2448542"; tag "basic"; tag "Ensembl_canonical"; tag "GENCODE_Primary"; tag "appris_principal_1"; tag "CCDS"; ccdsid "CCDS21044.1"; havana_gene "OTTMUSG00000059057.1"; havana_transcript "OTTMUST00000144884.1";
chr7	HAVANA	CDS	28103289	28103487	0	-	1	gene_id "ENSMUSG00000109336.3"; transcript_id "ENSMUST00000208199.2"; gene_type "protein_coding"; gene_name "Samd4b"; transcript_type "protein_coding"; transcript_name "Samd4b-203"; exon_number 10; exon_id "ENSMUSE00000254423.4"; level 2; protein_id "ENSMUSP00000147037.2"; transcript_support_level "5"; mgi_id "MGI:2448542"; tag "basic"; tag "Ensembl_canonical"; tag "GENCODE_Primary"; tag "appris_principal_1"; tag "CCDS"; ccdsid "CCDS21044.1"; havana_gene "OTTMUSG00000059057.1"; havana_transcript "OTTMUST00000144884.1";
chr7	HAVANA	exon	28103289	28103487	0	-	.	gene_id "ENSMUSG00000109336.3"; transcript_id "ENSMUST00000207766.2"; gene_type "protein_coding"; gene_name "Samd4b"; transcript_type "nonsense_mediated_decay"; transcript_name "Samd4b-201"; exon_number 10; exon_id "ENSMUSE00001379571.2"; level 2; protein_id "ENSMUSP00000146984.2"; transcript_support_level "5"; mgi_id "MGI:2448542"; tag "not_organism_supported"; havana_gene "OTTMUSG00000059057.1"; havana_transcript "OTTMUST00000144886.1";
chr7	HAVANA	UTR	28103289	28103487	0	-	.	gene_id "ENSMUSG00000109336.3"; transcript_id "ENSMUST00000207766.2"; gene_type "protein_coding"; gene_name "Samd4b"; transcript_type "nonsense_mediated_decay"; transcript_name "Samd4b-201"; exon_number 10; exon_id "ENSMUSE00001379571.2"; level 2; protein_id "ENSMUSP00000146984.2"; transcript_support_level "5"; mgi_id "MGI:2448542"; tag "not_organism_supported"; havana_gene "OTTMUSG00000059057.1"; havana_transcript "OTTMUST00000144886.1";
chr7	ENSEMBL_gcm37	exon	28103289	28103487	0.104519586694316	-	.	gene_id "ENSMUSG00000109336.3"; transcript_id "ENSMUSG00000109336.3_tx_2"; exon_id "chr7_28103289_28103487_-"; exonnum "10"; txlen "3898";
chr7	HAVANA	exon	28104914	28105032	0	-	.	gene_id "ENSMUSG00000109336.3"; transcript_id "ENSMUST00000208199.2"; gene_type "protein_coding"; gene_name "Samd4b"; transcript_type "protein_coding"; transcript_name "Samd4b-203"; exon_number 9; exon_id "ENSMUSE00000254432.4"; level 2; protein_id "ENSMUSP00000147037.2"; transcript_support_level "5"; mgi_id "MGI:2448542"; tag "basic"; tag "Ensembl_canonical"; tag "GENCODE_Primary"; tag "appris_principal_1"; tag "CCDS"; ccdsid "CCDS21044.1"; havana_gene "OTTMUSG00000059057.1"; havana_transcript "OTTMUST00000144884.1";
chr7	HAVANA	CDS	28104914	28105032	0	-	0	gene_id "ENSMUSG00000109336.3"; transcript_id "ENSMUST00000208199.2"; gene_type "protein_coding"; gene_name "Samd4b"; transcript_type "protein_coding"; transcript_name "Samd4b-203"; exon_number 9; exon_id "ENSMUSE00000254432.4"; level 2; protein_id "ENSMUSP00000147037.2"; transcript_support_level "5"; mgi_id "MGI:2448542"; tag "basic"; tag "Ensembl_canonical"; tag "GENCODE_Primary"; tag "appris_principal_1"; tag "CCDS"; ccdsid "CCDS21044.1"; havana_gene "OTTMUSG00000059057.1"; havana_transcript "OTTMUST00000144884.1";
chr7	HAVANA	exon	28104914	28105032	0	-	.	gene_id "ENSMUSG00000109336.3"; transcript_id "ENSMUST00000207766.2"; gene_type "protein_coding"; gene_name "Samd4b"; transcript_type "nonsense_mediated_decay"; transcript_name "Samd4b-201"; exon_number 9; exon_id "ENSMUSE00001377489.2"; level 2; protein_id "ENSMUSP00000146984.2"; transcript_support_level "5"; mgi_id "MGI:2448542"; tag "not_organism_supported"; havana_gene "OTTMUSG00000059057.1"; havana_transcript "OTTMUST00000144886.1";
chr7	HAVANA	UTR	28104914	28105032	0	-	.	gene_id "ENSMUSG00000109336.3"; transcript_id "ENSMUST00000207766.2"; gene_type "protein_coding"; gene_name "Samd4b"; transcript_type "nonsense_mediated_decay"; transcript_name "Samd4b-201"; exon_number 9; exon_id "ENSMUSE00001377489.2"; level 2; protein_id "ENSMUSP00000146984.2"; transcript_support_level "5"; mgi_id "MGI:2448542"; tag "not_organism_supported"; havana_gene "OTTMUSG00000059057.1"; havana_transcript "OTTMUST00000144886.1";
chr7	ENSEMBL_gcm37	exon	28104914	28105032	0.104519586694316	-	.	gene_id "ENSMUSG00000109336.3"; transcript_id "ENSMUSG00000109336.3_tx_2"; exon_id "chr7_28104914_28105032_-"; exonnum "9"; txlen "3898";
chr7	HAVANA	exon	28105379	28105464	0	-	.	gene_id "ENSMUSG00000109336.3"; transcript_id "ENSMUST00000208199.2"; gene_type "protein_coding"; gene_name "Samd4b"; transcript_type "protein_coding"; transcript_name "Samd4b-203"; exon_number 8; exon_id "ENSMUSE00000254442.4"; level 2; protein_id "ENSMUSP00000147037.2"; transcript_support_level "5"; mgi_id "MGI:2448542"; tag "basic"; tag "Ensembl_canonical"; tag "GENCODE_Primary"; tag "appris_principal_1"; tag "CCDS"; ccdsid "CCDS21044.1"; havana_gene "OTTMUSG00000059057.1"; havana_transcript "OTTMUST00000144884.1";
chr7	HAVANA	CDS	28105379	28105464	0	-	2	gene_id "ENSMUSG00000109336.3"; transcript_id "ENSMUST00000208199.2"; gene_type "protein_coding"; gene_name "Samd4b"; transcript_type "protein_coding"; transcript_name "Samd4b-203"; exon_number 8; exon_id "ENSMUSE00000254442.4"; level 2; protein_id "ENSMUSP00000147037.2"; transcript_support_level "5"; mgi_id "MGI:2448542"; tag "basic"; tag "Ensembl_canonical"; tag "GENCODE_Primary"; tag "appris_principal_1"; tag "CCDS"; ccdsid "CCDS21044.1"; havana_gene "OTTMUSG00000059057.1"; havana_transcript "OTTMUST00000144884.1";
chr7	HAVANA	exon	28105379	28105464	0	-	.	gene_id "ENSMUSG00000109336.3"; transcript_id "ENSMUST00000207766.2"; gene_type "protein_coding"; gene_name "Samd4b"; transcript_type "nonsense_mediated_decay"; transcript_name "Samd4b-201"; exon_number 8; exon_id "ENSMUSE00001377710.2"; level 2; protein_id "ENSMUSP00000146984.2"; transcript_support_level "5"; mgi_id "MGI:2448542"; tag "not_organism_supported"; havana_gene "OTTMUSG00000059057.1"; havana_transcript "OTTMUST00000144886.1";
chr7	HAVANA	UTR	28105379	28105464	0	-	.	gene_id "ENSMUSG00000109336.3"; transcript_id "ENSMUST00000207766.2"; gene_type "protein_coding"; gene_name "Samd4b"; transcript_type "nonsense_mediated_decay"; transcript_name "Samd4b-201"; exon_number 8; exon_id "ENSMUSE00001377710.2"; level 2; protein_id "ENSMUSP00000146984.2"; transcript_support_level "5"; mgi_id "MGI:2448542"; tag "not_organism_supported"; havana_gene "OTTMUSG00000059057.1"; havana_transcript "OTTMUST00000144886.1";
chr7	ENSEMBL_gcm37	exon	28105379	28105464	0.104519586694316	-	.	gene_id "ENSMUSG00000109336.3"; transcript_id "ENSMUSG00000109336.3_tx_2"; exon_id "chr7_28105379_28105464_-"; exonnum "8"; txlen "3898";
chr7	HAVANA	exon	28105794	28106112	0	-	.	gene_id "ENSMUSG00000109336.3"; transcript_id "ENSMUST00000208199.2"; gene_type "protein_coding"; gene_name "Samd4b"; transcript_type "protein_coding"; transcript_name "Samd4b-203"; exon_number 7; exon_id "ENSMUSE00000254452.4"; level 2; protein_id "ENSMUSP00000147037.2"; transcript_support_level "5"; mgi_id "MGI:2448542"; tag "basic"; tag "Ensembl_canonical"; tag "GENCODE_Primary"; tag "appris_principal_1"; tag "CCDS"; ccdsid "CCDS21044.1"; havana_gene "OTTMUSG00000059057.1"; havana_transcript "OTTMUST00000144884.1";
chr7	HAVANA	CDS	28105794	28106112	0	-	0	gene_id "ENSMUSG00000109336.3"; transcript_id "ENSMUST00000208199.2"; gene_type "protein_coding"; gene_name "Samd4b"; transcript_type "protein_coding"; transcript_name "Samd4b-203"; exon_number 7; exon_id "ENSMUSE00000254452.4"; level 2; protein_id "ENSMUSP00000147037.2"; transcript_support_level "5"; mgi_id "MGI:2448542"; tag "basic"; tag "Ensembl_canonical"; tag "GENCODE_Primary"; tag "appris_principal_1"; tag "CCDS"; ccdsid "CCDS21044.1"; havana_gene "OTTMUSG00000059057.1"; havana_transcript "OTTMUST00000144884.1";
chr7	HAVANA	exon	28105794	28106112	0	-	.	gene_id "ENSMUSG00000109336.3"; transcript_id "ENSMUST00000207766.2"; gene_type "protein_coding"; gene_name "Samd4b"; transcript_type "nonsense_mediated_decay"; transcript_name "Samd4b-201"; exon_number 7; exon_id "ENSMUSE00001377012.2"; level 2; protein_id "ENSMUSP00000146984.2"; transcript_support_level "5"; mgi_id "MGI:2448542"; tag "not_organism_supported"; havana_gene "OTTMUSG00000059057.1"; havana_transcript "OTTMUST00000144886.1";
chr7	HAVANA	UTR	28105794	28106112	0	-	.	gene_id "ENSMUSG00000109336.3"; transcript_id "ENSMUST00000207766.2"; gene_type "protein_coding"; gene_name "Samd4b"; transcript_type "nonsense_mediated_decay"; transcript_name "Samd4b-201"; exon_number 7; exon_id "ENSMUSE00001377012.2"; level 2; protein_id "ENSMUSP00000146984.2"; transcript_support_level "5"; mgi_id "MGI:2448542"; tag "not_organism_supported"; havana_gene "OTTMUSG00000059057.1"; havana_transcript "OTTMUST00000144886.1";
chr7	ENSEMBL_gcm37	exon	28105794	28106112	0.104519586694316	-	.	gene_id "ENSMUSG00000109336.3"; transcript_id "ENSMUSG00000109336.3_tx_2"; exon_id "chr7_28105794_28106112_-"; exonnum "7"; txlen "3898";
chr7	HAVANA	exon	28106656	28106742	0	-	.	gene_id "ENSMUSG00000109336.3"; transcript_id "ENSMUST00000208199.2"; gene_type "protein_coding"; gene_name "Samd4b"; transcript_type "protein_coding"; transcript_name "Samd4b-203"; exon_number 6; exon_id "ENSMUSE00000254458.4"; level 2; protein_id "ENSMUSP00000147037.2"; transcript_support_level "5"; mgi_id "MGI:2448542"; tag "basic"; tag "Ensembl_canonical"; tag "GENCODE_Primary"; tag "appris_principal_1"; tag "CCDS"; ccdsid "CCDS21044.1"; havana_gene "OTTMUSG00000059057.1"; havana_transcript "OTTMUST00000144884.1";
chr7	HAVANA	CDS	28106656	28106742	0	-	0	gene_id "ENSMUSG00000109336.3"; transcript_id "ENSMUST00000208199.2"; gene_type "protein_coding"; gene_name "Samd4b"; transcript_type "protein_coding"; transcript_name "Samd4b-203"; exon_number 6; exon_id "ENSMUSE00000254458.4"; level 2; protein_id "ENSMUSP00000147037.2"; transcript_support_level "5"; mgi_id "MGI:2448542"; tag "basic"; tag "Ensembl_canonical"; tag "GENCODE_Primary"; tag "appris_principal_1"; tag "CCDS"; ccdsid "CCDS21044.1"; havana_gene "OTTMUSG00000059057.1"; havana_transcript "OTTMUST00000144884.1";
chr7	HAVANA	exon	28106656	28106742	0	-	.	gene_id "ENSMUSG00000109336.3"; transcript_id "ENSMUST00000207766.2"; gene_type "protein_coding"; gene_name "Samd4b"; transcript_type "nonsense_mediated_decay"; transcript_name "Samd4b-201"; exon_number 6; exon_id "ENSMUSE00001381492.2"; level 2; protein_id "ENSMUSP00000146984.2"; transcript_support_level "5"; mgi_id "MGI:2448542"; tag "not_organism_supported"; havana_gene "OTTMUSG00000059057.1"; havana_transcript "OTTMUST00000144886.1";
chr7	HAVANA	UTR	28106656	28106742	0	-	.	gene_id "ENSMUSG00000109336.3"; transcript_id "ENSMUST00000207766.2"; gene_type "protein_coding"; gene_name "Samd4b"; transcript_type "nonsense_mediated_decay"; transcript_name "Samd4b-201"; exon_number 6; exon_id "ENSMUSE00001381492.2"; level 2; protein_id "ENSMUSP00000146984.2"; transcript_support_level "5"; mgi_id "MGI:2448542"; tag "not_organism_supported"; havana_gene "OTTMUSG00000059057.1"; havana_transcript "OTTMUST00000144886.1";
chr7	ENSEMBL_gcm37	exon	28106656	28106742	0.104519586694316	-	.	gene_id "ENSMUSG00000109336.3"; transcript_id "ENSMUSG00000109336.3_tx_2"; exon_id "chr7_28106656_28106742_-"; exonnum "6"; txlen "3898";
chr7	HAVANA	exon	28106723	28106742	0	-	.	gene_id "ENSMUSG00000109336.3"; transcript_id "ENSMUST00000208676.2"; gene_type "protein_coding"; gene_name "Samd4b"; transcript_type "protein_coding_CDS_not_defined"; transcript_name "Samd4b-204"; exon_number 3; exon_id "ENSMUSE00001377334.2"; level 2; transcript_support_level "1"; mgi_id "MGI:2448542"; havana_gene "OTTMUSG00000059057.1"; havana_transcript "OTTMUST00000144887.1";
chr7	HAVANA	transcript	28106723	28113332	0	-	.	gene_id "ENSMUSG00000109336.3"; transcript_id "ENSMUST00000208676.2"; gene_type "protein_coding"; gene_name "Samd4b"; transcript_type "protein_coding_CDS_not_defined"; transcript_name "Samd4b-204"; level 2; transcript_support_level "1"; mgi_id "MGI:2448542"; havana_gene "OTTMUSG00000059057.1"; havana_transcript "OTTMUST00000144887.1";
chr7	HAVANA	exon	28106894	28107003	0	-	.	gene_id "ENSMUSG00000109336.3"; transcript_id "ENSMUST00000208199.2"; gene_type "protein_coding"; gene_name "Samd4b"; transcript_type "protein_coding"; transcript_name "Samd4b-203"; exon_number 5; exon_id "ENSMUSE00000254467.4"; level 2; protein_id "ENSMUSP00000147037.2"; transcript_support_level "5"; mgi_id "MGI:2448542"; tag "basic"; tag "Ensembl_canonical"; tag "GENCODE_Primary"; tag "appris_principal_1"; tag "CCDS"; ccdsid "CCDS21044.1"; havana_gene "OTTMUSG00000059057.1"; havana_transcript "OTTMUST00000144884.1";
chr7	HAVANA	CDS	28106894	28107003	0	-	2	gene_id "ENSMUSG00000109336.3"; transcript_id "ENSMUST00000208199.2"; gene_type "protein_coding"; gene_name "Samd4b"; transcript_type "protein_coding"; transcript_name "Samd4b-203"; exon_number 5; exon_id "ENSMUSE00000254467.4"; level 2; protein_id "ENSMUSP00000147037.2"; transcript_support_level "5"; mgi_id "MGI:2448542"; tag "basic"; tag "Ensembl_canonical"; tag "GENCODE_Primary"; tag "appris_principal_1"; tag "CCDS"; ccdsid "CCDS21044.1"; havana_gene "OTTMUSG00000059057.1"; havana_transcript "OTTMUST00000144884.1";
chr7	HAVANA	exon	28106894	28107003	0	-	.	gene_id "ENSMUSG00000109336.3"; transcript_id "ENSMUST00000207766.2"; gene_type "protein_coding"; gene_name "Samd4b"; transcript_type "nonsense_mediated_decay"; transcript_name "Samd4b-201"; exon_number 5; exon_id "ENSMUSE00001379352.2"; level 2; protein_id "ENSMUSP00000146984.2"; transcript_support_level "5"; mgi_id "MGI:2448542"; tag "not_organism_supported"; havana_gene "OTTMUSG00000059057.1"; havana_transcript "OTTMUST00000144886.1";
chr7	HAVANA	UTR	28106894	28107003	0	-	.	gene_id "ENSMUSG00000109336.3"; transcript_id "ENSMUST00000207766.2"; gene_type "protein_coding"; gene_name "Samd4b"; transcript_type "nonsense_mediated_decay"; transcript_name "Samd4b-201"; exon_number 5; exon_id "ENSMUSE00001379352.2"; level 2; protein_id "ENSMUSP00000146984.2"; transcript_support_level "5"; mgi_id "MGI:2448542"; tag "not_organism_supported"; havana_gene "OTTMUSG00000059057.1"; havana_transcript "OTTMUST00000144886.1";
chr7	HAVANA	exon	28106894	28107003	0	-	.	gene_id "ENSMUSG00000109336.3"; transcript_id "ENSMUST00000208676.2"; gene_type "protein_coding"; gene_name "Samd4b"; transcript_type "protein_coding_CDS_not_defined"; transcript_name "Samd4b-204"; exon_number 2; exon_id "ENSMUSE00001379352.2"; level 2; transcript_support_level "1"; mgi_id "MGI:2448542"; havana_gene "OTTMUSG00000059057.1"; havana_transcript "OTTMUST00000144887.1";
chr7	ENSEMBL_gcm37	exon	28106894	28107003	0.104519586694316	-	.	gene_id "ENSMUSG00000109336.3"; transcript_id "ENSMUSG00000109336.3_tx_2"; exon_id "chr7_28106894_28107003_-"; exonnum "5"; txlen "3898";
chr7	HAVANA	UTR	28107361	28107425	0	-	.	gene_id "ENSMUSG00000109336.3"; transcript_id "ENSMUST00000207766.2"; gene_type "protein_coding"; gene_name "Samd4b"; transcript_type "nonsense_mediated_decay"; transcript_name "Samd4b-201"; exon_number 4; exon_id "ENSMUSE00001377447.2"; level 2; protein_id "ENSMUSP00000146984.2"; transcript_support_level "5"; mgi_id "MGI:2448542"; tag "not_organism_supported"; havana_gene "OTTMUSG00000059057.1"; havana_transcript "OTTMUST00000144886.1";
chr7	HAVANA	exon	28107361	28107448	0	-	.	gene_id "ENSMUSG00000109336.3"; transcript_id "ENSMUST00000207766.2"; gene_type "protein_coding"; gene_name "Samd4b"; transcript_type "nonsense_mediated_decay"; transcript_name "Samd4b-201"; exon_number 4; exon_id "ENSMUSE00001377447.2"; level 2; protein_id "ENSMUSP00000146984.2"; transcript_support_level "5"; mgi_id "MGI:2448542"; tag "not_organism_supported"; havana_gene "OTTMUSG00000059057.1"; havana_transcript "OTTMUST00000144886.1";
chr7	HAVANA	exon	28107361	28107600	0	-	.	gene_id "ENSMUSG00000109336.3"; transcript_id "ENSMUST00000208199.2"; gene_type "protein_coding"; gene_name "Samd4b"; transcript_type "protein_coding"; transcript_name "Samd4b-203"; exon_number 4; exon_id "ENSMUSE00000254399.4"; level 2; protein_id "ENSMUSP00000147037.2"; transcript_support_level "5"; mgi_id "MGI:2448542"; tag "basic"; tag "Ensembl_canonical"; tag "GENCODE_Primary"; tag "appris_principal_1"; tag "CCDS"; ccdsid "CCDS21044.1"; havana_gene "OTTMUSG00000059057.1"; havana_transcript "OTTMUST00000144884.1";
chr7	HAVANA	CDS	28107361	28107600	0	-	2	gene_id "ENSMUSG00000109336.3"; transcript_id "ENSMUST00000208199.2"; gene_type "protein_coding"; gene_name "Samd4b"; transcript_type "protein_coding"; transcript_name "Samd4b-203"; exon_number 4; exon_id "ENSMUSE00000254399.4"; level 2; protein_id "ENSMUSP00000147037.2"; transcript_support_level "5"; mgi_id "MGI:2448542"; tag "basic"; tag "Ensembl_canonical"; tag "GENCODE_Primary"; tag "appris_principal_1"; tag "CCDS"; ccdsid "CCDS21044.1"; havana_gene "OTTMUSG00000059057.1"; havana_transcript "OTTMUST00000144884.1";
chr7	ENSEMBL_gcm37	exon	28107361	28107600	0.104519586694316	-	.	gene_id "ENSMUSG00000109336.3"; transcript_id "ENSMUSG00000109336.3_tx_2"; exon_id "chr7_28107361_28107600_-"; exonnum "4"; txlen "3898";
chr7	HAVANA	stop_codon	28107423	28107425	0	-	0	gene_id "ENSMUSG00000109336.3"; transcript_id "ENSMUST00000207766.2"; gene_type "protein_coding"; gene_name "Samd4b"; transcript_type "nonsense_mediated_decay"; transcript_name "Samd4b-201"; exon_number 4; exon_id "ENSMUSE00001377447.2"; level 2; protein_id "ENSMUSP00000146984.2"; transcript_support_level "5"; mgi_id "MGI:2448542"; tag "not_organism_supported"; havana_gene "OTTMUSG00000059057.1"; havana_transcript "OTTMUST00000144886.1";
chr7	HAVANA	CDS	28107426	28107448	0	-	2	gene_id "ENSMUSG00000109336.3"; transcript_id "ENSMUST00000207766.2"; gene_type "protein_coding"; gene_name "Samd4b"; transcript_type "nonsense_mediated_decay"; transcript_name "Samd4b-201"; exon_number 4; exon_id "ENSMUSE00001377447.2"; level 2; protein_id "ENSMUSP00000146984.2"; transcript_support_level "5"; mgi_id "MGI:2448542"; tag "not_organism_supported"; havana_gene "OTTMUSG00000059057.1"; havana_transcript "OTTMUST00000144886.1";
chr7	HAVANA	exon	28113297	28113332	0	-	.	gene_id "ENSMUSG00000109336.3"; transcript_id "ENSMUST00000208676.2"; gene_type "protein_coding"; gene_name "Samd4b"; transcript_type "protein_coding_CDS_not_defined"; transcript_name "Samd4b-204"; exon_number 1; exon_id "ENSMUSE00001379441.2"; level 2; transcript_support_level "1"; mgi_id "MGI:2448542"; havana_gene "OTTMUSG00000059057.1"; havana_transcript "OTTMUST00000144887.1";
chr7	HAVANA	exon	28113297	28113767	0	-	.	gene_id "ENSMUSG00000109336.3"; transcript_id "ENSMUST00000208199.2"; gene_type "protein_coding"; gene_name "Samd4b"; transcript_type "protein_coding"; transcript_name "Samd4b-203"; exon_number 3; exon_id "ENSMUSE00000254387.4"; level 2; protein_id "ENSMUSP00000147037.2"; transcript_support_level "5"; mgi_id "MGI:2448542"; tag "basic"; tag "Ensembl_canonical"; tag "GENCODE_Primary"; tag "appris_principal_1"; tag "CCDS"; ccdsid "CCDS21044.1"; havana_gene "OTTMUSG00000059057.1"; havana_transcript "OTTMUST00000144884.1";
chr7	HAVANA	CDS	28113297	28113767	0	-	2	gene_id "ENSMUSG00000109336.3"; transcript_id "ENSMUST00000208199.2"; gene_type "protein_coding"; gene_name "Samd4b"; transcript_type "protein_coding"; transcript_name "Samd4b-203"; exon_number 3; exon_id "ENSMUSE00000254387.4"; level 2; protein_id "ENSMUSP00000147037.2"; transcript_support_level "5"; mgi_id "MGI:2448542"; tag "basic"; tag "Ensembl_canonical"; tag "GENCODE_Primary"; tag "appris_principal_1"; tag "CCDS"; ccdsid "CCDS21044.1"; havana_gene "OTTMUSG00000059057.1"; havana_transcript "OTTMUST00000144884.1";
chr7	HAVANA	exon	28113297	28113767	0	-	.	gene_id "ENSMUSG00000109336.3"; transcript_id "ENSMUST00000207766.2"; gene_type "protein_coding"; gene_name "Samd4b"; transcript_type "nonsense_mediated_decay"; transcript_name "Samd4b-201"; exon_number 3; exon_id "ENSMUSE00000254387.4"; level 2; protein_id "ENSMUSP00000146984.2"; transcript_support_level "5"; mgi_id "MGI:2448542"; tag "not_organism_supported"; havana_gene "OTTMUSG00000059057.1"; havana_transcript "OTTMUST00000144886.1";
chr7	HAVANA	CDS	28113297	28113767	0	-	2	gene_id "ENSMUSG00000109336.3"; transcript_id "ENSMUST00000207766.2"; gene_type "protein_coding"; gene_name "Samd4b"; transcript_type "nonsense_mediated_decay"; transcript_name "Samd4b-201"; exon_number 3; exon_id "ENSMUSE00000254387.4"; level 2; protein_id "ENSMUSP00000146984.2"; transcript_support_level "5"; mgi_id "MGI:2448542"; tag "not_organism_supported"; havana_gene "OTTMUSG00000059057.1"; havana_transcript "OTTMUST00000144886.1";
chr7	ENSEMBL_gcm37	exon	28113297	28113767	0.104519586694316	-	.	gene_id "ENSMUSG00000109336.3"; transcript_id "ENSMUSG00000109336.3_tx_2"; exon_id "chr7_28113297_28113767_-"; exonnum "3"; txlen "3898";
chr7	HAVANA	CDS	28122861	28123056	0	-	0	gene_id "ENSMUSG00000109336.3"; transcript_id "ENSMUST00000208199.2"; gene_type "protein_coding"; gene_name "Samd4b"; transcript_type "protein_coding"; transcript_name "Samd4b-203"; exon_number 2; exon_id "ENSMUSE00000464193.5"; level 2; protein_id "ENSMUSP00000147037.2"; transcript_support_level "5"; mgi_id "MGI:2448542"; tag "basic"; tag "Ensembl_canonical"; tag "GENCODE_Primary"; tag "appris_principal_1"; tag "CCDS"; ccdsid "CCDS21044.1"; havana_gene "OTTMUSG00000059057.1"; havana_transcript "OTTMUST00000144884.1";
chr7	HAVANA	CDS	28122861	28123056	0	-	0	gene_id "ENSMUSG00000109336.3"; transcript_id "ENSMUST00000207766.2"; gene_type "protein_coding"; gene_name "Samd4b"; transcript_type "nonsense_mediated_decay"; transcript_name "Samd4b-201"; exon_number 2; exon_id "ENSMUSE00000464193.5"; level 2; protein_id "ENSMUSP00000146984.2"; transcript_support_level "5"; mgi_id "MGI:2448542"; tag "not_organism_supported"; havana_gene "OTTMUSG00000059057.1"; havana_transcript "OTTMUST00000144886.1";
chr7	HAVANA	exon	28122861	28123262	0	-	.	gene_id "ENSMUSG00000109336.3"; transcript_id "ENSMUST00000208199.2"; gene_type "protein_coding"; gene_name "Samd4b"; transcript_type "protein_coding"; transcript_name "Samd4b-203"; exon_number 2; exon_id "ENSMUSE00000464193.5"; level 2; protein_id "ENSMUSP00000147037.2"; transcript_support_level "5"; mgi_id "MGI:2448542"; tag "basic"; tag "Ensembl_canonical"; tag "GENCODE_Primary"; tag "appris_principal_1"; tag "CCDS"; ccdsid "CCDS21044.1"; havana_gene "OTTMUSG00000059057.1"; havana_transcript "OTTMUST00000144884.1";
chr7	HAVANA	exon	28122861	28123262	0	-	.	gene_id "ENSMUSG00000109336.3"; transcript_id "ENSMUST00000207766.2"; gene_type "protein_coding"; gene_name "Samd4b"; transcript_type "nonsense_mediated_decay"; transcript_name "Samd4b-201"; exon_number 2; exon_id "ENSMUSE00000464193.5"; level 2; protein_id "ENSMUSP00000146984.2"; transcript_support_level "5"; mgi_id "MGI:2448542"; tag "not_organism_supported"; havana_gene "OTTMUSG00000059057.1"; havana_transcript "OTTMUST00000144886.1";
chr7	ENSEMBL_gcm37	exon	28122861	28123262	0.104519586694316	-	.	gene_id "ENSMUSG00000109336.3"; transcript_id "ENSMUSG00000109336.3_tx_2"; exon_id "chr7_28122861_28123262_-"; exonnum "2"; txlen "3898";
chr7	HAVANA	start_codon	28123054	28123056	0	-	0	gene_id "ENSMUSG00000109336.3"; transcript_id "ENSMUST00000208199.2"; gene_type "protein_coding"; gene_name "Samd4b"; transcript_type "protein_coding"; transcript_name "Samd4b-203"; exon_number 2; exon_id "ENSMUSE00000464193.5"; level 2; protein_id "ENSMUSP00000147037.2"; transcript_support_level "5"; mgi_id "MGI:2448542"; tag "basic"; tag "Ensembl_canonical"; tag "GENCODE_Primary"; tag "appris_principal_1"; tag "CCDS"; ccdsid "CCDS21044.1"; havana_gene "OTTMUSG00000059057.1"; havana_transcript "OTTMUST00000144884.1";
chr7	HAVANA	start_codon	28123054	28123056	0	-	0	gene_id "ENSMUSG00000109336.3"; transcript_id "ENSMUST00000207766.2"; gene_type "protein_coding"; gene_name "Samd4b"; transcript_type "nonsense_mediated_decay"; transcript_name "Samd4b-201"; exon_number 2; exon_id "ENSMUSE00000464193.5"; level 2; protein_id "ENSMUSP00000146984.2"; transcript_support_level "5"; mgi_id "MGI:2448542"; tag "not_organism_supported"; havana_gene "OTTMUSG00000059057.1"; havana_transcript "OTTMUST00000144886.1";
chr7	HAVANA	UTR	28123057	28123262	0	-	.	gene_id "ENSMUSG00000109336.3"; transcript_id "ENSMUST00000208199.2"; gene_type "protein_coding"; gene_name "Samd4b"; transcript_type "protein_coding"; transcript_name "Samd4b-203"; exon_number 2; exon_id "ENSMUSE00000464193.5"; level 2; protein_id "ENSMUSP00000147037.2"; transcript_support_level "5"; mgi_id "MGI:2448542"; tag "basic"; tag "Ensembl_canonical"; tag "GENCODE_Primary"; tag "appris_principal_1"; tag "CCDS"; ccdsid "CCDS21044.1"; havana_gene "OTTMUSG00000059057.1"; havana_transcript "OTTMUST00000144884.1";
chr7	HAVANA	UTR	28123057	28123262	0	-	.	gene_id "ENSMUSG00000109336.3"; transcript_id "ENSMUST00000207766.2"; gene_type "protein_coding"; gene_name "Samd4b"; transcript_type "nonsense_mediated_decay"; transcript_name "Samd4b-201"; exon_number 2; exon_id "ENSMUSE00000464193.5"; level 2; protein_id "ENSMUSP00000146984.2"; transcript_support_level "5"; mgi_id "MGI:2448542"; tag "not_organism_supported"; havana_gene "OTTMUSG00000059057.1"; havana_transcript "OTTMUST00000144886.1";
chr7	sragcm37_ss	exon	28131034	28132533	0.104519586694316	-	.	gene_id "ENSMUSG00000109336.3"; transcript_id "ENSMUSG00000109336.3_tx_2"; exon_id "chr7_28131034_28132533_-"; exonnum "1"; txlen "3898";
chr7	HAVANA	exon	28135563	28135616	0	-	.	gene_id "ENSMUSG00000109336.3"; transcript_id "ENSMUST00000208199.2"; gene_type "protein_coding"; gene_name "Samd4b"; transcript_type "protein_coding"; transcript_name "Samd4b-203"; exon_number 1; exon_id "ENSMUSE00001376500.2"; level 2; protein_id "ENSMUSP00000147037.2"; transcript_support_level "5"; mgi_id "MGI:2448542"; tag "basic"; tag "Ensembl_canonical"; tag "GENCODE_Primary"; tag "appris_principal_1"; tag "CCDS"; ccdsid "CCDS21044.1"; havana_gene "OTTMUSG00000059057.1"; havana_transcript "OTTMUST00000144884.1";
chr7	HAVANA	UTR	28135563	28135616	0	-	.	gene_id "ENSMUSG00000109336.3"; transcript_id "ENSMUST00000208199.2"; gene_type "protein_coding"; gene_name "Samd4b"; transcript_type "protein_coding"; transcript_name "Samd4b-203"; exon_number 1; exon_id "ENSMUSE00001376500.2"; level 2; protein_id "ENSMUSP00000147037.2"; transcript_support_level "5"; mgi_id "MGI:2448542"; tag "basic"; tag "Ensembl_canonical"; tag "GENCODE_Primary"; tag "appris_principal_1"; tag "CCDS"; ccdsid "CCDS21044.1"; havana_gene "OTTMUSG00000059057.1"; havana_transcript "OTTMUST00000144884.1";
chr7	HAVANA	exon	28135563	28135652	0	-	.	gene_id "ENSMUSG00000109336.3"; transcript_id "ENSMUST00000207766.2"; gene_type "protein_coding"; gene_name "Samd4b"; transcript_type "nonsense_mediated_decay"; transcript_name "Samd4b-201"; exon_number 1; exon_id "ENSMUSE00001380237.2"; level 2; protein_id "ENSMUSP00000146984.2"; transcript_support_level "5"; mgi_id "MGI:2448542"; tag "not_organism_supported"; havana_gene "OTTMUSG00000059057.1"; havana_transcript "OTTMUST00000144886.1";
chr7	HAVANA	UTR	28135563	28135652	0	-	.	gene_id "ENSMUSG00000109336.3"; transcript_id "ENSMUST00000207766.2"; gene_type "protein_coding"; gene_name "Samd4b"; transcript_type "nonsense_mediated_decay"; transcript_name "Samd4b-201"; exon_number 1; exon_id "ENSMUSE00001380237.2"; level 2; protein_id "ENSMUSP00000146984.2"; transcript_support_level "5"; mgi_id "MGI:2448542"; tag "not_organism_supported"; havana_gene "OTTMUSG00000059057.1"; havana_transcript "OTTMUST00000144886.1";
chr7	HAVANA	exon	28176569	28176847	0	-	.	gene_id "ENSMUSG00000136656.1"; transcript_id "ENSMUST00000337003.1"; gene_type "lncRNA"; gene_name "ENSMUSG00000136656"; transcript_type "lncRNA"; transcript_name "ENSMUST00000337003"; exon_number 4; exon_id "ENSMUSE00001664424.1"; level 2; tag "basic"; tag "Ensembl_canonical"; tag "GENCODE_Primary"; tag "TAGENE";
chr7	HAVANA	gene	28176569	28178438	0	-	.	gene_id "ENSMUSG00000136656.1"; gene_type "lncRNA"; gene_name "ENSMUSG00000136656"; level 2; tag "overlapping_locus"; tag "overlaps_pseudogene";
chr7	HAVANA	transcript	28176569	28178438	0	-	.	gene_id "ENSMUSG00000136656.1"; transcript_id "ENSMUST00000337003.1"; gene_type "lncRNA"; gene_name "ENSMUSG00000136656"; transcript_type "lncRNA"; transcript_name "ENSMUST00000337003"; level 2; tag "basic"; tag "Ensembl_canonical"; tag "GENCODE_Primary"; tag "TAGENE";
chr7	HAVANA	exon	28176749	28176847	0	-	.	gene_id "ENSMUSG00000109201.3"; transcript_id "ENSMUST00000208450.3"; gene_type "transcribed_unitary_pseudogene"; gene_name "Gm6518"; transcript_type "transcribed_unitary_pseudogene"; transcript_name "Gm6518-201"; exon_number 4; exon_id "ENSMUSE00001380009.3"; level 2; transcript_support_level "NA"; mgi_id "MGI:3646789"; tag "basic"; tag "Ensembl_canonical"; tag "GENCODE_Primary"; havana_gene "OTTMUSG00000059058.1"; havana_transcript "OTTMUST00000144888.1";
chr7	HAVANA	gene	28176749	28179300	0	-	.	gene_id "ENSMUSG00000109201.3"; gene_type "transcribed_unitary_pseudogene"; gene_name "Gm6518"; level 2; mgi_id "MGI:3646789"; tag "overlapping_locus"; havana_gene "OTTMUSG00000059058.1";
chr7	HAVANA	transcript	28176749	28179300	0	-	.	gene_id "ENSMUSG00000109201.3"; transcript_id "ENSMUST00000208450.3"; gene_type "transcribed_unitary_pseudogene"; gene_name "Gm6518"; transcript_type "transcribed_unitary_pseudogene"; transcript_name "Gm6518-201"; level 2; transcript_support_level "NA"; mgi_id "MGI:3646789"; tag "basic"; tag "Ensembl_canonical"; tag "GENCODE_Primary"; havana_gene "OTTMUSG00000059058.1"; havana_transcript "OTTMUST00000144888.1";
chr7	HAVANA	exon	28176931	28177017	0	-	.	gene_id "ENSMUSG00000136656.1"; transcript_id "ENSMUST00000337003.1"; gene_type "lncRNA"; gene_name "ENSMUSG00000136656"; transcript_type "lncRNA"; transcript_name "ENSMUST00000337003"; exon_number 3; exon_id "ENSMUSE00001664425.1"; level 2; tag "basic"; tag "Ensembl_canonical"; tag "GENCODE_Primary"; tag "TAGENE";
chr7	HAVANA	exon	28176931	28177017	0	-	.	gene_id "ENSMUSG00000109201.3"; transcript_id "ENSMUST00000208450.3"; gene_type "transcribed_unitary_pseudogene"; gene_name "Gm6518"; transcript_type "transcribed_unitary_pseudogene"; transcript_name "Gm6518-201"; exon_number 3; exon_id "ENSMUSE00001381304.2"; level 2; transcript_support_level "NA"; mgi_id "MGI:3646789"; tag "basic"; tag "Ensembl_canonical"; tag "GENCODE_Primary"; havana_gene "OTTMUSG00000059058.1"; havana_transcript "OTTMUST00000144888.1";
chr7	HAVANA	exon	28177119	28177262	0	-	.	gene_id "ENSMUSG00000136656.1"; transcript_id "ENSMUST00000337003.1"; gene_type "lncRNA"; gene_name "ENSMUSG00000136656"; transcript_type "lncRNA"; transcript_name "ENSMUST00000337003"; exon_number 2; exon_id "ENSMUSE00001664426.1"; level 2; tag "basic"; tag "Ensembl_canonical"; tag "GENCODE_Primary"; tag "TAGENE";
chr7	HAVANA	exon	28177119	28177268	0	-	.	gene_id "ENSMUSG00000109201.3"; transcript_id "ENSMUST00000208450.3"; gene_type "transcribed_unitary_pseudogene"; gene_name "Gm6518"; transcript_type "transcribed_unitary_pseudogene"; transcript_name "Gm6518-201"; exon_number 2; exon_id "ENSMUSE00001376781.3"; level 2; transcript_support_level "NA"; mgi_id "MGI:3646789"; tag "basic"; tag "Ensembl_canonical"; tag "GENCODE_Primary"; havana_gene "OTTMUSG00000059058.1"; havana_transcript "OTTMUST00000144888.1";
chr7	HAVANA	exon	28178135	28178438	0	-	.	gene_id "ENSMUSG00000136656.1"; transcript_id "ENSMUST00000337003.1"; gene_type "lncRNA"; gene_name "ENSMUSG00000136656"; transcript_type "lncRNA"; transcript_name "ENSMUST00000337003"; exon_number 1; exon_id "ENSMUSE00001664423.1"; level 2; tag "basic"; tag "Ensembl_canonical"; tag "GENCODE_Primary"; tag "TAGENE";
chr7	HAVANA	exon	28179130	28179300	0	-	.	gene_id "ENSMUSG00000109201.3"; transcript_id "ENSMUST00000208450.3"; gene_type "transcribed_unitary_pseudogene"; gene_name "Gm6518"; transcript_type "transcribed_unitary_pseudogene"; transcript_name "Gm6518-201"; exon_number 1; exon_id "ENSMUSE00001494791.1"; level 2; transcript_support_level "NA"; mgi_id "MGI:3646789"; tag "basic"; tag "Ensembl_canonical"; tag "GENCODE_Primary"; havana_gene "OTTMUSG00000059058.1"; havana_transcript "OTTMUST00000144888.1";
chr7	sragcm37_mid	exon	28179938	28180256	1.06599477516649	-	.	gene_id "ENSMUSG00000127333.1"; transcript_id "ENSMUSG00000127333.1_tx_1"; exon_id "chr7_28179938_28180256_-"; exonnum "3"; txlen "661";
chr7	sragcm37_mid	exon	28179938	28180256	0.0986412904276403	-	.	gene_id "ENSMUSG00000127333.1"; transcript_id "ENSMUSG00000127333.1_tx_3"; exon_id "chr7_28179938_28180256_-"; exonnum "3"; txlen "641";
chr7	HAVANA	exon	28179943	28180256	0	-	.	gene_id "ENSMUSG00000127333.1"; transcript_id "ENSMUST00000281438.1"; gene_type "lncRNA"; gene_name "ENSMUSG00000127333"; transcript_type "lncRNA"; transcript_name "ENSMUST00000281438"; exon_number 2; exon_id "ENSMUSE00001557758.1"; level 2; tag "basic"; tag "Ensembl_canonical"; tag "GENCODE_Primary"; tag "TAGENE";
chr7	HAVANA	gene	28179943	28182641	0	-	.	gene_id "ENSMUSG00000127333.1"; gene_type "lncRNA"; gene_name "ENSMUSG00000127333"; level 2;
chr7	HAVANA	transcript	28179943	28182641	0	-	.	gene_id "ENSMUSG00000127333.1"; transcript_id "ENSMUST00000281438.1"; gene_type "lncRNA"; gene_name "ENSMUSG00000127333"; transcript_type "lncRNA"; transcript_name "ENSMUST00000281438"; level 2; tag "basic"; tag "Ensembl_canonical"; tag "GENCODE_Primary"; tag "TAGENE";
chr7	HAVANA	exon	28182570	28182641	0	-	.	gene_id "ENSMUSG00000127333.1"; transcript_id "ENSMUST00000281438.1"; gene_type "lncRNA"; gene_name "ENSMUSG00000127333"; transcript_type "lncRNA"; transcript_name "ENSMUST00000281438"; exon_number 1; exon_id "ENSMUSE00001557759.1"; level 2; tag "basic"; tag "Ensembl_canonical"; tag "GENCODE_Primary"; tag "TAGENE";
chr7	sragcm37_mid	exon	28182570	28182730	1.06599477516649	-	.	gene_id "ENSMUSG00000127333.1"; transcript_id "ENSMUSG00000127333.1_tx_1"; exon_id "chr7_28182570_28182730_-"; exonnum "2"; txlen "661";
chr7	sragcm37_mid	exon	28182570	28182730	0.0986412904276403	-	.	gene_id "ENSMUSG00000127333.1"; transcript_id "ENSMUSG00000127333.1_tx_3"; exon_id "chr7_28182570_28182730_-"; exonnum "2"; txlen "641";
chr7	sragcm37_ss	exon	28183234	28183394	0.0986412904276403	-	.	gene_id "ENSMUSG00000127333.1"; transcript_id "ENSMUSG00000127333.1_tx_3"; exon_id "chr7_28183234_28183394_-"; exonnum "1"; txlen "641";
chr7	sragcm37_ss	exon	28183407	28183587	1.06599477516649	-	.	gene_id "ENSMUSG00000127333.1"; transcript_id "ENSMUSG00000127333.1_tx_1"; exon_id "chr7_28183407_28183587_-"; exonnum "1"; txlen "661";
chr7	HAVANA	UTR	28208261	28208288	0	-	.	gene_id "ENSMUSG00000059128.4"; transcript_id "ENSMUST00000081684.3"; gene_type "protein_coding"; gene_name "Ifnl2"; transcript_type "protein_coding"; transcript_name "Ifnl2-201"; exon_number 5; exon_id "ENSMUSE00001075705.2"; level 2; protein_id "ENSMUSP00000080384.3"; transcript_support_level "1"; mgi_id "MGI:3647279"; tag "basic"; tag "Ensembl_canonical"; tag "GENCODE_Primary"; tag "appris_principal_1"; tag "CCDS"; ccdsid "CCDS39861.1"; havana_gene "OTTMUSG00000059059.1"; havana_transcript "OTTMUST00000144889.1";
chr7	HAVANA	exon	28208261	28208384	0	-	.	gene_id "ENSMUSG00000059128.4"; transcript_id "ENSMUST00000081684.3"; gene_type "protein_coding"; gene_name "Ifnl2"; transcript_type "protein_coding"; transcript_name "Ifnl2-201"; exon_number 5; exon_id "ENSMUSE00001075705.2"; level 2; protein_id "ENSMUSP00000080384.3"; transcript_support_level "1"; mgi_id "MGI:3647279"; tag "basic"; tag "Ensembl_canonical"; tag "GENCODE_Primary"; tag "appris_principal_1"; tag "CCDS"; ccdsid "CCDS39861.1"; havana_gene "OTTMUSG00000059059.1"; havana_transcript "OTTMUST00000144889.1";
chr7	ENSEMBL_gcm37	exon	28208261	28208384	0.235506500611945	-	.	gene_id "ENSMUSG00000059128.4"; transcript_id "ENSMUSG00000059128.4_tx_1"; exon_id "chr7_28208261_28208384_-"; exonnum "6"; txlen "773";
chr7	HAVANA	gene	28208261	28209880	0	-	.	gene_id "ENSMUSG00000059128.4"; gene_type "protein_coding"; gene_name "Ifnl2"; level 2; mgi_id "MGI:3647279"; havana_gene "OTTMUSG00000059059.1";
chr7	HAVANA	transcript	28208261	28209880	0	-	.	gene_id "ENSMUSG00000059128.4"; transcript_id "ENSMUST00000081684.3"; gene_type "protein_coding"; gene_name "Ifnl2"; transcript_type "protein_coding"; transcript_name "Ifnl2-201"; level 2; protein_id "ENSMUSP00000080384.3"; transcript_support_level "1"; mgi_id "MGI:3647279"; tag "basic"; tag "Ensembl_canonical"; tag "GENCODE_Primary"; tag "appris_principal_1"; tag "CCDS"; ccdsid "CCDS39861.1"; havana_gene "OTTMUSG00000059059.1"; havana_transcript "OTTMUST00000144889.1";
chr7	HAVANA	stop_codon	28208286	28208288	0	-	0	gene_id "ENSMUSG00000059128.4"; transcript_id "ENSMUST00000081684.3"; gene_type "protein_coding"; gene_name "Ifnl2"; transcript_type "protein_coding"; transcript_name "Ifnl2-201"; exon_number 5; exon_id "ENSMUSE00001075705.2"; level 2; protein_id "ENSMUSP00000080384.3"; transcript_support_level "1"; mgi_id "MGI:3647279"; tag "basic"; tag "Ensembl_canonical"; tag "GENCODE_Primary"; tag "appris_principal_1"; tag "CCDS"; ccdsid "CCDS39861.1"; havana_gene "OTTMUSG00000059059.1"; havana_transcript "OTTMUST00000144889.1";
chr7	HAVANA	CDS	28208289	28208384	0	-	0	gene_id "ENSMUSG00000059128.4"; transcript_id "ENSMUST00000081684.3"; gene_type "protein_coding"; gene_name "Ifnl2"; transcript_type "protein_coding"; transcript_name "Ifnl2-201"; exon_number 5; exon_id "ENSMUSE00001075705.2"; level 2; protein_id "ENSMUSP00000080384.3"; transcript_support_level "1"; mgi_id "MGI:3647279"; tag "basic"; tag "Ensembl_canonical"; tag "GENCODE_Primary"; tag "appris_principal_1"; tag "CCDS"; ccdsid "CCDS39861.1"; havana_gene "OTTMUSG00000059059.1"; havana_transcript "OTTMUST00000144889.1";
chr7	HAVANA	exon	28208467	28208553	0	-	.	gene_id "ENSMUSG00000059128.4"; transcript_id "ENSMUST00000081684.3"; gene_type "protein_coding"; gene_name "Ifnl2"; transcript_type "protein_coding"; transcript_name "Ifnl2-201"; exon_number 4; exon_id "ENSMUSE00001034373.2"; level 2; protein_id "ENSMUSP00000080384.3"; transcript_support_level "1"; mgi_id "MGI:3647279"; tag "basic"; tag "Ensembl_canonical"; tag "GENCODE_Primary"; tag "appris_principal_1"; tag "CCDS"; ccdsid "CCDS39861.1"; havana_gene "OTTMUSG00000059059.1"; havana_transcript "OTTMUST00000144889.1";
chr7	HAVANA	CDS	28208467	28208553	0	-	0	gene_id "ENSMUSG00000059128.4"; transcript_id "ENSMUST00000081684.3"; gene_type "protein_coding"; gene_name "Ifnl2"; transcript_type "protein_coding"; transcript_name "Ifnl2-201"; exon_number 4; exon_id "ENSMUSE00001034373.2"; level 2; protein_id "ENSMUSP00000080384.3"; transcript_support_level "1"; mgi_id "MGI:3647279"; tag "basic"; tag "Ensembl_canonical"; tag "GENCODE_Primary"; tag "appris_principal_1"; tag "CCDS"; ccdsid "CCDS39861.1"; havana_gene "OTTMUSG00000059059.1"; havana_transcript "OTTMUST00000144889.1";
chr7	ENSEMBL_gcm37	exon	28208467	28208553	0.235506500611945	-	.	gene_id "ENSMUSG00000059128.4"; transcript_id "ENSMUSG00000059128.4_tx_1"; exon_id "chr7_28208467_28208553_-"; exonnum "5"; txlen "773";
chr7	HAVANA	exon	28208655	28208798	0	-	.	gene_id "ENSMUSG00000059128.4"; transcript_id "ENSMUST00000081684.3"; gene_type "protein_coding"; gene_name "Ifnl2"; transcript_type "protein_coding"; transcript_name "Ifnl2-201"; exon_number 3; exon_id "ENSMUSE00001060947.2"; level 2; protein_id "ENSMUSP00000080384.3"; transcript_support_level "1"; mgi_id "MGI:3647279"; tag "basic"; tag "Ensembl_canonical"; tag "GENCODE_Primary"; tag "appris_principal_1"; tag "CCDS"; ccdsid "CCDS39861.1"; havana_gene "OTTMUSG00000059059.1"; havana_transcript "OTTMUST00000144889.1";
chr7	HAVANA	CDS	28208655	28208798	0	-	0	gene_id "ENSMUSG00000059128.4"; transcript_id "ENSMUST00000081684.3"; gene_type "protein_coding"; gene_name "Ifnl2"; transcript_type "protein_coding"; transcript_name "Ifnl2-201"; exon_number 3; exon_id "ENSMUSE00001060947.2"; level 2; protein_id "ENSMUSP00000080384.3"; transcript_support_level "1"; mgi_id "MGI:3647279"; tag "basic"; tag "Ensembl_canonical"; tag "GENCODE_Primary"; tag "appris_principal_1"; tag "CCDS"; ccdsid "CCDS39861.1"; havana_gene "OTTMUSG00000059059.1"; havana_transcript "OTTMUST00000144889.1";
chr7	ENSEMBL_gcm37	exon	28208655	28208798	0.235506500611945	-	.	gene_id "ENSMUSG00000059128.4"; transcript_id "ENSMUSG00000059128.4_tx_1"; exon_id "chr7_28208655_28208798_-"; exonnum "4"; txlen "773";
chr7	HAVANA	exon	28209062	28209139	0	-	.	gene_id "ENSMUSG00000059128.4"; transcript_id "ENSMUST00000081684.3"; gene_type "protein_coding"; gene_name "Ifnl2"; transcript_type "protein_coding"; transcript_name "Ifnl2-201"; exon_number 2; exon_id "ENSMUSE00001030666.2"; level 2; protein_id "ENSMUSP00000080384.3"; transcript_support_level "1"; mgi_id "MGI:3647279"; tag "basic"; tag "Ensembl_canonical"; tag "GENCODE_Primary"; tag "appris_principal_1"; tag "CCDS"; ccdsid "CCDS39861.1"; havana_gene "OTTMUSG00000059059.1"; havana_transcript "OTTMUST00000144889.1";
chr7	HAVANA	CDS	28209062	28209139	0	-	0	gene_id "ENSMUSG00000059128.4"; transcript_id "ENSMUST00000081684.3"; gene_type "protein_coding"; gene_name "Ifnl2"; transcript_type "protein_coding"; transcript_name "Ifnl2-201"; exon_number 2; exon_id "ENSMUSE00001030666.2"; level 2; protein_id "ENSMUSP00000080384.3"; transcript_support_level "1"; mgi_id "MGI:3647279"; tag "basic"; tag "Ensembl_canonical"; tag "GENCODE_Primary"; tag "appris_principal_1"; tag "CCDS"; ccdsid "CCDS39861.1"; havana_gene "OTTMUSG00000059059.1"; havana_transcript "OTTMUST00000144889.1";
chr7	ENSEMBL_gcm37	exon	28209062	28209139	0.235506500611945	-	.	gene_id "ENSMUSG00000059128.4"; transcript_id "ENSMUSG00000059128.4_tx_1"; exon_id "chr7_28209062_28209139_-"; exonnum "3"; txlen "773";
chr7	HAVANA	CDS	28209612	28209785	0	-	0	gene_id "ENSMUSG00000059128.4"; transcript_id "ENSMUST00000081684.3"; gene_type "protein_coding"; gene_name "Ifnl2"; transcript_type "protein_coding"; transcript_name "Ifnl2-201"; exon_number 1; exon_id "ENSMUSE00001046172.2"; level 2; protein_id "ENSMUSP00000080384.3"; transcript_support_level "1"; mgi_id "MGI:3647279"; tag "basic"; tag "Ensembl_canonical"; tag "GENCODE_Primary"; tag "appris_principal_1"; tag "CCDS"; ccdsid "CCDS39861.1"; havana_gene "OTTMUSG00000059059.1"; havana_transcript "OTTMUST00000144889.1";
chr7	sragcm37_mid	exon	28209612	28209802	0.235506500611945	-	.	gene_id "ENSMUSG00000059128.4"; transcript_id "ENSMUSG00000059128.4_tx_1"; exon_id "chr7_28209612_28209802_-"; exonnum "2"; txlen "773";
chr7	HAVANA	exon	28209612	28209880	0	-	.	gene_id "ENSMUSG00000059128.4"; transcript_id "ENSMUST00000081684.3"; gene_type "protein_coding"; gene_name "Ifnl2"; transcript_type "protein_coding"; transcript_name "Ifnl2-201"; exon_number 1; exon_id "ENSMUSE00001046172.2"; level 2; protein_id "ENSMUSP00000080384.3"; transcript_support_level "1"; mgi_id "MGI:3647279"; tag "basic"; tag "Ensembl_canonical"; tag "GENCODE_Primary"; tag "appris_principal_1"; tag "CCDS"; ccdsid "CCDS39861.1"; havana_gene "OTTMUSG00000059059.1"; havana_transcript "OTTMUST00000144889.1";
chr7	HAVANA	start_codon	28209783	28209785	0	-	0	gene_id "ENSMUSG00000059128.4"; transcript_id "ENSMUST00000081684.3"; gene_type "protein_coding"; gene_name "Ifnl2"; transcript_type "protein_coding"; transcript_name "Ifnl2-201"; exon_number 1; exon_id "ENSMUSE00001046172.2"; level 2; protein_id "ENSMUSP00000080384.3"; transcript_support_level "1"; mgi_id "MGI:3647279"; tag "basic"; tag "Ensembl_canonical"; tag "GENCODE_Primary"; tag "appris_principal_1"; tag "CCDS"; ccdsid "CCDS39861.1"; havana_gene "OTTMUSG00000059059.1"; havana_transcript "OTTMUST00000144889.1";
chr7	HAVANA	UTR	28209786	28209880	0	-	.	gene_id "ENSMUSG00000059128.4"; transcript_id "ENSMUST00000081684.3"; gene_type "protein_coding"; gene_name "Ifnl2"; transcript_type "protein_coding"; transcript_name "Ifnl2-201"; exon_number 1; exon_id "ENSMUSE00001046172.2"; level 2; protein_id "ENSMUSP00000080384.3"; transcript_support_level "1"; mgi_id "MGI:3647279"; tag "basic"; tag "Ensembl_canonical"; tag "GENCODE_Primary"; tag "appris_principal_1"; tag "CCDS"; ccdsid "CCDS39861.1"; havana_gene "OTTMUSG00000059059.1"; havana_transcript "OTTMUST00000144889.1";
chr7	sragcm37_ss	exon	28209895	28210043	0.235506500611945	-	.	gene_id "ENSMUSG00000059128.4"; transcript_id "ENSMUSG00000059128.4_tx_1"; exon_id "chr7_28209895_28210043_-"; exonnum "1"; txlen "773";
chr7	HAVANA	exon	28225948	28226228	0	-	.	gene_id "ENSMUSG00000130779.1"; transcript_id "ENSMUST00000301780.1"; gene_type "lncRNA"; gene_name "ENSMUSG00000130779"; transcript_type "lncRNA"; transcript_name "ENSMUST00000301780"; exon_number 3; exon_id "ENSMUSE00001596602.1"; level 2; tag "basic"; tag "Ensembl_canonical"; tag "GENCODE_Primary"; tag "TAGENE";
chr7	HAVANA	transcript	28225948	28227508	0	-	.	gene_id "ENSMUSG00000130779.1"; transcript_id "ENSMUST00000301780.1"; gene_type "lncRNA"; gene_name "ENSMUSG00000130779"; transcript_type "lncRNA"; transcript_name "ENSMUST00000301780"; level 2; tag "basic"; tag "Ensembl_canonical"; tag "GENCODE_Primary"; tag "TAGENE";
chr7	HAVANA	gene	28225948	28227563	0	-	.	gene_id "ENSMUSG00000130779.1"; gene_type "lncRNA"; gene_name "ENSMUSG00000130779"; level 2;
chr7	HAVANA	exon	28226648	28226784	0	-	.	gene_id "ENSMUSG00000130779.1"; transcript_id "ENSMUST00000301780.1"; gene_type "lncRNA"; gene_name "ENSMUSG00000130779"; transcript_type "lncRNA"; transcript_name "ENSMUST00000301780"; exon_number 2; exon_id "ENSMUSE00001596604.1"; level 2; tag "basic"; tag "Ensembl_canonical"; tag "GENCODE_Primary"; tag "TAGENE";
chr7	HAVANA	transcript	28226788	28227563	0	-	.	gene_id "ENSMUSG00000130779.1"; transcript_id "ENSMUST00000301781.1"; gene_type "lncRNA"; gene_name "ENSMUSG00000130779"; transcript_type "lncRNA"; transcript_name "ENSMUST00000301781"; level 2; tag "basic"; tag "TAGENE";
chr7	HAVANA	exon	28226788	28227563	0	-	.	gene_id "ENSMUSG00000130779.1"; transcript_id "ENSMUST00000301781.1"; gene_type "lncRNA"; gene_name "ENSMUSG00000130779"; transcript_type "lncRNA"; transcript_name "ENSMUST00000301781"; exon_number 1; exon_id "ENSMUSE00001596601.1"; level 2; tag "basic"; tag "TAGENE";
chr7	HAVANA	exon	28227406	28227508	0	-	.	gene_id "ENSMUSG00000130779.1"; transcript_id "ENSMUST00000301780.1"; gene_type "lncRNA"; gene_name "ENSMUSG00000130779"; transcript_type "lncRNA"; transcript_name "ENSMUST00000301780"; exon_number 1; exon_id "ENSMUSE00001596603.1"; level 2; tag "basic"; tag "Ensembl_canonical"; tag "GENCODE_Primary"; tag "TAGENE";
chr7	ENSEMBL	UTR	28243021	28243559	0	-	.	gene_id "ENSMUSG00000047586.5"; transcript_id "ENSMUST00000057974.4"; gene_type "protein_coding"; gene_name "Nccrp1"; transcript_type "protein_coding"; transcript_name "Nccrp1-201"; exon_number 6; exon_id "ENSMUSE00000400065.4"; level 3; protein_id "ENSMUSP00000055562.3"; transcript_support_level "1"; mgi_id "MGI:2685009"; tag "basic"; tag "Ensembl_canonical"; tag "GENCODE_Primary"; tag "appris_alternative_2"; tag "CCDS"; ccdsid "CCDS39862.1"; havana_gene "OTTMUSG00000059063.1";
chr7	HAVANA	UTR	28243021	28243559	0	-	.	gene_id "ENSMUSG00000047586.5"; transcript_id "ENSMUST00000239002.2"; gene_type "protein_coding"; gene_name "Nccrp1"; transcript_type "protein_coding"; transcript_name "Nccrp1-202"; exon_number 6; exon_id "ENSMUSE00000400065.4"; level 2; protein_id "ENSMUSP00000159104.2"; mgi_id "MGI:2685009"; tag "upstream_ATG"; tag "basic"; tag "appris_principal_2"; havana_gene "OTTMUSG00000059063.1"; havana_transcript "OTTMUST00000144893.1";
chr7	ENSEMBL	exon	28243021	28243697	0	-	.	gene_id "ENSMUSG00000047586.5"; transcript_id "ENSMUST00000057974.4"; gene_type "protein_coding"; gene_name "Nccrp1"; transcript_type "protein_coding"; transcript_name "Nccrp1-201"; exon_number 6; exon_id "ENSMUSE00000400065.4"; level 3; protein_id "ENSMUSP00000055562.3"; transcript_support_level "1"; mgi_id "MGI:2685009"; tag "basic"; tag "Ensembl_canonical"; tag "GENCODE_Primary"; tag "appris_alternative_2"; tag "CCDS"; ccdsid "CCDS39862.1"; havana_gene "OTTMUSG00000059063.1";
chr7	HAVANA	exon	28243021	28243697	0	-	.	gene_id "ENSMUSG00000047586.5"; transcript_id "ENSMUST00000239002.2"; gene_type "protein_coding"; gene_name "Nccrp1"; transcript_type "protein_coding"; transcript_name "Nccrp1-202"; exon_number 6; exon_id "ENSMUSE00000400065.4"; level 2; protein_id "ENSMUSP00000159104.2"; mgi_id "MGI:2685009"; tag "upstream_ATG"; tag "basic"; tag "appris_principal_2"; havana_gene "OTTMUSG00000059063.1"; havana_transcript "OTTMUST00000144893.1";
chr7	ENSEMBL_gcm37	exon	28243021	28243697	1.08379794849338	-	.	gene_id "ENSMUSG00000047586.5"; transcript_id "ENSMUSG00000047586.5_tx_1"; exon_id "chr7_28243021_28243697_-"; exonnum "8"; txlen "1733";
chr7	ENSEMBL_gcm37	exon	28243021	28243697	0.217250976729602	-	.	gene_id "ENSMUSG00000047586.5"; transcript_id "ENSMUSG00000047586.5_tx_2"; exon_id "chr7_28243021_28243697_-"; exonnum "4"; txlen "1093";
chr7	HAVANA	gene	28243021	28246679	0	-	.	gene_id "ENSMUSG00000047586.5"; gene_type "protein_coding"; gene_name "Nccrp1"; level 2; mgi_id "MGI:2685009"; havana_gene "OTTMUSG00000059063.1";
chr7	ENSEMBL	transcript	28243021	28246679	0	-	.	gene_id "ENSMUSG00000047586.5"; transcript_id "ENSMUST00000057974.4"; gene_type "protein_coding"; gene_name "Nccrp1"; transcript_type "protein_coding"; transcript_name "Nccrp1-201"; level 3; protein_id "ENSMUSP00000055562.3"; transcript_support_level "1"; mgi_id "MGI:2685009"; tag "basic"; tag "Ensembl_canonical"; tag "GENCODE_Primary"; tag "appris_alternative_2"; tag "CCDS"; ccdsid "CCDS39862.1"; havana_gene "OTTMUSG00000059063.1";
chr7	HAVANA	transcript	28243021	28246679	0	-	.	gene_id "ENSMUSG00000047586.5"; transcript_id "ENSMUST00000239002.2"; gene_type "protein_coding"; gene_name "Nccrp1"; transcript_type "protein_coding"; transcript_name "Nccrp1-202"; level 2; protein_id "ENSMUSP00000159104.2"; mgi_id "MGI:2685009"; tag "upstream_ATG"; tag "basic"; tag "appris_principal_2"; havana_gene "OTTMUSG00000059063.1"; havana_transcript "OTTMUST00000144893.1";
chr7	ENSEMBL	stop_codon	28243557	28243559	0	-	0	gene_id "ENSMUSG00000047586.5"; transcript_id "ENSMUST00000057974.4"; gene_type "protein_coding"; gene_name "Nccrp1"; transcript_type "protein_coding"; transcript_name "Nccrp1-201"; exon_number 6; exon_id "ENSMUSE00000400065.4"; level 3; protein_id "ENSMUSP00000055562.3"; transcript_support_level "1"; mgi_id "MGI:2685009"; tag "basic"; tag "Ensembl_canonical"; tag "GENCODE_Primary"; tag "appris_alternative_2"; tag "CCDS"; ccdsid "CCDS39862.1"; havana_gene "OTTMUSG00000059063.1";
chr7	HAVANA	stop_codon	28243557	28243559	0	-	0	gene_id "ENSMUSG00000047586.5"; transcript_id "ENSMUST00000239002.2"; gene_type "protein_coding"; gene_name "Nccrp1"; transcript_type "protein_coding"; transcript_name "Nccrp1-202"; exon_number 6; exon_id "ENSMUSE00000400065.4"; level 2; protein_id "ENSMUSP00000159104.2"; mgi_id "MGI:2685009"; tag "upstream_ATG"; tag "basic"; tag "appris_principal_2"; havana_gene "OTTMUSG00000059063.1"; havana_transcript "OTTMUST00000144893.1";
chr7	ENSEMBL	CDS	28243560	28243697	0	-	0	gene_id "ENSMUSG00000047586.5"; transcript_id "ENSMUST00000057974.4"; gene_type "protein_coding"; gene_name "Nccrp1"; transcript_type "protein_coding"; transcript_name "Nccrp1-201"; exon_number 6; exon_id "ENSMUSE00000400065.4"; level 3; protein_id "ENSMUSP00000055562.3"; transcript_support_level "1"; mgi_id "MGI:2685009"; tag "basic"; tag "Ensembl_canonical"; tag "GENCODE_Primary"; tag "appris_alternative_2"; tag "CCDS"; ccdsid "CCDS39862.1"; havana_gene "OTTMUSG00000059063.1";
chr7	HAVANA	CDS	28243560	28243697	0	-	0	gene_id "ENSMUSG00000047586.5"; transcript_id "ENSMUST00000239002.2"; gene_type "protein_coding"; gene_name "Nccrp1"; transcript_type "protein_coding"; transcript_name "Nccrp1-202"; exon_number 6; exon_id "ENSMUSE00000400065.4"; level 2; protein_id "ENSMUSP00000159104.2"; mgi_id "MGI:2685009"; tag "upstream_ATG"; tag "basic"; tag "appris_principal_2"; havana_gene "OTTMUSG00000059063.1"; havana_transcript "OTTMUST00000144893.1";
chr7	ENSEMBL	exon	28243847	28243985	0	-	.	gene_id "ENSMUSG00000047586.5"; transcript_id "ENSMUST00000057974.4"; gene_type "protein_coding"; gene_name "Nccrp1"; transcript_type "protein_coding"; transcript_name "Nccrp1-201"; exon_number 5; exon_id "ENSMUSE00000372439.3"; level 3; protein_id "ENSMUSP00000055562.3"; transcript_support_level "1"; mgi_id "MGI:2685009"; tag "basic"; tag "Ensembl_canonical"; tag "GENCODE_Primary"; tag "appris_alternative_2"; tag "CCDS"; ccdsid "CCDS39862.1"; havana_gene "OTTMUSG00000059063.1";
chr7	ENSEMBL	CDS	28243847	28243985	0	-	1	gene_id "ENSMUSG00000047586.5"; transcript_id "ENSMUST00000057974.4"; gene_type "protein_coding"; gene_name "Nccrp1"; transcript_type "protein_coding"; transcript_name "Nccrp1-201"; exon_number 5; exon_id "ENSMUSE00000372439.3"; level 3; protein_id "ENSMUSP00000055562.3"; transcript_support_level "1"; mgi_id "MGI:2685009"; tag "basic"; tag "Ensembl_canonical"; tag "GENCODE_Primary"; tag "appris_alternative_2"; tag "CCDS"; ccdsid "CCDS39862.1"; havana_gene "OTTMUSG00000059063.1";
chr7	HAVANA	exon	28243847	28243985	0	-	.	gene_id "ENSMUSG00000047586.5"; transcript_id "ENSMUST00000239002.2"; gene_type "protein_coding"; gene_name "Nccrp1"; transcript_type "protein_coding"; transcript_name "Nccrp1-202"; exon_number 5; exon_id "ENSMUSE00000372439.3"; level 2; protein_id "ENSMUSP00000159104.2"; mgi_id "MGI:2685009"; tag "upstream_ATG"; tag "basic"; tag "appris_principal_2"; havana_gene "OTTMUSG00000059063.1"; havana_transcript "OTTMUST00000144893.1";
chr7	HAVANA	CDS	28243847	28243985	0	-	1	gene_id "ENSMUSG00000047586.5"; transcript_id "ENSMUST00000239002.2"; gene_type "protein_coding"; gene_name "Nccrp1"; transcript_type "protein_coding"; transcript_name "Nccrp1-202"; exon_number 5; exon_id "ENSMUSE00000372439.3"; level 2; protein_id "ENSMUSP00000159104.2"; mgi_id "MGI:2685009"; tag "upstream_ATG"; tag "basic"; tag "appris_principal_2"; havana_gene "OTTMUSG00000059063.1"; havana_transcript "OTTMUST00000144893.1";
chr7	ENSEMBL_gcm37	exon	28243847	28243985	1.08379794849338	-	.	gene_id "ENSMUSG00000047586.5"; transcript_id "ENSMUSG00000047586.5_tx_1"; exon_id "chr7_28243847_28243985_-"; exonnum "7"; txlen "1733";
chr7	ENSEMBL_gcm37	exon	28243847	28243985	0.217250976729602	-	.	gene_id "ENSMUSG00000047586.5"; transcript_id "ENSMUSG00000047586.5_tx_2"; exon_id "chr7_28243847_28243985_-"; exonnum "3"; txlen "1093";
chr7	ENSEMBL	exon	28244664	28244759	0	-	.	gene_id "ENSMUSG00000047586.5"; transcript_id "ENSMUST00000057974.4"; gene_type "protein_coding"; gene_name "Nccrp1"; transcript_type "protein_coding"; transcript_name "Nccrp1-201"; exon_number 4; exon_id "ENSMUSE00000395543.2"; level 3; protein_id "ENSMUSP00000055562.3"; transcript_support_level "1"; mgi_id "MGI:2685009"; tag "basic"; tag "Ensembl_canonical"; tag "GENCODE_Primary"; tag "appris_alternative_2"; tag "CCDS"; ccdsid "CCDS39862.1"; havana_gene "OTTMUSG00000059063.1";
chr7	ENSEMBL	CDS	28244664	28244759	0	-	1	gene_id "ENSMUSG00000047586.5"; transcript_id "ENSMUST00000057974.4"; gene_type "protein_coding"; gene_name "Nccrp1"; transcript_type "protein_coding"; transcript_name "Nccrp1-201"; exon_number 4; exon_id "ENSMUSE00000395543.2"; level 3; protein_id "ENSMUSP00000055562.3"; transcript_support_level "1"; mgi_id "MGI:2685009"; tag "basic"; tag "Ensembl_canonical"; tag "GENCODE_Primary"; tag "appris_alternative_2"; tag "CCDS"; ccdsid "CCDS39862.1"; havana_gene "OTTMUSG00000059063.1";
chr7	HAVANA	exon	28244664	28244759	0	-	.	gene_id "ENSMUSG00000047586.5"; transcript_id "ENSMUST00000239002.2"; gene_type "protein_coding"; gene_name "Nccrp1"; transcript_type "protein_coding"; transcript_name "Nccrp1-202"; exon_number 4; exon_id "ENSMUSE00000395543.2"; level 2; protein_id "ENSMUSP00000159104.2"; mgi_id "MGI:2685009"; tag "upstream_ATG"; tag "basic"; tag "appris_principal_2"; havana_gene "OTTMUSG00000059063.1"; havana_transcript "OTTMUST00000144893.1";
chr7	HAVANA	CDS	28244664	28244759	0	-	1	gene_id "ENSMUSG00000047586.5"; transcript_id "ENSMUST00000239002.2"; gene_type "protein_coding"; gene_name "Nccrp1"; transcript_type "protein_coding"; transcript_name "Nccrp1-202"; exon_number 4; exon_id "ENSMUSE00000395543.2"; level 2; protein_id "ENSMUSP00000159104.2"; mgi_id "MGI:2685009"; tag "upstream_ATG"; tag "basic"; tag "appris_principal_2"; havana_gene "OTTMUSG00000059063.1"; havana_transcript "OTTMUST00000144893.1";
chr7	ENSEMBL_gcm37	exon	28244664	28244759	1.08379794849338	-	.	gene_id "ENSMUSG00000047586.5"; transcript_id "ENSMUSG00000047586.5_tx_1"; exon_id "chr7_28244664_28244759_-"; exonnum "6"; txlen "1733";
chr7	ENSEMBL_gcm37	exon	28244664	28244759	0.217250976729602	-	.	gene_id "ENSMUSG00000047586.5"; transcript_id "ENSMUSG00000047586.5_tx_2"; exon_id "chr7_28244664_28244759_-"; exonnum "2"; txlen "1093";
chr7	sragcm37_ss	exon	28244946	28245126	0.217250976729602	-	.	gene_id "ENSMUSG00000047586.5"; transcript_id "ENSMUSG00000047586.5_tx_2"; exon_id "chr7_28244946_28245126_-"; exonnum "1"; txlen "1093";
chr7	ENSEMBL	exon	28245581	28245632	0	-	.	gene_id "ENSMUSG00000047586.5"; transcript_id "ENSMUST00000057974.4"; gene_type "protein_coding"; gene_name "Nccrp1"; transcript_type "protein_coding"; transcript_name "Nccrp1-201"; exon_number 3; exon_id "ENSMUSE00000410776.2"; level 3; protein_id "ENSMUSP00000055562.3"; transcript_support_level "1"; mgi_id "MGI:2685009"; tag "basic"; tag "Ensembl_canonical"; tag "GENCODE_Primary"; tag "appris_alternative_2"; tag "CCDS"; ccdsid "CCDS39862.1"; havana_gene "OTTMUSG00000059063.1";
chr7	ENSEMBL	CDS	28245581	28245632	0	-	2	gene_id "ENSMUSG00000047586.5"; transcript_id "ENSMUST00000057974.4"; gene_type "protein_coding"; gene_name "Nccrp1"; transcript_type "protein_coding"; transcript_name "Nccrp1-201"; exon_number 3; exon_id "ENSMUSE00000410776.2"; level 3; protein_id "ENSMUSP00000055562.3"; transcript_support_level "1"; mgi_id "MGI:2685009"; tag "basic"; tag "Ensembl_canonical"; tag "GENCODE_Primary"; tag "appris_alternative_2"; tag "CCDS"; ccdsid "CCDS39862.1"; havana_gene "OTTMUSG00000059063.1";
chr7	HAVANA	exon	28245581	28245632	0	-	.	gene_id "ENSMUSG00000047586.5"; transcript_id "ENSMUST00000239002.2"; gene_type "protein_coding"; gene_name "Nccrp1"; transcript_type "protein_coding"; transcript_name "Nccrp1-202"; exon_number 3; exon_id "ENSMUSE00000410776.2"; level 2; protein_id "ENSMUSP00000159104.2"; mgi_id "MGI:2685009"; tag "upstream_ATG"; tag "basic"; tag "appris_principal_2"; havana_gene "OTTMUSG00000059063.1"; havana_transcript "OTTMUST00000144893.1";
chr7	HAVANA	CDS	28245581	28245632	0	-	2	gene_id "ENSMUSG00000047586.5"; transcript_id "ENSMUST00000239002.2"; gene_type "protein_coding"; gene_name "Nccrp1"; transcript_type "protein_coding"; transcript_name "Nccrp1-202"; exon_number 3; exon_id "ENSMUSE00000410776.2"; level 2; protein_id "ENSMUSP00000159104.2"; mgi_id "MGI:2685009"; tag "upstream_ATG"; tag "basic"; tag "appris_principal_2"; havana_gene "OTTMUSG00000059063.1"; havana_transcript "OTTMUST00000144893.1";
chr7	ENSEMBL_gcm37	exon	28245581	28245632	1.08379794849338	-	.	gene_id "ENSMUSG00000047586.5"; transcript_id "ENSMUSG00000047586.5_tx_1"; exon_id "chr7_28245581_28245632_-"; exonnum "5"; txlen "1733";
chr7	ENSEMBL	exon	28245715	28245777	0	-	.	gene_id "ENSMUSG00000047586.5"; transcript_id "ENSMUST00000057974.4"; gene_type "protein_coding"; gene_name "Nccrp1"; transcript_type "protein_coding"; transcript_name "Nccrp1-201"; exon_number 2; exon_id "ENSMUSE00000340565.2"; level 3; protein_id "ENSMUSP00000055562.3"; transcript_support_level "1"; mgi_id "MGI:2685009"; tag "basic"; tag "Ensembl_canonical"; tag "GENCODE_Primary"; tag "appris_alternative_2"; tag "CCDS"; ccdsid "CCDS39862.1"; havana_gene "OTTMUSG00000059063.1";
chr7	ENSEMBL	CDS	28245715	28245777	0	-	2	gene_id "ENSMUSG00000047586.5"; transcript_id "ENSMUST00000057974.4"; gene_type "protein_coding"; gene_name "Nccrp1"; transcript_type "protein_coding"; transcript_name "Nccrp1-201"; exon_number 2; exon_id "ENSMUSE00000340565.2"; level 3; protein_id "ENSMUSP00000055562.3"; transcript_support_level "1"; mgi_id "MGI:2685009"; tag "basic"; tag "Ensembl_canonical"; tag "GENCODE_Primary"; tag "appris_alternative_2"; tag "CCDS"; ccdsid "CCDS39862.1"; havana_gene "OTTMUSG00000059063.1";
chr7	HAVANA	exon	28245715	28245777	0	-	.	gene_id "ENSMUSG00000047586.5"; transcript_id "ENSMUST00000239002.2"; gene_type "protein_coding"; gene_name "Nccrp1"; transcript_type "protein_coding"; transcript_name "Nccrp1-202"; exon_number 2; exon_id "ENSMUSE00000340565.2"; level 2; protein_id "ENSMUSP00000159104.2"; mgi_id "MGI:2685009"; tag "upstream_ATG"; tag "basic"; tag "appris_principal_2"; havana_gene "OTTMUSG00000059063.1"; havana_transcript "OTTMUST00000144893.1";
chr7	HAVANA	CDS	28245715	28245777	0	-	2	gene_id "ENSMUSG00000047586.5"; transcript_id "ENSMUST00000239002.2"; gene_type "protein_coding"; gene_name "Nccrp1"; transcript_type "protein_coding"; transcript_name "Nccrp1-202"; exon_number 2; exon_id "ENSMUSE00000340565.2"; level 2; protein_id "ENSMUSP00000159104.2"; mgi_id "MGI:2685009"; tag "upstream_ATG"; tag "basic"; tag "appris_principal_2"; havana_gene "OTTMUSG00000059063.1"; havana_transcript "OTTMUST00000144893.1";
chr7	ENSEMBL_gcm37	exon	28245715	28245777	1.08379794849338	-	.	gene_id "ENSMUSG00000047586.5"; transcript_id "ENSMUSG00000047586.5_tx_1"; exon_id "chr7_28245715_28245777_-"; exonnum "4"; txlen "1733";
chr7	HAVANA	CDS	28246176	28246485	0	-	0	gene_id "ENSMUSG00000047586.5"; transcript_id "ENSMUST00000239002.2"; gene_type "protein_coding"; gene_name "Nccrp1"; transcript_type "protein_coding"; transcript_name "Nccrp1-202"; exon_number 1; exon_id "ENSMUSE00000375937.3"; level 2; protein_id "ENSMUSP00000159104.2"; mgi_id "MGI:2685009"; tag "upstream_ATG"; tag "basic"; tag "appris_principal_2"; havana_gene "OTTMUSG00000059063.1"; havana_transcript "OTTMUST00000144893.1";
chr7	sragcm37_mid	exon	28246176	28246532	1.08379794849338	-	.	gene_id "ENSMUSG00000047586.5"; transcript_id "ENSMUSG00000047586.5_tx_1"; exon_id "chr7_28246176_28246532_-"; exonnum "3"; txlen "1733";
chr7	ENSEMBL	CDS	28246176	28246560	0	-	0	gene_id "ENSMUSG00000047586.5"; transcript_id "ENSMUST00000057974.4"; gene_type "protein_coding"; gene_name "Nccrp1"; transcript_type "protein_coding"; transcript_name "Nccrp1-201"; exon_number 1; exon_id "ENSMUSE00000375937.3"; level 3; protein_id "ENSMUSP00000055562.3"; transcript_support_level "1"; mgi_id "MGI:2685009"; tag "basic"; tag "Ensembl_canonical"; tag "GENCODE_Primary"; tag "appris_alternative_2"; tag "CCDS"; ccdsid "CCDS39862.1"; havana_gene "OTTMUSG00000059063.1";
chr7	ENSEMBL	exon	28246176	28246679	0	-	.	gene_id "ENSMUSG00000047586.5"; transcript_id "ENSMUST00000057974.4"; gene_type "protein_coding"; gene_name "Nccrp1"; transcript_type "protein_coding"; transcript_name "Nccrp1-201"; exon_number 1; exon_id "ENSMUSE00000375937.3"; level 3; protein_id "ENSMUSP00000055562.3"; transcript_support_level "1"; mgi_id "MGI:2685009"; tag "basic"; tag "Ensembl_canonical"; tag "GENCODE_Primary"; tag "appris_alternative_2"; tag "CCDS"; ccdsid "CCDS39862.1"; havana_gene "OTTMUSG00000059063.1";
chr7	HAVANA	exon	28246176	28246679	0	-	.	gene_id "ENSMUSG00000047586.5"; transcript_id "ENSMUST00000239002.2"; gene_type "protein_coding"; gene_name "Nccrp1"; transcript_type "protein_coding"; transcript_name "Nccrp1-202"; exon_number 1; exon_id "ENSMUSE00000375937.3"; level 2; protein_id "ENSMUSP00000159104.2"; mgi_id "MGI:2685009"; tag "upstream_ATG"; tag "basic"; tag "appris_principal_2"; havana_gene "OTTMUSG00000059063.1"; havana_transcript "OTTMUST00000144893.1";
chr7	HAVANA	start_codon	28246483	28246485	0	-	0	gene_id "ENSMUSG00000047586.5"; transcript_id "ENSMUST00000239002.2"; gene_type "protein_coding"; gene_name "Nccrp1"; transcript_type "protein_coding"; transcript_name "Nccrp1-202"; exon_number 1; exon_id "ENSMUSE00000375937.3"; level 2; protein_id "ENSMUSP00000159104.2"; mgi_id "MGI:2685009"; tag "upstream_ATG"; tag "basic"; tag "appris_principal_2"; havana_gene "OTTMUSG00000059063.1"; havana_transcript "OTTMUST00000144893.1";
chr7	HAVANA	UTR	28246486	28246679	0	-	.	gene_id "ENSMUSG00000047586.5"; transcript_id "ENSMUST00000239002.2"; gene_type "protein_coding"; gene_name "Nccrp1"; transcript_type "protein_coding"; transcript_name "Nccrp1-202"; exon_number 1; exon_id "ENSMUSE00000375937.3"; level 2; protein_id "ENSMUSP00000159104.2"; mgi_id "MGI:2685009"; tag "upstream_ATG"; tag "basic"; tag "appris_principal_2"; havana_gene "OTTMUSG00000059063.1"; havana_transcript "OTTMUST00000144893.1";
chr7	ENSEMBL	start_codon	28246558	28246560	0	-	0	gene_id "ENSMUSG00000047586.5"; transcript_id "ENSMUST00000057974.4"; gene_type "protein_coding"; gene_name "Nccrp1"; transcript_type "protein_coding"; transcript_name "Nccrp1-201"; exon_number 1; exon_id "ENSMUSE00000375937.3"; level 3; protein_id "ENSMUSP00000055562.3"; transcript_support_level "1"; mgi_id "MGI:2685009"; tag "basic"; tag "Ensembl_canonical"; tag "GENCODE_Primary"; tag "appris_alternative_2"; tag "CCDS"; ccdsid "CCDS39862.1"; havana_gene "OTTMUSG00000059063.1";
chr7	ENSEMBL	UTR	28246561	28246679	0	-	.	gene_id "ENSMUSG00000047586.5"; transcript_id "ENSMUST00000057974.4"; gene_type "protein_coding"; gene_name "Nccrp1"; transcript_type "protein_coding"; transcript_name "Nccrp1-201"; exon_number 1; exon_id "ENSMUSE00000375937.3"; level 3; protein_id "ENSMUSP00000055562.3"; transcript_support_level "1"; mgi_id "MGI:2685009"; tag "basic"; tag "Ensembl_canonical"; tag "GENCODE_Primary"; tag "appris_alternative_2"; tag "CCDS"; ccdsid "CCDS39862.1"; havana_gene "OTTMUSG00000059063.1";
chr7	sragcm37_mid	exon	28246930	28247030	1.08379794849338	-	.	gene_id "ENSMUSG00000047586.5"; transcript_id "ENSMUSG00000047586.5_tx_1"; exon_id "chr7_28246930_28247030_-"; exonnum "2"; txlen "1733";
chr7	sragcm37_ss	exon	28247861	28248108	1.08379794849338	-	.	gene_id "ENSMUSG00000047586.5"; transcript_id "ENSMUSG00000047586.5_tx_1"; exon_id "chr7_28247861_28248108_-"; exonnum "1"; txlen "1733";
chr7	HAVANA	UTR	28258244	28259077	0	-	.	gene_id "ENSMUSG00000030602.14"; transcript_id "ENSMUST00000108283.8"; gene_type "protein_coding"; gene_name "Pak4"; transcript_type "protein_coding"; transcript_name "Pak4-202"; exon_number 10; exon_id "ENSMUSE00000362884.4"; level 2; protein_id "ENSMUSP00000103918.2"; transcript_support_level "1"; mgi_id "MGI:1917834"; tag "basic"; tag "Ensembl_canonical"; tag "GENCODE_Primary"; tag "appris_principal_1"; tag "CCDS"; ccdsid "CCDS21049.1"; havana_gene "OTTMUSG00000025040.1"; havana_transcript "OTTMUST00000061614.1";
chr7	HAVANA	exon	28258244	28259230	0	-	.	gene_id "ENSMUSG00000030602.14"; transcript_id "ENSMUST00000108283.8"; gene_type "protein_coding"; gene_name "Pak4"; transcript_type "protein_coding"; transcript_name "Pak4-202"; exon_number 10; exon_id "ENSMUSE00000362884.4"; level 2; protein_id "ENSMUSP00000103918.2"; transcript_support_level "1"; mgi_id "MGI:1917834"; tag "basic"; tag "Ensembl_canonical"; tag "GENCODE_Primary"; tag "appris_principal_1"; tag "CCDS"; ccdsid "CCDS21049.1"; havana_gene "OTTMUSG00000025040.1"; havana_transcript "OTTMUST00000061614.1";
chr7	HAVANA	gene	28258244	28297610	0	-	.	gene_id "ENSMUSG00000030602.14"; gene_type "protein_coding"; gene_name "Pak4"; level 2; mgi_id "MGI:1917834"; tag "ncRNA_host"; tag "overlapping_locus"; havana_gene "OTTMUSG00000025040.1";
chr7	HAVANA	transcript	28258244	28297610	0	-	.	gene_id "ENSMUSG00000030602.14"; transcript_id "ENSMUST00000108283.8"; gene_type "protein_coding"; gene_name "Pak4"; transcript_type "protein_coding"; transcript_name "Pak4-202"; level 2; protein_id "ENSMUSP00000103918.2"; transcript_support_level "1"; mgi_id "MGI:1917834"; tag "basic"; tag "Ensembl_canonical"; tag "GENCODE_Primary"; tag "appris_principal_1"; tag "CCDS"; ccdsid "CCDS21049.1"; havana_gene "OTTMUSG00000025040.1"; havana_transcript "OTTMUST00000061614.1";
chr7	ENSEMBL	UTR	28258246	28259077	0	-	.	gene_id "ENSMUSG00000030602.14"; transcript_id "ENSMUST00000032823.5"; gene_type "protein_coding"; gene_name "Pak4"; transcript_type "protein_coding"; transcript_name "Pak4-201"; exon_number 8; exon_id "ENSMUSE00001047779.2"; level 3; protein_id "ENSMUSP00000032823.5"; transcript_support_level "1"; mgi_id "MGI:1917834"; tag "basic"; tag "appris_principal_1"; tag "CCDS"; ccdsid "CCDS21049.1"; havana_gene "OTTMUSG00000025040.1";
chr7	ENSEMBL	exon	28258246	28259230	0	-	.	gene_id "ENSMUSG00000030602.14"; transcript_id "ENSMUST00000032823.5"; gene_type "protein_coding"; gene_name "Pak4"; transcript_type "protein_coding"; transcript_name "Pak4-201"; exon_number 8; exon_id "ENSMUSE00001047779.2"; level 3; protein_id "ENSMUSP00000032823.5"; transcript_support_level "1"; mgi_id "MGI:1917834"; tag "basic"; tag "appris_principal_1"; tag "CCDS"; ccdsid "CCDS21049.1"; havana_gene "OTTMUSG00000025040.1";
chr7	ENSEMBL_gcm37	exon	28258246	28259230	1.52601873864421	-	.	gene_id "ENSMUSG00000030602.14"; transcript_id "ENSMUSG00000030602.14_tx_3"; exon_id "chr7_28258246_28259230_-"; exonnum "11"; txlen "3051";
chr7	ENSEMBL	transcript	28258246	28267662	0	-	.	gene_id "ENSMUSG00000030602.14"; transcript_id "ENSMUST00000032823.5"; gene_type "protein_coding"; gene_name "Pak4"; transcript_type "protein_coding"; transcript_name "Pak4-201"; level 3; protein_id "ENSMUSP00000032823.5"; transcript_support_level "1"; mgi_id "MGI:1917834"; tag "basic"; tag "appris_principal_1"; tag "CCDS"; ccdsid "CCDS21049.1"; havana_gene "OTTMUSG00000025040.1";
chr7	HAVANA	stop_codon	28259075	28259077	0	-	0	gene_id "ENSMUSG00000030602.14"; transcript_id "ENSMUST00000108283.8"; gene_type "protein_coding"; gene_name "Pak4"; transcript_type "protein_coding"; transcript_name "Pak4-202"; exon_number 10; exon_id "ENSMUSE00000362884.4"; level 2; protein_id "ENSMUSP00000103918.2"; transcript_support_level "1"; mgi_id "MGI:1917834"; tag "basic"; tag "Ensembl_canonical"; tag "GENCODE_Primary"; tag "appris_principal_1"; tag "CCDS"; ccdsid "CCDS21049.1"; havana_gene "OTTMUSG00000025040.1"; havana_transcript "OTTMUST00000061614.1";
chr7	ENSEMBL	stop_codon	28259075	28259077	0	-	0	gene_id "ENSMUSG00000030602.14"; transcript_id "ENSMUST00000032823.5"; gene_type "protein_coding"; gene_name "Pak4"; transcript_type "protein_coding"; transcript_name "Pak4-201"; exon_number 8; exon_id "ENSMUSE00001047779.2"; level 3; protein_id "ENSMUSP00000032823.5"; transcript_support_level "1"; mgi_id "MGI:1917834"; tag "basic"; tag "appris_principal_1"; tag "CCDS"; ccdsid "CCDS21049.1"; havana_gene "OTTMUSG00000025040.1";
chr7	HAVANA	CDS	28259078	28259230	0	-	0	gene_id "ENSMUSG00000030602.14"; transcript_id "ENSMUST00000108283.8"; gene_type "protein_coding"; gene_name "Pak4"; transcript_type "protein_coding"; transcript_name "Pak4-202"; exon_number 10; exon_id "ENSMUSE00000362884.4"; level 2; protein_id "ENSMUSP00000103918.2"; transcript_support_level "1"; mgi_id "MGI:1917834"; tag "basic"; tag "Ensembl_canonical"; tag "GENCODE_Primary"; tag "appris_principal_1"; tag "CCDS"; ccdsid "CCDS21049.1"; havana_gene "OTTMUSG00000025040.1"; havana_transcript "OTTMUST00000061614.1";
chr7	ENSEMBL	CDS	28259078	28259230	0	-	0	gene_id "ENSMUSG00000030602.14"; transcript_id "ENSMUST00000032823.5"; gene_type "protein_coding"; gene_name "Pak4"; transcript_type "protein_coding"; transcript_name "Pak4-201"; exon_number 8; exon_id "ENSMUSE00001047779.2"; level 3; protein_id "ENSMUSP00000032823.5"; transcript_support_level "1"; mgi_id "MGI:1917834"; tag "basic"; tag "appris_principal_1"; tag "CCDS"; ccdsid "CCDS21049.1"; havana_gene "OTTMUSG00000025040.1";
chr7	HAVANA	exon	28259570	28259704	0	-	.	gene_id "ENSMUSG00000030602.14"; transcript_id "ENSMUST00000108283.8"; gene_type "protein_coding"; gene_name "Pak4"; transcript_type "protein_coding"; transcript_name "Pak4-202"; exon_number 9; exon_id "ENSMUSE00000535225.2"; level 2; protein_id "ENSMUSP00000103918.2"; transcript_support_level "1"; mgi_id "MGI:1917834"; tag "basic"; tag "Ensembl_canonical"; tag "GENCODE_Primary"; tag "appris_principal_1"; tag "CCDS"; ccdsid "CCDS21049.1"; havana_gene "OTTMUSG00000025040.1"; havana_transcript "OTTMUST00000061614.1";
chr7	HAVANA	CDS	28259570	28259704	0	-	0	gene_id "ENSMUSG00000030602.14"; transcript_id "ENSMUST00000108283.8"; gene_type "protein_coding"; gene_name "Pak4"; transcript_type "protein_coding"; transcript_name "Pak4-202"; exon_number 9; exon_id "ENSMUSE00000535225.2"; level 2; protein_id "ENSMUSP00000103918.2"; transcript_support_level "1"; mgi_id "MGI:1917834"; tag "basic"; tag "Ensembl_canonical"; tag "GENCODE_Primary"; tag "appris_principal_1"; tag "CCDS"; ccdsid "CCDS21049.1"; havana_gene "OTTMUSG00000025040.1"; havana_transcript "OTTMUST00000061614.1";
chr7	ENSEMBL	exon	28259570	28259704	0	-	.	gene_id "ENSMUSG00000030602.14"; transcript_id "ENSMUST00000032823.5"; gene_type "protein_coding"; gene_name "Pak4"; transcript_type "protein_coding"; transcript_name "Pak4-201"; exon_number 7; exon_id "ENSMUSE00000535225.2"; level 3; protein_id "ENSMUSP00000032823.5"; transcript_support_level "1"; mgi_id "MGI:1917834"; tag "basic"; tag "appris_principal_1"; tag "CCDS"; ccdsid "CCDS21049.1"; havana_gene "OTTMUSG00000025040.1";
chr7	ENSEMBL	CDS	28259570	28259704	0	-	0	gene_id "ENSMUSG00000030602.14"; transcript_id "ENSMUST00000032823.5"; gene_type "protein_coding"; gene_name "Pak4"; transcript_type "protein_coding"; transcript_name "Pak4-201"; exon_number 7; exon_id "ENSMUSE00000535225.2"; level 3; protein_id "ENSMUSP00000032823.5"; transcript_support_level "1"; mgi_id "MGI:1917834"; tag "basic"; tag "appris_principal_1"; tag "CCDS"; ccdsid "CCDS21049.1"; havana_gene "OTTMUSG00000025040.1";
chr7	ENSEMBL_gcm37	exon	28259570	28259704	1.52601873864421	-	.	gene_id "ENSMUSG00000030602.14"; transcript_id "ENSMUSG00000030602.14_tx_3"; exon_id "chr7_28259570_28259704_-"; exonnum "10"; txlen "3051";
chr7	HAVANA	exon	28260224	28260349	0	-	.	gene_id "ENSMUSG00000030602.14"; transcript_id "ENSMUST00000108283.8"; gene_type "protein_coding"; gene_name "Pak4"; transcript_type "protein_coding"; transcript_name "Pak4-202"; exon_number 8; exon_id "ENSMUSE00000201029.2"; level 2; protein_id "ENSMUSP00000103918.2"; transcript_support_level "1"; mgi_id "MGI:1917834"; tag "basic"; tag "Ensembl_canonical"; tag "GENCODE_Primary"; tag "appris_principal_1"; tag "CCDS"; ccdsid "CCDS21049.1"; havana_gene "OTTMUSG00000025040.1"; havana_transcript "OTTMUST00000061614.1";
chr7	HAVANA	CDS	28260224	28260349	0	-	0	gene_id "ENSMUSG00000030602.14"; transcript_id "ENSMUST00000108283.8"; gene_type "protein_coding"; gene_name "Pak4"; transcript_type "protein_coding"; transcript_name "Pak4-202"; exon_number 8; exon_id "ENSMUSE00000201029.2"; level 2; protein_id "ENSMUSP00000103918.2"; transcript_support_level "1"; mgi_id "MGI:1917834"; tag "basic"; tag "Ensembl_canonical"; tag "GENCODE_Primary"; tag "appris_principal_1"; tag "CCDS"; ccdsid "CCDS21049.1"; havana_gene "OTTMUSG00000025040.1"; havana_transcript "OTTMUST00000061614.1";
chr7	ENSEMBL	exon	28260224	28260349	0	-	.	gene_id "ENSMUSG00000030602.14"; transcript_id "ENSMUST00000032823.5"; gene_type "protein_coding"; gene_name "Pak4"; transcript_type "protein_coding"; transcript_name "Pak4-201"; exon_number 6; exon_id "ENSMUSE00000201029.2"; level 3; protein_id "ENSMUSP00000032823.5"; transcript_support_level "1"; mgi_id "MGI:1917834"; tag "basic"; tag "appris_principal_1"; tag "CCDS"; ccdsid "CCDS21049.1"; havana_gene "OTTMUSG00000025040.1";
chr7	ENSEMBL	CDS	28260224	28260349	0	-	0	gene_id "ENSMUSG00000030602.14"; transcript_id "ENSMUST00000032823.5"; gene_type "protein_coding"; gene_name "Pak4"; transcript_type "protein_coding"; transcript_name "Pak4-201"; exon_number 6; exon_id "ENSMUSE00000201029.2"; level 3; protein_id "ENSMUSP00000032823.5"; transcript_support_level "1"; mgi_id "MGI:1917834"; tag "basic"; tag "appris_principal_1"; tag "CCDS"; ccdsid "CCDS21049.1"; havana_gene "OTTMUSG00000025040.1";
chr7	ENSEMBL_gcm37	exon	28260224	28260349	1.52601873864421	-	.	gene_id "ENSMUSG00000030602.14"; transcript_id "ENSMUSG00000030602.14_tx_3"; exon_id "chr7_28260224_28260349_-"; exonnum "9"; txlen "3051";
chr7	ENSEMBL	gene	28260350	28260409	0	-	.	gene_id "ENSMUSG00000098558.3"; gene_type "miRNA"; gene_name "Mir7049"; level 3; mgi_id "MGI:5530659";
chr7	ENSEMBL	transcript	28260350	28260409	0	-	.	gene_id "ENSMUSG00000098558.3"; transcript_id "ENSMUST00000183983.3"; gene_type "miRNA"; gene_name "Mir7049"; transcript_type "miRNA"; transcript_name "Mir7049-201"; level 3; transcript_support_level "NA"; mgi_id "MGI:5530659"; tag "basic"; tag "Ensembl_canonical"; tag "GENCODE_Primary";
chr7	ENSEMBL	exon	28260350	28260409	0	-	.	gene_id "ENSMUSG00000098558.3"; transcript_id "ENSMUST00000183983.3"; gene_type "miRNA"; gene_name "Mir7049"; transcript_type "miRNA"; transcript_name "Mir7049-201"; exon_number 1; exon_id "ENSMUSE00001317828.2"; level 3; transcript_support_level "NA"; mgi_id "MGI:5530659"; tag "basic"; tag "Ensembl_canonical"; tag "GENCODE_Primary";
chr7	HAVANA	exon	28261963	28262089	0	-	.	gene_id "ENSMUSG00000030602.14"; transcript_id "ENSMUST00000108283.8"; gene_type "protein_coding"; gene_name "Pak4"; transcript_type "protein_coding"; transcript_name "Pak4-202"; exon_number 7; exon_id "ENSMUSE00000201027.2"; level 2; protein_id "ENSMUSP00000103918.2"; transcript_support_level "1"; mgi_id "MGI:1917834"; tag "basic"; tag "Ensembl_canonical"; tag "GENCODE_Primary"; tag "appris_principal_1"; tag "CCDS"; ccdsid "CCDS21049.1"; havana_gene "OTTMUSG00000025040.1"; havana_transcript "OTTMUST00000061614.1";
chr7	HAVANA	CDS	28261963	28262089	0	-	1	gene_id "ENSMUSG00000030602.14"; transcript_id "ENSMUST00000108283.8"; gene_type "protein_coding"; gene_name "Pak4"; transcript_type "protein_coding"; transcript_name "Pak4-202"; exon_number 7; exon_id "ENSMUSE00000201027.2"; level 2; protein_id "ENSMUSP00000103918.2"; transcript_support_level "1"; mgi_id "MGI:1917834"; tag "basic"; tag "Ensembl_canonical"; tag "GENCODE_Primary"; tag "appris_principal_1"; tag "CCDS"; ccdsid "CCDS21049.1"; havana_gene "OTTMUSG00000025040.1"; havana_transcript "OTTMUST00000061614.1";
chr7	ENSEMBL	exon	28261963	28262089	0	-	.	gene_id "ENSMUSG00000030602.14"; transcript_id "ENSMUST00000032823.5"; gene_type "protein_coding"; gene_name "Pak4"; transcript_type "protein_coding"; transcript_name "Pak4-201"; exon_number 5; exon_id "ENSMUSE00000201027.2"; level 3; protein_id "ENSMUSP00000032823.5"; transcript_support_level "1"; mgi_id "MGI:1917834"; tag "basic"; tag "appris_principal_1"; tag "CCDS"; ccdsid "CCDS21049.1"; havana_gene "OTTMUSG00000025040.1";
chr7	ENSEMBL	CDS	28261963	28262089	0	-	1	gene_id "ENSMUSG00000030602.14"; transcript_id "ENSMUST00000032823.5"; gene_type "protein_coding"; gene_name "Pak4"; transcript_type "protein_coding"; transcript_name "Pak4-201"; exon_number 5; exon_id "ENSMUSE00000201027.2"; level 3; protein_id "ENSMUSP00000032823.5"; transcript_support_level "1"; mgi_id "MGI:1917834"; tag "basic"; tag "appris_principal_1"; tag "CCDS"; ccdsid "CCDS21049.1"; havana_gene "OTTMUSG00000025040.1";
chr7	ENSEMBL_gcm37	exon	28261963	28262089	1.52601873864421	-	.	gene_id "ENSMUSG00000030602.14"; transcript_id "ENSMUSG00000030602.14_tx_3"; exon_id "chr7_28261963_28262089_-"; exonnum "8"; txlen "3051";
chr7	HAVANA	exon	28262373	28262506	0	-	.	gene_id "ENSMUSG00000030602.14"; transcript_id "ENSMUST00000108283.8"; gene_type "protein_coding"; gene_name "Pak4"; transcript_type "protein_coding"; transcript_name "Pak4-202"; exon_number 6; exon_id "ENSMUSE00000535229.2"; level 2; protein_id "ENSMUSP00000103918.2"; transcript_support_level "1"; mgi_id "MGI:1917834"; tag "basic"; tag "Ensembl_canonical"; tag "GENCODE_Primary"; tag "appris_principal_1"; tag "CCDS"; ccdsid "CCDS21049.1"; havana_gene "OTTMUSG00000025040.1"; havana_transcript "OTTMUST00000061614.1";
chr7	HAVANA	CDS	28262373	28262506	0	-	0	gene_id "ENSMUSG00000030602.14"; transcript_id "ENSMUST00000108283.8"; gene_type "protein_coding"; gene_name "Pak4"; transcript_type "protein_coding"; transcript_name "Pak4-202"; exon_number 6; exon_id "ENSMUSE00000535229.2"; level 2; protein_id "ENSMUSP00000103918.2"; transcript_support_level "1"; mgi_id "MGI:1917834"; tag "basic"; tag "Ensembl_canonical"; tag "GENCODE_Primary"; tag "appris_principal_1"; tag "CCDS"; ccdsid "CCDS21049.1"; havana_gene "OTTMUSG00000025040.1"; havana_transcript "OTTMUST00000061614.1";
chr7	ENSEMBL	exon	28262373	28262506	0	-	.	gene_id "ENSMUSG00000030602.14"; transcript_id "ENSMUST00000032823.5"; gene_type "protein_coding"; gene_name "Pak4"; transcript_type "protein_coding"; transcript_name "Pak4-201"; exon_number 4; exon_id "ENSMUSE00000535229.2"; level 3; protein_id "ENSMUSP00000032823.5"; transcript_support_level "1"; mgi_id "MGI:1917834"; tag "basic"; tag "appris_principal_1"; tag "CCDS"; ccdsid "CCDS21049.1"; havana_gene "OTTMUSG00000025040.1";
chr7	ENSEMBL	CDS	28262373	28262506	0	-	0	gene_id "ENSMUSG00000030602.14"; transcript_id "ENSMUST00000032823.5"; gene_type "protein_coding"; gene_name "Pak4"; transcript_type "protein_coding"; transcript_name "Pak4-201"; exon_number 4; exon_id "ENSMUSE00000535229.2"; level 3; protein_id "ENSMUSP00000032823.5"; transcript_support_level "1"; mgi_id "MGI:1917834"; tag "basic"; tag "appris_principal_1"; tag "CCDS"; ccdsid "CCDS21049.1"; havana_gene "OTTMUSG00000025040.1";
chr7	ENSEMBL_gcm37	exon	28262373	28262506	1.52601873864421	-	.	gene_id "ENSMUSG00000030602.14"; transcript_id "ENSMUSG00000030602.14_tx_3"; exon_id "chr7_28262373_28262506_-"; exonnum "7"; txlen "3051";
chr7	HAVANA	exon	28263631	28264071	0	-	.	gene_id "ENSMUSG00000030602.14"; transcript_id "ENSMUST00000108283.8"; gene_type "protein_coding"; gene_name "Pak4"; transcript_type "protein_coding"; transcript_name "Pak4-202"; exon_number 5; exon_id "ENSMUSE00000342707.2"; level 2; protein_id "ENSMUSP00000103918.2"; transcript_support_level "1"; mgi_id "MGI:1917834"; tag "basic"; tag "Ensembl_canonical"; tag "GENCODE_Primary"; tag "appris_principal_1"; tag "CCDS"; ccdsid "CCDS21049.1"; havana_gene "OTTMUSG00000025040.1"; havana_transcript "OTTMUST00000061614.1";
chr7	HAVANA	CDS	28263631	28264071	0	-	0	gene_id "ENSMUSG00000030602.14"; transcript_id "ENSMUST00000108283.8"; gene_type "protein_coding"; gene_name "Pak4"; transcript_type "protein_coding"; transcript_name "Pak4-202"; exon_number 5; exon_id "ENSMUSE00000342707.2"; level 2; protein_id "ENSMUSP00000103918.2"; transcript_support_level "1"; mgi_id "MGI:1917834"; tag "basic"; tag "Ensembl_canonical"; tag "GENCODE_Primary"; tag "appris_principal_1"; tag "CCDS"; ccdsid "CCDS21049.1"; havana_gene "OTTMUSG00000025040.1"; havana_transcript "OTTMUST00000061614.1";
chr7	ENSEMBL	exon	28263631	28264071	0	-	.	gene_id "ENSMUSG00000030602.14"; transcript_id "ENSMUST00000032823.5"; gene_type "protein_coding"; gene_name "Pak4"; transcript_type "protein_coding"; transcript_name "Pak4-201"; exon_number 3; exon_id "ENSMUSE00000342707.2"; level 3; protein_id "ENSMUSP00000032823.5"; transcript_support_level "1"; mgi_id "MGI:1917834"; tag "basic"; tag "appris_principal_1"; tag "CCDS"; ccdsid "CCDS21049.1"; havana_gene "OTTMUSG00000025040.1";
chr7	ENSEMBL	CDS	28263631	28264071	0	-	0	gene_id "ENSMUSG00000030602.14"; transcript_id "ENSMUST00000032823.5"; gene_type "protein_coding"; gene_name "Pak4"; transcript_type "protein_coding"; transcript_name "Pak4-201"; exon_number 3; exon_id "ENSMUSE00000342707.2"; level 3; protein_id "ENSMUSP00000032823.5"; transcript_support_level "1"; mgi_id "MGI:1917834"; tag "basic"; tag "appris_principal_1"; tag "CCDS"; ccdsid "CCDS21049.1"; havana_gene "OTTMUSG00000025040.1";
chr7	ENSEMBL_gcm37	exon	28263631	28264071	1.52601873864421	-	.	gene_id "ENSMUSG00000030602.14"; transcript_id "ENSMUSG00000030602.14_tx_3"; exon_id "chr7_28263631_28264071_-"; exonnum "6"; txlen "3051";
chr7	HAVANA	exon	28264238	28264696	0	-	.	gene_id "ENSMUSG00000030602.14"; transcript_id "ENSMUST00000108283.8"; gene_type "protein_coding"; gene_name "Pak4"; transcript_type "protein_coding"; transcript_name "Pak4-202"; exon_number 4; exon_id "ENSMUSE00000356286.3"; level 2; protein_id "ENSMUSP00000103918.2"; transcript_support_level "1"; mgi_id "MGI:1917834"; tag "basic"; tag "Ensembl_canonical"; tag "GENCODE_Primary"; tag "appris_principal_1"; tag "CCDS"; ccdsid "CCDS21049.1"; havana_gene "OTTMUSG00000025040.1"; havana_transcript "OTTMUST00000061614.1";
chr7	HAVANA	CDS	28264238	28264696	0	-	0	gene_id "ENSMUSG00000030602.14"; transcript_id "ENSMUST00000108283.8"; gene_type "protein_coding"; gene_name "Pak4"; transcript_type "protein_coding"; transcript_name "Pak4-202"; exon_number 4; exon_id "ENSMUSE00000356286.3"; level 2; protein_id "ENSMUSP00000103918.2"; transcript_support_level "1"; mgi_id "MGI:1917834"; tag "basic"; tag "Ensembl_canonical"; tag "GENCODE_Primary"; tag "appris_principal_1"; tag "CCDS"; ccdsid "CCDS21049.1"; havana_gene "OTTMUSG00000025040.1"; havana_transcript "OTTMUST00000061614.1";
chr7	ENSEMBL	exon	28264238	28264696	0	-	.	gene_id "ENSMUSG00000030602.14"; transcript_id "ENSMUST00000032823.5"; gene_type "protein_coding"; gene_name "Pak4"; transcript_type "protein_coding"; transcript_name "Pak4-201"; exon_number 2; exon_id "ENSMUSE00000356286.3"; level 3; protein_id "ENSMUSP00000032823.5"; transcript_support_level "1"; mgi_id "MGI:1917834"; tag "basic"; tag "appris_principal_1"; tag "CCDS"; ccdsid "CCDS21049.1"; havana_gene "OTTMUSG00000025040.1";
chr7	ENSEMBL	CDS	28264238	28264696	0	-	0	gene_id "ENSMUSG00000030602.14"; transcript_id "ENSMUST00000032823.5"; gene_type "protein_coding"; gene_name "Pak4"; transcript_type "protein_coding"; transcript_name "Pak4-201"; exon_number 2; exon_id "ENSMUSE00000356286.3"; level 3; protein_id "ENSMUSP00000032823.5"; transcript_support_level "1"; mgi_id "MGI:1917834"; tag "basic"; tag "appris_principal_1"; tag "CCDS"; ccdsid "CCDS21049.1"; havana_gene "OTTMUSG00000025040.1";
chr7	ENSEMBL_gcm37	exon	28264238	28264696	1.52601873864421	-	.	gene_id "ENSMUSG00000030602.14"; transcript_id "ENSMUSG00000030602.14_tx_3"; exon_id "chr7_28264238_28264696_-"; exonnum "5"; txlen "3051";
chr7	HAVANA	CDS	28267459	28267662	0	-	0	gene_id "ENSMUSG00000030602.14"; transcript_id "ENSMUST00000108283.8"; gene_type "protein_coding"; gene_name "Pak4"; transcript_type "protein_coding"; transcript_name "Pak4-202"; exon_number 3; exon_id "ENSMUSE00000676208.2"; level 2; protein_id "ENSMUSP00000103918.2"; transcript_support_level "1"; mgi_id "MGI:1917834"; tag "basic"; tag "Ensembl_canonical"; tag "GENCODE_Primary"; tag "appris_principal_1"; tag "CCDS"; ccdsid "CCDS21049.1"; havana_gene "OTTMUSG00000025040.1"; havana_transcript "OTTMUST00000061614.1";
chr7	ENSEMBL	exon	28267459	28267662	0	-	.	gene_id "ENSMUSG00000030602.14"; transcript_id "ENSMUST00000032823.5"; gene_type "protein_coding"; gene_name "Pak4"; transcript_type "protein_coding"; transcript_name "Pak4-201"; exon_number 1; exon_id "ENSMUSE00000423676.4"; level 3; protein_id "ENSMUSP00000032823.5"; transcript_support_level "1"; mgi_id "MGI:1917834"; tag "basic"; tag "appris_principal_1"; tag "CCDS"; ccdsid "CCDS21049.1"; havana_gene "OTTMUSG00000025040.1";
chr7	ENSEMBL	CDS	28267459	28267662	0	-	0	gene_id "ENSMUSG00000030602.14"; transcript_id "ENSMUST00000032823.5"; gene_type "protein_coding"; gene_name "Pak4"; transcript_type "protein_coding"; transcript_name "Pak4-201"; exon_number 1; exon_id "ENSMUSE00000423676.4"; level 3; protein_id "ENSMUSP00000032823.5"; transcript_support_level "1"; mgi_id "MGI:1917834"; tag "basic"; tag "appris_principal_1"; tag "CCDS"; ccdsid "CCDS21049.1"; havana_gene "OTTMUSG00000025040.1";
chr7	HAVANA	exon	28267459	28267723	0	-	.	gene_id "ENSMUSG00000030602.14"; transcript_id "ENSMUST00000108283.8"; gene_type "protein_coding"; gene_name "Pak4"; transcript_type "protein_coding"; transcript_name "Pak4-202"; exon_number 3; exon_id "ENSMUSE00000676208.2"; level 2; protein_id "ENSMUSP00000103918.2"; transcript_support_level "1"; mgi_id "MGI:1917834"; tag "basic"; tag "Ensembl_canonical"; tag "GENCODE_Primary"; tag "appris_principal_1"; tag "CCDS"; ccdsid "CCDS21049.1"; havana_gene "OTTMUSG00000025040.1"; havana_transcript "OTTMUST00000061614.1";
chr7	ENSEMBL_gcm37	exon	28267459	28267723	1.52601873864421	-	.	gene_id "ENSMUSG00000030602.14"; transcript_id "ENSMUSG00000030602.14_tx_3"; exon_id "chr7_28267459_28267723_-"; exonnum "4"; txlen "3051";
chr7	HAVANA	start_codon	28267660	28267662	0	-	0	gene_id "ENSMUSG00000030602.14"; transcript_id "ENSMUST00000108283.8"; gene_type "protein_coding"; gene_name "Pak4"; transcript_type "protein_coding"; transcript_name "Pak4-202"; exon_number 3; exon_id "ENSMUSE00000676208.2"; level 2; protein_id "ENSMUSP00000103918.2"; transcript_support_level "1"; mgi_id "MGI:1917834"; tag "basic"; tag "Ensembl_canonical"; tag "GENCODE_Primary"; tag "appris_principal_1"; tag "CCDS"; ccdsid "CCDS21049.1"; havana_gene "OTTMUSG00000025040.1"; havana_transcript "OTTMUST00000061614.1";
chr7	ENSEMBL	start_codon	28267660	28267662	0	-	0	gene_id "ENSMUSG00000030602.14"; transcript_id "ENSMUST00000032823.5"; gene_type "protein_coding"; gene_name "Pak4"; transcript_type "protein_coding"; transcript_name "Pak4-201"; exon_number 1; exon_id "ENSMUSE00000423676.4"; level 3; protein_id "ENSMUSP00000032823.5"; transcript_support_level "1"; mgi_id "MGI:1917834"; tag "basic"; tag "appris_principal_1"; tag "CCDS"; ccdsid "CCDS21049.1"; havana_gene "OTTMUSG00000025040.1";
chr7	HAVANA	UTR	28267663	28267723	0	-	.	gene_id "ENSMUSG00000030602.14"; transcript_id "ENSMUST00000108283.8"; gene_type "protein_coding"; gene_name "Pak4"; transcript_type "protein_coding"; transcript_name "Pak4-202"; exon_number 3; exon_id "ENSMUSE00000676208.2"; level 2; protein_id "ENSMUSP00000103918.2"; transcript_support_level "1"; mgi_id "MGI:1917834"; tag "basic"; tag "Ensembl_canonical"; tag "GENCODE_Primary"; tag "appris_principal_1"; tag "CCDS"; ccdsid "CCDS21049.1"; havana_gene "OTTMUSG00000025040.1"; havana_transcript "OTTMUST00000061614.1";
chr7	HAVANA	exon	28267670	28267723	0	-	.	gene_id "ENSMUSG00000030602.14"; transcript_id "ENSMUST00000135923.2"; gene_type "protein_coding"; gene_name "Pak4"; transcript_type "protein_coding_CDS_not_defined"; transcript_name "Pak4-203"; exon_number 4; exon_id "ENSMUSE00000765250.2"; level 2; transcript_support_level "3"; mgi_id "MGI:1917834"; havana_gene "OTTMUSG00000025040.1"; havana_transcript "OTTMUST00000061615.1";
chr7	HAVANA	transcript	28267670	28297580	0	-	.	gene_id "ENSMUSG00000030602.14"; transcript_id "ENSMUST00000135923.2"; gene_type "protein_coding"; gene_name "Pak4"; transcript_type "protein_coding_CDS_not_defined"; transcript_name "Pak4-203"; level 2; transcript_support_level "3"; mgi_id "MGI:1917834"; havana_gene "OTTMUSG00000025040.1"; havana_transcript "OTTMUST00000061615.1";
chr7	HAVANA	exon	28268724	28269291	0	-	.	gene_id "ENSMUSG00000030602.14"; transcript_id "ENSMUST00000150454.2"; gene_type "protein_coding"; gene_name "Pak4"; transcript_type "retained_intron"; transcript_name "Pak4-204"; exon_number 2; exon_id "ENSMUSE00000841875.2"; level 2; transcript_support_level "3"; mgi_id "MGI:1917834"; havana_gene "OTTMUSG00000025040.1"; havana_transcript "OTTMUST00000061616.1";
chr7	HAVANA	transcript	28268724	28297511	0	-	.	gene_id "ENSMUSG00000030602.14"; transcript_id "ENSMUST00000150454.2"; gene_type "protein_coding"; gene_name "Pak4"; transcript_type "retained_intron"; transcript_name "Pak4-204"; level 2; transcript_support_level "3"; mgi_id "MGI:1917834"; havana_gene "OTTMUSG00000025040.1"; havana_transcript "OTTMUST00000061616.1";
chr7	HAVANA	exon	28269218	28269291	0	-	.	gene_id "ENSMUSG00000030602.14"; transcript_id "ENSMUST00000108283.8"; gene_type "protein_coding"; gene_name "Pak4"; transcript_type "protein_coding"; transcript_name "Pak4-202"; exon_number 2; exon_id "ENSMUSE00000676209.2"; level 2; protein_id "ENSMUSP00000103918.2"; transcript_support_level "1"; mgi_id "MGI:1917834"; tag "basic"; tag "Ensembl_canonical"; tag "GENCODE_Primary"; tag "appris_principal_1"; tag "CCDS"; ccdsid "CCDS21049.1"; havana_gene "OTTMUSG00000025040.1"; havana_transcript "OTTMUST00000061614.1";
chr7	HAVANA	UTR	28269218	28269291	0	-	.	gene_id "ENSMUSG00000030602.14"; transcript_id "ENSMUST00000108283.8"; gene_type "protein_coding"; gene_name "Pak4"; transcript_type "protein_coding"; transcript_name "Pak4-202"; exon_number 2; exon_id "ENSMUSE00000676209.2"; level 2; protein_id "ENSMUSP00000103918.2"; transcript_support_level "1"; mgi_id "MGI:1917834"; tag "basic"; tag "Ensembl_canonical"; tag "GENCODE_Primary"; tag "appris_principal_1"; tag "CCDS"; ccdsid "CCDS21049.1"; havana_gene "OTTMUSG00000025040.1"; havana_transcript "OTTMUST00000061614.1";
chr7	HAVANA	exon	28269218	28269291	0	-	.	gene_id "ENSMUSG00000030602.14"; transcript_id "ENSMUST00000135923.2"; gene_type "protein_coding"; gene_name "Pak4"; transcript_type "protein_coding_CDS_not_defined"; transcript_name "Pak4-203"; exon_number 3; exon_id "ENSMUSE00000676209.2"; level 2; transcript_support_level "3"; mgi_id "MGI:1917834"; havana_gene "OTTMUSG00000025040.1"; havana_transcript "OTTMUST00000061615.1";
chr7	ENSEMBL_gcm37	exon	28269218	28269291	1.52601873864421	-	.	gene_id "ENSMUSG00000030602.14"; transcript_id "ENSMUSG00000030602.14_tx_3"; exon_id "chr7_28269218_28269291_-"; exonnum "3"; txlen "3051";
chr7	HAVANA	exon	28269597	28269738	0	-	.	gene_id "ENSMUSG00000030602.14"; transcript_id "ENSMUST00000135923.2"; gene_type "protein_coding"; gene_name "Pak4"; transcript_type "protein_coding_CDS_not_defined"; transcript_name "Pak4-203"; exon_number 2; exon_id "ENSMUSE00000771205.2"; level 2; transcript_support_level "3"; mgi_id "MGI:1917834"; havana_gene "OTTMUSG00000025040.1"; havana_transcript "OTTMUST00000061615.1";
chr7	ENSEMBL_gcm37	exon	28269597	28269738	1.52601873864421	-	.	gene_id "ENSMUSG00000030602.14"; transcript_id "ENSMUSG00000030602.14_tx_3"; exon_id "chr7_28269597_28269738_-"; exonnum "2"; txlen "3051";
chr7	sragcm37_ss	exon	28275953	28276115	1.52601873864421	-	.	gene_id "ENSMUSG00000030602.14"; transcript_id "ENSMUSG00000030602.14_tx_3"; exon_id "chr7_28275953_28276115_-"; exonnum "1"; txlen "3051";
chr7	sragcm37_es	exon	28295725	28296541	0.439251572535451	-	.	gene_id "sragcm37_gene_52394"; transcript_id "sragcm37_gene_52394_tx_1"; exon_id "chr7_28295725_28296541_-"; exonnum "2"; txlen "1037";
chr7	sragcm37_ss	exon	28296570	28296789	0.439251572535451	-	.	gene_id "sragcm37_gene_52394"; transcript_id "sragcm37_gene_52394_tx_1"; exon_id "chr7_28296570_28296789_-"; exonnum "1"; txlen "1037";
chr7	HAVANA	exon	28297460	28297511	0	-	.	gene_id "ENSMUSG00000030602.14"; transcript_id "ENSMUST00000150454.2"; gene_type "protein_coding"; gene_name "Pak4"; transcript_type "retained_intron"; transcript_name "Pak4-204"; exon_number 1; exon_id "ENSMUSE00000840950.2"; level 2; transcript_support_level "3"; mgi_id "MGI:1917834"; havana_gene "OTTMUSG00000025040.1"; havana_transcript "OTTMUST00000061616.1";
chr7	HAVANA	exon	28297460	28297580	0	-	.	gene_id "ENSMUSG00000030602.14"; transcript_id "ENSMUST00000135923.2"; gene_type "protein_coding"; gene_name "Pak4"; transcript_type "protein_coding_CDS_not_defined"; transcript_name "Pak4-203"; exon_number 1; exon_id "ENSMUSE00000750947.2"; level 2; transcript_support_level "3"; mgi_id "MGI:1917834"; havana_gene "OTTMUSG00000025040.1"; havana_transcript "OTTMUST00000061615.1";
chr7	HAVANA	exon	28297460	28297610	0	-	.	gene_id "ENSMUSG00000030602.14"; transcript_id "ENSMUST00000108283.8"; gene_type "protein_coding"; gene_name "Pak4"; transcript_type "protein_coding"; transcript_name "Pak4-202"; exon_number 1; exon_id "ENSMUSE00000676211.2"; level 2; protein_id "ENSMUSP00000103918.2"; transcript_support_level "1"; mgi_id "MGI:1917834"; tag "basic"; tag "Ensembl_canonical"; tag "GENCODE_Primary"; tag "appris_principal_1"; tag "CCDS"; ccdsid "CCDS21049.1"; havana_gene "OTTMUSG00000025040.1"; havana_transcript "OTTMUST00000061614.1";
chr7	HAVANA	UTR	28297460	28297610	0	-	.	gene_id "ENSMUSG00000030602.14"; transcript_id "ENSMUST00000108283.8"; gene_type "protein_coding"; gene_name "Pak4"; transcript_type "protein_coding"; transcript_name "Pak4-202"; exon_number 1; exon_id "ENSMUSE00000676211.2"; level 2; protein_id "ENSMUSP00000103918.2"; transcript_support_level "1"; mgi_id "MGI:1917834"; tag "basic"; tag "Ensembl_canonical"; tag "GENCODE_Primary"; tag "appris_principal_1"; tag "CCDS"; ccdsid "CCDS21049.1"; havana_gene "OTTMUSG00000025040.1"; havana_transcript "OTTMUST00000061614.1";
chr7	HAVANA	UTR	28306701	28307367	0	-	.	gene_id "ENSMUSG00000037469.12"; transcript_id "ENSMUST00000159560.3"; gene_type "protein_coding"; gene_name "Acp7"; transcript_type "protein_coding"; transcript_name "Acp7-204"; exon_number 13; exon_id "ENSMUSE00001465133.2"; level 2; protein_id "ENSMUSP00000147133.3"; transcript_support_level "3"; mgi_id "MGI:2142121"; tag "alternative_5_UTR"; tag "basic"; tag "appris_principal_2"; havana_gene "OTTMUSG00000029065.1"; havana_transcript "OTTMUST00000072109.1";
chr7	HAVANA	exon	28306701	28307430	0	-	.	gene_id "ENSMUSG00000037469.12"; transcript_id "ENSMUST00000159560.3"; gene_type "protein_coding"; gene_name "Acp7"; transcript_type "protein_coding"; transcript_name "Acp7-204"; exon_number 13; exon_id "ENSMUSE00001465133.2"; level 2; protein_id "ENSMUSP00000147133.3"; transcript_support_level "3"; mgi_id "MGI:2142121"; tag "alternative_5_UTR"; tag "basic"; tag "appris_principal_2"; havana_gene "OTTMUSG00000029065.1"; havana_transcript "OTTMUST00000072109.1";
chr7	HAVANA	transcript	28306701	28329993	0	-	.	gene_id "ENSMUSG00000037469.12"; transcript_id "ENSMUST00000159560.3"; gene_type "protein_coding"; gene_name "Acp7"; transcript_type "protein_coding"; transcript_name "Acp7-204"; level 2; protein_id "ENSMUSP00000147133.3"; transcript_support_level "3"; mgi_id "MGI:2142121"; tag "alternative_5_UTR"; tag "basic"; tag "appris_principal_2"; havana_gene "OTTMUSG00000029065.1"; havana_transcript "OTTMUST00000072109.1";
chr7	HAVANA	gene	28306701	28330757	0	-	.	gene_id "ENSMUSG00000037469.12"; gene_type "protein_coding"; gene_name "Acp7"; level 2; mgi_id "MGI:2142121"; havana_gene "OTTMUSG00000029065.1";
chr7	HAVANA	UTR	28307059	28307367	0	-	.	gene_id "ENSMUSG00000037469.12"; transcript_id "ENSMUST00000239470.2"; gene_type "protein_coding"; gene_name "Acp7"; transcript_type "protein_coding"; transcript_name "Acp7-206"; exon_number 13; exon_id "ENSMUSE00000345376.4"; level 2; protein_id "ENSMUSP00000159320.2"; mgi_id "MGI:2142121"; tag "upstream_ATG"; tag "basic"; tag "appris_principal_2"; havana_gene "OTTMUSG00000029065.1"; havana_transcript "OTTMUST00000072107.1";
chr7	HAVANA	exon	28307059	28307430	0	-	.	gene_id "ENSMUSG00000037469.12"; transcript_id "ENSMUST00000239470.2"; gene_type "protein_coding"; gene_name "Acp7"; transcript_type "protein_coding"; transcript_name "Acp7-206"; exon_number 13; exon_id "ENSMUSE00000345376.4"; level 2; protein_id "ENSMUSP00000159320.2"; mgi_id "MGI:2142121"; tag "upstream_ATG"; tag "basic"; tag "appris_principal_2"; havana_gene "OTTMUSG00000029065.1"; havana_transcript "OTTMUST00000072107.1";
chr7	ENSEMBL_gcm37	exon	28307059	28307430	18.8105749438186	-	.	gene_id "ENSMUSG00000037469.12"; transcript_id "ENSMUSG00000037469.12_tx_1"; exon_id "chr7_28307059_28307430_-"; exonnum "3"; txlen "1022";
chr7	ENSEMBL_gcm37	exon	28307059	28307430	0.958388797355892	-	.	gene_id "ENSMUSG00000037469.12"; transcript_id "ENSMUSG00000037469.12_tx_4"; exon_id "chr7_28307059_28307430_-"; exonnum "14"; txlen "1995";
chr7	ENSEMBL_gcm37	exon	28307059	28307430	0.440789562479404	-	.	gene_id "ENSMUSG00000037469.12"; transcript_id "ENSMUSG00000037469.12_tx_5"; exon_id "chr7_28307059_28307430_-"; exonnum "14"; txlen "1962";
chr7	HAVANA	transcript	28307059	28330492	0	-	.	gene_id "ENSMUSG00000037469.12"; transcript_id "ENSMUST00000239470.2"; gene_type "protein_coding"; gene_name "Acp7"; transcript_type "protein_coding"; transcript_name "Acp7-206"; level 2; protein_id "ENSMUSP00000159320.2"; mgi_id "MGI:2142121"; tag "upstream_ATG"; tag "basic"; tag "appris_principal_2"; havana_gene "OTTMUSG00000029065.1"; havana_transcript "OTTMUST00000072107.1";
chr7	ENSEMBL	UTR	28307062	28307367	0	-	.	gene_id "ENSMUSG00000037469.12"; transcript_id "ENSMUST00000040112.5"; gene_type "protein_coding"; gene_name "Acp7"; transcript_type "protein_coding"; transcript_name "Acp7-201"; exon_number 13; exon_id "ENSMUSE00001466697.2"; level 3; protein_id "ENSMUSP00000045437.4"; transcript_support_level "1"; mgi_id "MGI:2142121"; tag "basic"; tag "Ensembl_canonical"; tag "GENCODE_Primary"; tag "appris_alternative_2"; tag "CCDS"; ccdsid "CCDS21050.1"; havana_gene "OTTMUSG00000029065.1";
chr7	ENSEMBL	exon	28307062	28307430	0	-	.	gene_id "ENSMUSG00000037469.12"; transcript_id "ENSMUST00000040112.5"; gene_type "protein_coding"; gene_name "Acp7"; transcript_type "protein_coding"; transcript_name "Acp7-201"; exon_number 13; exon_id "ENSMUSE00001466697.2"; level 3; protein_id "ENSMUSP00000045437.4"; transcript_support_level "1"; mgi_id "MGI:2142121"; tag "basic"; tag "Ensembl_canonical"; tag "GENCODE_Primary"; tag "appris_alternative_2"; tag "CCDS"; ccdsid "CCDS21050.1"; havana_gene "OTTMUSG00000029065.1";
chr7	ENSEMBL	transcript	28307062	28330440	0	-	.	gene_id "ENSMUSG00000037469.12"; transcript_id "ENSMUST00000040112.5"; gene_type "protein_coding"; gene_name "Acp7"; transcript_type "protein_coding"; transcript_name "Acp7-201"; level 3; protein_id "ENSMUSP00000045437.4"; transcript_support_level "1"; mgi_id "MGI:2142121"; tag "basic"; tag "Ensembl_canonical"; tag "GENCODE_Primary"; tag "appris_alternative_2"; tag "CCDS"; ccdsid "CCDS21050.1"; havana_gene "OTTMUSG00000029065.1";
chr7	HAVANA	stop_codon	28307365	28307367	0	-	0	gene_id "ENSMUSG00000037469.12"; transcript_id "ENSMUST00000159560.3"; gene_type "protein_coding"; gene_name "Acp7"; transcript_type "protein_coding"; transcript_name "Acp7-204"; exon_number 13; exon_id "ENSMUSE00001465133.2"; level 2; protein_id "ENSMUSP00000147133.3"; transcript_support_level "3"; mgi_id "MGI:2142121"; tag "alternative_5_UTR"; tag "basic"; tag "appris_principal_2"; havana_gene "OTTMUSG00000029065.1"; havana_transcript "OTTMUST00000072109.1";
chr7	HAVANA	stop_codon	28307365	28307367	0	-	0	gene_id "ENSMUSG00000037469.12"; transcript_id "ENSMUST00000239470.2"; gene_type "protein_coding"; gene_name "Acp7"; transcript_type "protein_coding"; transcript_name "Acp7-206"; exon_number 13; exon_id "ENSMUSE00000345376.4"; level 2; protein_id "ENSMUSP00000159320.2"; mgi_id "MGI:2142121"; tag "upstream_ATG"; tag "basic"; tag "appris_principal_2"; havana_gene "OTTMUSG00000029065.1"; havana_transcript "OTTMUST00000072107.1";
chr7	ENSEMBL	stop_codon	28307365	28307367	0	-	0	gene_id "ENSMUSG00000037469.12"; transcript_id "ENSMUST00000040112.5"; gene_type "protein_coding"; gene_name "Acp7"; transcript_type "protein_coding"; transcript_name "Acp7-201"; exon_number 13; exon_id "ENSMUSE00001466697.2"; level 3; protein_id "ENSMUSP00000045437.4"; transcript_support_level "1"; mgi_id "MGI:2142121"; tag "basic"; tag "Ensembl_canonical"; tag "GENCODE_Primary"; tag "appris_alternative_2"; tag "CCDS"; ccdsid "CCDS21050.1"; havana_gene "OTTMUSG00000029065.1";
chr7	HAVANA	CDS	28307368	28307430	0	-	0	gene_id "ENSMUSG00000037469.12"; transcript_id "ENSMUST00000159560.3"; gene_type "protein_coding"; gene_name "Acp7"; transcript_type "protein_coding"; transcript_name "Acp7-204"; exon_number 13; exon_id "ENSMUSE00001465133.2"; level 2; protein_id "ENSMUSP00000147133.3"; transcript_support_level "3"; mgi_id "MGI:2142121"; tag "alternative_5_UTR"; tag "basic"; tag "appris_principal_2"; havana_gene "OTTMUSG00000029065.1"; havana_transcript "OTTMUST00000072109.1";
chr7	HAVANA	CDS	28307368	28307430	0	-	0	gene_id "ENSMUSG00000037469.12"; transcript_id "ENSMUST00000239470.2"; gene_type "protein_coding"; gene_name "Acp7"; transcript_type "protein_coding"; transcript_name "Acp7-206"; exon_number 13; exon_id "ENSMUSE00000345376.4"; level 2; protein_id "ENSMUSP00000159320.2"; mgi_id "MGI:2142121"; tag "upstream_ATG"; tag "basic"; tag "appris_principal_2"; havana_gene "OTTMUSG00000029065.1"; havana_transcript "OTTMUST00000072107.1";
chr7	ENSEMBL	CDS	28307368	28307430	0	-	0	gene_id "ENSMUSG00000037469.12"; transcript_id "ENSMUST00000040112.5"; gene_type "protein_coding"; gene_name "Acp7"; transcript_type "protein_coding"; transcript_name "Acp7-201"; exon_number 13; exon_id "ENSMUSE00001466697.2"; level 3; protein_id "ENSMUSP00000045437.4"; transcript_support_level "1"; mgi_id "MGI:2142121"; tag "basic"; tag "Ensembl_canonical"; tag "GENCODE_Primary"; tag "appris_alternative_2"; tag "CCDS"; ccdsid "CCDS21050.1"; havana_gene "OTTMUSG00000029065.1";
chr7	HAVANA	exon	28310411	28310548	0	-	.	gene_id "ENSMUSG00000037469.12"; transcript_id "ENSMUST00000159560.3"; gene_type "protein_coding"; gene_name "Acp7"; transcript_type "protein_coding"; transcript_name "Acp7-204"; exon_number 12; exon_id "ENSMUSE00000253956.3"; level 2; protein_id "ENSMUSP00000147133.3"; transcript_support_level "3"; mgi_id "MGI:2142121"; tag "alternative_5_UTR"; tag "basic"; tag "appris_principal_2"; havana_gene "OTTMUSG00000029065.1"; havana_transcript "OTTMUST00000072109.1";
chr7	HAVANA	CDS	28310411	28310548	0	-	0	gene_id "ENSMUSG00000037469.12"; transcript_id "ENSMUST00000159560.3"; gene_type "protein_coding"; gene_name "Acp7"; transcript_type "protein_coding"; transcript_name "Acp7-204"; exon_number 12; exon_id "ENSMUSE00000253956.3"; level 2; protein_id "ENSMUSP00000147133.3"; transcript_support_level "3"; mgi_id "MGI:2142121"; tag "alternative_5_UTR"; tag "basic"; tag "appris_principal_2"; havana_gene "OTTMUSG00000029065.1"; havana_transcript "OTTMUST00000072109.1";
chr7	HAVANA	exon	28310411	28310548	0	-	.	gene_id "ENSMUSG00000037469.12"; transcript_id "ENSMUST00000239470.2"; gene_type "protein_coding"; gene_name "Acp7"; transcript_type "protein_coding"; transcript_name "Acp7-206"; exon_number 12; exon_id "ENSMUSE00000253956.3"; level 2; protein_id "ENSMUSP00000159320.2"; mgi_id "MGI:2142121"; tag "upstream_ATG"; tag "basic"; tag "appris_principal_2"; havana_gene "OTTMUSG00000029065.1"; havana_transcript "OTTMUST00000072107.1";
chr7	HAVANA	CDS	28310411	28310548	0	-	0	gene_id "ENSMUSG00000037469.12"; transcript_id "ENSMUST00000239470.2"; gene_type "protein_coding"; gene_name "Acp7"; transcript_type "protein_coding"; transcript_name "Acp7-206"; exon_number 12; exon_id "ENSMUSE00000253956.3"; level 2; protein_id "ENSMUSP00000159320.2"; mgi_id "MGI:2142121"; tag "upstream_ATG"; tag "basic"; tag "appris_principal_2"; havana_gene "OTTMUSG00000029065.1"; havana_transcript "OTTMUST00000072107.1";
chr7	ENSEMBL	exon	28310411	28310548	0	-	.	gene_id "ENSMUSG00000037469.12"; transcript_id "ENSMUST00000040112.5"; gene_type "protein_coding"; gene_name "Acp7"; transcript_type "protein_coding"; transcript_name "Acp7-201"; exon_number 12; exon_id "ENSMUSE00000253956.3"; level 3; protein_id "ENSMUSP00000045437.4"; transcript_support_level "1"; mgi_id "MGI:2142121"; tag "basic"; tag "Ensembl_canonical"; tag "GENCODE_Primary"; tag "appris_alternative_2"; tag "CCDS"; ccdsid "CCDS21050.1"; havana_gene "OTTMUSG00000029065.1";
chr7	ENSEMBL	CDS	28310411	28310548	0	-	0	gene_id "ENSMUSG00000037469.12"; transcript_id "ENSMUST00000040112.5"; gene_type "protein_coding"; gene_name "Acp7"; transcript_type "protein_coding"; transcript_name "Acp7-201"; exon_number 12; exon_id "ENSMUSE00000253956.3"; level 3; protein_id "ENSMUSP00000045437.4"; transcript_support_level "1"; mgi_id "MGI:2142121"; tag "basic"; tag "Ensembl_canonical"; tag "GENCODE_Primary"; tag "appris_alternative_2"; tag "CCDS"; ccdsid "CCDS21050.1"; havana_gene "OTTMUSG00000029065.1";
chr7	ENSEMBL_gcm37	exon	28310411	28310548	18.8105749438186	-	.	gene_id "ENSMUSG00000037469.12"; transcript_id "ENSMUSG00000037469.12_tx_1"; exon_id "chr7_28310411_28310548_-"; exonnum "2"; txlen "1022";
chr7	ENSEMBL_gcm37	exon	28310411	28310548	0.958388797355892	-	.	gene_id "ENSMUSG00000037469.12"; transcript_id "ENSMUSG00000037469.12_tx_4"; exon_id "chr7_28310411_28310548_-"; exonnum "13"; txlen "1995";
chr7	ENSEMBL_gcm37	exon	28310411	28310548	0.440789562479404	-	.	gene_id "ENSMUSG00000037469.12"; transcript_id "ENSMUSG00000037469.12_tx_5"; exon_id "chr7_28310411_28310548_-"; exonnum "13"; txlen "1962";
chr7	sragcm37_ss	exon	28311013	28311524	18.8105749438186	-	.	gene_id "ENSMUSG00000037469.12"; transcript_id "ENSMUSG00000037469.12_tx_1"; exon_id "chr7_28311013_28311524_-"; exonnum "1"; txlen "1022";
chr7	HAVANA	exon	28313644	28313715	0	-	.	gene_id "ENSMUSG00000037469.12"; transcript_id "ENSMUST00000159560.3"; gene_type "protein_coding"; gene_name "Acp7"; transcript_type "protein_coding"; transcript_name "Acp7-204"; exon_number 11; exon_id "ENSMUSE00000253962.2"; level 2; protein_id "ENSMUSP00000147133.3"; transcript_support_level "3"; mgi_id "MGI:2142121"; tag "alternative_5_UTR"; tag "basic"; tag "appris_principal_2"; havana_gene "OTTMUSG00000029065.1"; havana_transcript "OTTMUST00000072109.1";
chr7	HAVANA	CDS	28313644	28313715	0	-	0	gene_id "ENSMUSG00000037469.12"; transcript_id "ENSMUST00000159560.3"; gene_type "protein_coding"; gene_name "Acp7"; transcript_type "protein_coding"; transcript_name "Acp7-204"; exon_number 11; exon_id "ENSMUSE00000253962.2"; level 2; protein_id "ENSMUSP00000147133.3"; transcript_support_level "3"; mgi_id "MGI:2142121"; tag "alternative_5_UTR"; tag "basic"; tag "appris_principal_2"; havana_gene "OTTMUSG00000029065.1"; havana_transcript "OTTMUST00000072109.1";
chr7	HAVANA	exon	28313644	28313715	0	-	.	gene_id "ENSMUSG00000037469.12"; transcript_id "ENSMUST00000239470.2"; gene_type "protein_coding"; gene_name "Acp7"; transcript_type "protein_coding"; transcript_name "Acp7-206"; exon_number 11; exon_id "ENSMUSE00000253962.2"; level 2; protein_id "ENSMUSP00000159320.2"; mgi_id "MGI:2142121"; tag "upstream_ATG"; tag "basic"; tag "appris_principal_2"; havana_gene "OTTMUSG00000029065.1"; havana_transcript "OTTMUST00000072107.1";
chr7	HAVANA	CDS	28313644	28313715	0	-	0	gene_id "ENSMUSG00000037469.12"; transcript_id "ENSMUST00000239470.2"; gene_type "protein_coding"; gene_name "Acp7"; transcript_type "protein_coding"; transcript_name "Acp7-206"; exon_number 11; exon_id "ENSMUSE00000253962.2"; level 2; protein_id "ENSMUSP00000159320.2"; mgi_id "MGI:2142121"; tag "upstream_ATG"; tag "basic"; tag "appris_principal_2"; havana_gene "OTTMUSG00000029065.1"; havana_transcript "OTTMUST00000072107.1";
chr7	ENSEMBL	exon	28313644	28313715	0	-	.	gene_id "ENSMUSG00000037469.12"; transcript_id "ENSMUST00000040112.5"; gene_type "protein_coding"; gene_name "Acp7"; transcript_type "protein_coding"; transcript_name "Acp7-201"; exon_number 11; exon_id "ENSMUSE00000253962.2"; level 3; protein_id "ENSMUSP00000045437.4"; transcript_support_level "1"; mgi_id "MGI:2142121"; tag "basic"; tag "Ensembl_canonical"; tag "GENCODE_Primary"; tag "appris_alternative_2"; tag "CCDS"; ccdsid "CCDS21050.1"; havana_gene "OTTMUSG00000029065.1";
chr7	ENSEMBL	CDS	28313644	28313715	0	-	0	gene_id "ENSMUSG00000037469.12"; transcript_id "ENSMUST00000040112.5"; gene_type "protein_coding"; gene_name "Acp7"; transcript_type "protein_coding"; transcript_name "Acp7-201"; exon_number 11; exon_id "ENSMUSE00000253962.2"; level 3; protein_id "ENSMUSP00000045437.4"; transcript_support_level "1"; mgi_id "MGI:2142121"; tag "basic"; tag "Ensembl_canonical"; tag "GENCODE_Primary"; tag "appris_alternative_2"; tag "CCDS"; ccdsid "CCDS21050.1"; havana_gene "OTTMUSG00000029065.1";
chr7	ENSEMBL_gcm37	exon	28313644	28313715	0.958388797355892	-	.	gene_id "ENSMUSG00000037469.12"; transcript_id "ENSMUSG00000037469.12_tx_4"; exon_id "chr7_28313644_28313715_-"; exonnum "12"; txlen "1995";
chr7	ENSEMBL_gcm37	exon	28313644	28313715	0.440789562479404	-	.	gene_id "ENSMUSG00000037469.12"; transcript_id "ENSMUSG00000037469.12_tx_5"; exon_id "chr7_28313644_28313715_-"; exonnum "12"; txlen "1962";
chr7	HAVANA	exon	28313818	28313885	0	-	.	gene_id "ENSMUSG00000037469.12"; transcript_id "ENSMUST00000159560.3"; gene_type "protein_coding"; gene_name "Acp7"; transcript_type "protein_coding"; transcript_name "Acp7-204"; exon_number 10; exon_id "ENSMUSE00000253968.2"; level 2; protein_id "ENSMUSP00000147133.3"; transcript_support_level "3"; mgi_id "MGI:2142121"; tag "alternative_5_UTR"; tag "basic"; tag "appris_principal_2"; havana_gene "OTTMUSG00000029065.1"; havana_transcript "OTTMUST00000072109.1";
chr7	HAVANA	CDS	28313818	28313885	0	-	2	gene_id "ENSMUSG00000037469.12"; transcript_id "ENSMUST00000159560.3"; gene_type "protein_coding"; gene_name "Acp7"; transcript_type "protein_coding"; transcript_name "Acp7-204"; exon_number 10; exon_id "ENSMUSE00000253968.2"; level 2; protein_id "ENSMUSP00000147133.3"; transcript_support_level "3"; mgi_id "MGI:2142121"; tag "alternative_5_UTR"; tag "basic"; tag "appris_principal_2"; havana_gene "OTTMUSG00000029065.1"; havana_transcript "OTTMUST00000072109.1";
chr7	HAVANA	exon	28313818	28313885	0	-	.	gene_id "ENSMUSG00000037469.12"; transcript_id "ENSMUST00000239470.2"; gene_type "protein_coding"; gene_name "Acp7"; transcript_type "protein_coding"; transcript_name "Acp7-206"; exon_number 10; exon_id "ENSMUSE00000253968.2"; level 2; protein_id "ENSMUSP00000159320.2"; mgi_id "MGI:2142121"; tag "upstream_ATG"; tag "basic"; tag "appris_principal_2"; havana_gene "OTTMUSG00000029065.1"; havana_transcript "OTTMUST00000072107.1";
chr7	HAVANA	CDS	28313818	28313885	0	-	2	gene_id "ENSMUSG00000037469.12"; transcript_id "ENSMUST00000239470.2"; gene_type "protein_coding"; gene_name "Acp7"; transcript_type "protein_coding"; transcript_name "Acp7-206"; exon_number 10; exon_id "ENSMUSE00000253968.2"; level 2; protein_id "ENSMUSP00000159320.2"; mgi_id "MGI:2142121"; tag "upstream_ATG"; tag "basic"; tag "appris_principal_2"; havana_gene "OTTMUSG00000029065.1"; havana_transcript "OTTMUST00000072107.1";
chr7	ENSEMBL	exon	28313818	28313885	0	-	.	gene_id "ENSMUSG00000037469.12"; transcript_id "ENSMUST00000040112.5"; gene_type "protein_coding"; gene_name "Acp7"; transcript_type "protein_coding"; transcript_name "Acp7-201"; exon_number 10; exon_id "ENSMUSE00000253968.2"; level 3; protein_id "ENSMUSP00000045437.4"; transcript_support_level "1"; mgi_id "MGI:2142121"; tag "basic"; tag "Ensembl_canonical"; tag "GENCODE_Primary"; tag "appris_alternative_2"; tag "CCDS"; ccdsid "CCDS21050.1"; havana_gene "OTTMUSG00000029065.1";
chr7	ENSEMBL	CDS	28313818	28313885	0	-	2	gene_id "ENSMUSG00000037469.12"; transcript_id "ENSMUST00000040112.5"; gene_type "protein_coding"; gene_name "Acp7"; transcript_type "protein_coding"; transcript_name "Acp7-201"; exon_number 10; exon_id "ENSMUSE00000253968.2"; level 3; protein_id "ENSMUSP00000045437.4"; transcript_support_level "1"; mgi_id "MGI:2142121"; tag "basic"; tag "Ensembl_canonical"; tag "GENCODE_Primary"; tag "appris_alternative_2"; tag "CCDS"; ccdsid "CCDS21050.1"; havana_gene "OTTMUSG00000029065.1";
chr7	ENSEMBL_gcm37	exon	28313818	28313885	0.958388797355892	-	.	gene_id "ENSMUSG00000037469.12"; transcript_id "ENSMUSG00000037469.12_tx_4"; exon_id "chr7_28313818_28313885_-"; exonnum "11"; txlen "1995";
chr7	ENSEMBL_gcm37	exon	28313818	28313885	0.440789562479404	-	.	gene_id "ENSMUSG00000037469.12"; transcript_id "ENSMUSG00000037469.12_tx_5"; exon_id "chr7_28313818_28313885_-"; exonnum "11"; txlen "1962";
chr7	HAVANA	exon	28313961	28314018	0	-	.	gene_id "ENSMUSG00000037469.12"; transcript_id "ENSMUST00000159560.3"; gene_type "protein_coding"; gene_name "Acp7"; transcript_type "protein_coding"; transcript_name "Acp7-204"; exon_number 9; exon_id "ENSMUSE00000253976.2"; level 2; protein_id "ENSMUSP00000147133.3"; transcript_support_level "3"; mgi_id "MGI:2142121"; tag "alternative_5_UTR"; tag "basic"; tag "appris_principal_2"; havana_gene "OTTMUSG00000029065.1"; havana_transcript "OTTMUST00000072109.1";
chr7	HAVANA	CDS	28313961	28314018	0	-	0	gene_id "ENSMUSG00000037469.12"; transcript_id "ENSMUST00000159560.3"; gene_type "protein_coding"; gene_name "Acp7"; transcript_type "protein_coding"; transcript_name "Acp7-204"; exon_number 9; exon_id "ENSMUSE00000253976.2"; level 2; protein_id "ENSMUSP00000147133.3"; transcript_support_level "3"; mgi_id "MGI:2142121"; tag "alternative_5_UTR"; tag "basic"; tag "appris_principal_2"; havana_gene "OTTMUSG00000029065.1"; havana_transcript "OTTMUST00000072109.1";
chr7	HAVANA	exon	28313961	28314018	0	-	.	gene_id "ENSMUSG00000037469.12"; transcript_id "ENSMUST00000239470.2"; gene_type "protein_coding"; gene_name "Acp7"; transcript_type "protein_coding"; transcript_name "Acp7-206"; exon_number 9; exon_id "ENSMUSE00000253976.2"; level 2; protein_id "ENSMUSP00000159320.2"; mgi_id "MGI:2142121"; tag "upstream_ATG"; tag "basic"; tag "appris_principal_2"; havana_gene "OTTMUSG00000029065.1"; havana_transcript "OTTMUST00000072107.1";
chr7	HAVANA	CDS	28313961	28314018	0	-	0	gene_id "ENSMUSG00000037469.12"; transcript_id "ENSMUST00000239470.2"; gene_type "protein_coding"; gene_name "Acp7"; transcript_type "protein_coding"; transcript_name "Acp7-206"; exon_number 9; exon_id "ENSMUSE00000253976.2"; level 2; protein_id "ENSMUSP00000159320.2"; mgi_id "MGI:2142121"; tag "upstream_ATG"; tag "basic"; tag "appris_principal_2"; havana_gene "OTTMUSG00000029065.1"; havana_transcript "OTTMUST00000072107.1";
chr7	ENSEMBL	exon	28313961	28314018	0	-	.	gene_id "ENSMUSG00000037469.12"; transcript_id "ENSMUST00000040112.5"; gene_type "protein_coding"; gene_name "Acp7"; transcript_type "protein_coding"; transcript_name "Acp7-201"; exon_number 9; exon_id "ENSMUSE00000253976.2"; level 3; protein_id "ENSMUSP00000045437.4"; transcript_support_level "1"; mgi_id "MGI:2142121"; tag "basic"; tag "Ensembl_canonical"; tag "GENCODE_Primary"; tag "appris_alternative_2"; tag "CCDS"; ccdsid "CCDS21050.1"; havana_gene "OTTMUSG00000029065.1";
chr7	ENSEMBL	CDS	28313961	28314018	0	-	0	gene_id "ENSMUSG00000037469.12"; transcript_id "ENSMUST00000040112.5"; gene_type "protein_coding"; gene_name "Acp7"; transcript_type "protein_coding"; transcript_name "Acp7-201"; exon_number 9; exon_id "ENSMUSE00000253976.2"; level 3; protein_id "ENSMUSP00000045437.4"; transcript_support_level "1"; mgi_id "MGI:2142121"; tag "basic"; tag "Ensembl_canonical"; tag "GENCODE_Primary"; tag "appris_alternative_2"; tag "CCDS"; ccdsid "CCDS21050.1"; havana_gene "OTTMUSG00000029065.1";
chr7	ENSEMBL_gcm37	exon	28313961	28314018	0.958388797355892	-	.	gene_id "ENSMUSG00000037469.12"; transcript_id "ENSMUSG00000037469.12_tx_4"; exon_id "chr7_28313961_28314018_-"; exonnum "10"; txlen "1995";
chr7	ENSEMBL_gcm37	exon	28313961	28314018	0.440789562479404	-	.	gene_id "ENSMUSG00000037469.12"; transcript_id "ENSMUSG00000037469.12_tx_5"; exon_id "chr7_28313961_28314018_-"; exonnum "10"; txlen "1962";
chr7	HAVANA	exon	28314105	28314212	0	-	.	gene_id "ENSMUSG00000037469.12"; transcript_id "ENSMUST00000159560.3"; gene_type "protein_coding"; gene_name "Acp7"; transcript_type "protein_coding"; transcript_name "Acp7-204"; exon_number 8; exon_id "ENSMUSE00000350176.2"; level 2; protein_id "ENSMUSP00000147133.3"; transcript_support_level "3"; mgi_id "MGI:2142121"; tag "alternative_5_UTR"; tag "basic"; tag "appris_principal_2"; havana_gene "OTTMUSG00000029065.1"; havana_transcript "OTTMUST00000072109.1";
chr7	HAVANA	CDS	28314105	28314212	0	-	0	gene_id "ENSMUSG00000037469.12"; transcript_id "ENSMUST00000159560.3"; gene_type "protein_coding"; gene_name "Acp7"; transcript_type "protein_coding"; transcript_name "Acp7-204"; exon_number 8; exon_id "ENSMUSE00000350176.2"; level 2; protein_id "ENSMUSP00000147133.3"; transcript_support_level "3"; mgi_id "MGI:2142121"; tag "alternative_5_UTR"; tag "basic"; tag "appris_principal_2"; havana_gene "OTTMUSG00000029065.1"; havana_transcript "OTTMUST00000072109.1";
chr7	HAVANA	exon	28314105	28314212	0	-	.	gene_id "ENSMUSG00000037469.12"; transcript_id "ENSMUST00000239470.2"; gene_type "protein_coding"; gene_name "Acp7"; transcript_type "protein_coding"; transcript_name "Acp7-206"; exon_number 8; exon_id "ENSMUSE00000350176.2"; level 2; protein_id "ENSMUSP00000159320.2"; mgi_id "MGI:2142121"; tag "upstream_ATG"; tag "basic"; tag "appris_principal_2"; havana_gene "OTTMUSG00000029065.1"; havana_transcript "OTTMUST00000072107.1";
chr7	HAVANA	CDS	28314105	28314212	0	-	0	gene_id "ENSMUSG00000037469.12"; transcript_id "ENSMUST00000239470.2"; gene_type "protein_coding"; gene_name "Acp7"; transcript_type "protein_coding"; transcript_name "Acp7-206"; exon_number 8; exon_id "ENSMUSE00000350176.2"; level 2; protein_id "ENSMUSP00000159320.2"; mgi_id "MGI:2142121"; tag "upstream_ATG"; tag "basic"; tag "appris_principal_2"; havana_gene "OTTMUSG00000029065.1"; havana_transcript "OTTMUST00000072107.1";
chr7	ENSEMBL	exon	28314105	28314212	0	-	.	gene_id "ENSMUSG00000037469.12"; transcript_id "ENSMUST00000040112.5"; gene_type "protein_coding"; gene_name "Acp7"; transcript_type "protein_coding"; transcript_name "Acp7-201"; exon_number 8; exon_id "ENSMUSE00000350176.2"; level 3; protein_id "ENSMUSP00000045437.4"; transcript_support_level "1"; mgi_id "MGI:2142121"; tag "basic"; tag "Ensembl_canonical"; tag "GENCODE_Primary"; tag "appris_alternative_2"; tag "CCDS"; ccdsid "CCDS21050.1"; havana_gene "OTTMUSG00000029065.1";
chr7	ENSEMBL	CDS	28314105	28314212	0	-	0	gene_id "ENSMUSG00000037469.12"; transcript_id "ENSMUST00000040112.5"; gene_type "protein_coding"; gene_name "Acp7"; transcript_type "protein_coding"; transcript_name "Acp7-201"; exon_number 8; exon_id "ENSMUSE00000350176.2"; level 3; protein_id "ENSMUSP00000045437.4"; transcript_support_level "1"; mgi_id "MGI:2142121"; tag "basic"; tag "Ensembl_canonical"; tag "GENCODE_Primary"; tag "appris_alternative_2"; tag "CCDS"; ccdsid "CCDS21050.1"; havana_gene "OTTMUSG00000029065.1";
chr7	ENSEMBL_gcm37	exon	28314105	28314212	0.958388797355892	-	.	gene_id "ENSMUSG00000037469.12"; transcript_id "ENSMUSG00000037469.12_tx_4"; exon_id "chr7_28314105_28314212_-"; exonnum "9"; txlen "1995";
chr7	ENSEMBL_gcm37	exon	28314105	28314212	0.440789562479404	-	.	gene_id "ENSMUSG00000037469.12"; transcript_id "ENSMUSG00000037469.12_tx_5"; exon_id "chr7_28314105_28314212_-"; exonnum "9"; txlen "1962";
chr7	HAVANA	exon	28314286	28314400	0	-	.	gene_id "ENSMUSG00000037469.12"; transcript_id "ENSMUST00000159560.3"; gene_type "protein_coding"; gene_name "Acp7"; transcript_type "protein_coding"; transcript_name "Acp7-204"; exon_number 7; exon_id "ENSMUSE00000388186.2"; level 2; protein_id "ENSMUSP00000147133.3"; transcript_support_level "3"; mgi_id "MGI:2142121"; tag "alternative_5_UTR"; tag "basic"; tag "appris_principal_2"; havana_gene "OTTMUSG00000029065.1"; havana_transcript "OTTMUST00000072109.1";
chr7	HAVANA	CDS	28314286	28314400	0	-	1	gene_id "ENSMUSG00000037469.12"; transcript_id "ENSMUST00000159560.3"; gene_type "protein_coding"; gene_name "Acp7"; transcript_type "protein_coding"; transcript_name "Acp7-204"; exon_number 7; exon_id "ENSMUSE00000388186.2"; level 2; protein_id "ENSMUSP00000147133.3"; transcript_support_level "3"; mgi_id "MGI:2142121"; tag "alternative_5_UTR"; tag "basic"; tag "appris_principal_2"; havana_gene "OTTMUSG00000029065.1"; havana_transcript "OTTMUST00000072109.1";
chr7	HAVANA	exon	28314286	28314400	0	-	.	gene_id "ENSMUSG00000037469.12"; transcript_id "ENSMUST00000239470.2"; gene_type "protein_coding"; gene_name "Acp7"; transcript_type "protein_coding"; transcript_name "Acp7-206"; exon_number 7; exon_id "ENSMUSE00000388186.2"; level 2; protein_id "ENSMUSP00000159320.2"; mgi_id "MGI:2142121"; tag "upstream_ATG"; tag "basic"; tag "appris_principal_2"; havana_gene "OTTMUSG00000029065.1"; havana_transcript "OTTMUST00000072107.1";
chr7	HAVANA	CDS	28314286	28314400	0	-	1	gene_id "ENSMUSG00000037469.12"; transcript_id "ENSMUST00000239470.2"; gene_type "protein_coding"; gene_name "Acp7"; transcript_type "protein_coding"; transcript_name "Acp7-206"; exon_number 7; exon_id "ENSMUSE00000388186.2"; level 2; protein_id "ENSMUSP00000159320.2"; mgi_id "MGI:2142121"; tag "upstream_ATG"; tag "basic"; tag "appris_principal_2"; havana_gene "OTTMUSG00000029065.1"; havana_transcript "OTTMUST00000072107.1";
chr7	ENSEMBL	exon	28314286	28314400	0	-	.	gene_id "ENSMUSG00000037469.12"; transcript_id "ENSMUST00000040112.5"; gene_type "protein_coding"; gene_name "Acp7"; transcript_type "protein_coding"; transcript_name "Acp7-201"; exon_number 7; exon_id "ENSMUSE00000388186.2"; level 3; protein_id "ENSMUSP00000045437.4"; transcript_support_level "1"; mgi_id "MGI:2142121"; tag "basic"; tag "Ensembl_canonical"; tag "GENCODE_Primary"; tag "appris_alternative_2"; tag "CCDS"; ccdsid "CCDS21050.1"; havana_gene "OTTMUSG00000029065.1";
chr7	ENSEMBL	CDS	28314286	28314400	0	-	1	gene_id "ENSMUSG00000037469.12"; transcript_id "ENSMUST00000040112.5"; gene_type "protein_coding"; gene_name "Acp7"; transcript_type "protein_coding"; transcript_name "Acp7-201"; exon_number 7; exon_id "ENSMUSE00000388186.2"; level 3; protein_id "ENSMUSP00000045437.4"; transcript_support_level "1"; mgi_id "MGI:2142121"; tag "basic"; tag "Ensembl_canonical"; tag "GENCODE_Primary"; tag "appris_alternative_2"; tag "CCDS"; ccdsid "CCDS21050.1"; havana_gene "OTTMUSG00000029065.1";
chr7	ENSEMBL_gcm37	exon	28314286	28314400	0.958388797355892	-	.	gene_id "ENSMUSG00000037469.12"; transcript_id "ENSMUSG00000037469.12_tx_4"; exon_id "chr7_28314286_28314400_-"; exonnum "8"; txlen "1995";
chr7	ENSEMBL_gcm37	exon	28314286	28314400	0.440789562479404	-	.	gene_id "ENSMUSG00000037469.12"; transcript_id "ENSMUSG00000037469.12_tx_5"; exon_id "chr7_28314286_28314400_-"; exonnum "8"; txlen "1962";
chr7	HAVANA	exon	28314498	28314560	0	-	.	gene_id "ENSMUSG00000037469.12"; transcript_id "ENSMUST00000159560.3"; gene_type "protein_coding"; gene_name "Acp7"; transcript_type "protein_coding"; transcript_name "Acp7-204"; exon_number 6; exon_id "ENSMUSE00000253999.2"; level 2; protein_id "ENSMUSP00000147133.3"; transcript_support_level "3"; mgi_id "MGI:2142121"; tag "alternative_5_UTR"; tag "basic"; tag "appris_principal_2"; havana_gene "OTTMUSG00000029065.1"; havana_transcript "OTTMUST00000072109.1";
chr7	HAVANA	CDS	28314498	28314560	0	-	1	gene_id "ENSMUSG00000037469.12"; transcript_id "ENSMUST00000159560.3"; gene_type "protein_coding"; gene_name "Acp7"; transcript_type "protein_coding"; transcript_name "Acp7-204"; exon_number 6; exon_id "ENSMUSE00000253999.2"; level 2; protein_id "ENSMUSP00000147133.3"; transcript_support_level "3"; mgi_id "MGI:2142121"; tag "alternative_5_UTR"; tag "basic"; tag "appris_principal_2"; havana_gene "OTTMUSG00000029065.1"; havana_transcript "OTTMUST00000072109.1";
chr7	HAVANA	exon	28314498	28314560	0	-	.	gene_id "ENSMUSG00000037469.12"; transcript_id "ENSMUST00000239470.2"; gene_type "protein_coding"; gene_name "Acp7"; transcript_type "protein_coding"; transcript_name "Acp7-206"; exon_number 6; exon_id "ENSMUSE00000253999.2"; level 2; protein_id "ENSMUSP00000159320.2"; mgi_id "MGI:2142121"; tag "upstream_ATG"; tag "basic"; tag "appris_principal_2"; havana_gene "OTTMUSG00000029065.1"; havana_transcript "OTTMUST00000072107.1";
chr7	HAVANA	CDS	28314498	28314560	0	-	1	gene_id "ENSMUSG00000037469.12"; transcript_id "ENSMUST00000239470.2"; gene_type "protein_coding"; gene_name "Acp7"; transcript_type "protein_coding"; transcript_name "Acp7-206"; exon_number 6; exon_id "ENSMUSE00000253999.2"; level 2; protein_id "ENSMUSP00000159320.2"; mgi_id "MGI:2142121"; tag "upstream_ATG"; tag "basic"; tag "appris_principal_2"; havana_gene "OTTMUSG00000029065.1"; havana_transcript "OTTMUST00000072107.1";
chr7	ENSEMBL	exon	28314498	28314560	0	-	.	gene_id "ENSMUSG00000037469.12"; transcript_id "ENSMUST00000040112.5"; gene_type "protein_coding"; gene_name "Acp7"; transcript_type "protein_coding"; transcript_name "Acp7-201"; exon_number 6; exon_id "ENSMUSE00000253999.2"; level 3; protein_id "ENSMUSP00000045437.4"; transcript_support_level "1"; mgi_id "MGI:2142121"; tag "basic"; tag "Ensembl_canonical"; tag "GENCODE_Primary"; tag "appris_alternative_2"; tag "CCDS"; ccdsid "CCDS21050.1"; havana_gene "OTTMUSG00000029065.1";
chr7	ENSEMBL	CDS	28314498	28314560	0	-	1	gene_id "ENSMUSG00000037469.12"; transcript_id "ENSMUST00000040112.5"; gene_type "protein_coding"; gene_name "Acp7"; transcript_type "protein_coding"; transcript_name "Acp7-201"; exon_number 6; exon_id "ENSMUSE00000253999.2"; level 3; protein_id "ENSMUSP00000045437.4"; transcript_support_level "1"; mgi_id "MGI:2142121"; tag "basic"; tag "Ensembl_canonical"; tag "GENCODE_Primary"; tag "appris_alternative_2"; tag "CCDS"; ccdsid "CCDS21050.1"; havana_gene "OTTMUSG00000029065.1";
chr7	ENSEMBL_gcm37	exon	28314498	28314560	0.958388797355892	-	.	gene_id "ENSMUSG00000037469.12"; transcript_id "ENSMUSG00000037469.12_tx_4"; exon_id "chr7_28314498_28314560_-"; exonnum "7"; txlen "1995";
chr7	ENSEMBL_gcm37	exon	28314498	28314560	0.440789562479404	-	.	gene_id "ENSMUSG00000037469.12"; transcript_id "ENSMUSG00000037469.12_tx_5"; exon_id "chr7_28314498_28314560_-"; exonnum "7"; txlen "1962";
chr7	HAVANA	exon	28314789	28314912	0	-	.	gene_id "ENSMUSG00000037469.12"; transcript_id "ENSMUST00000159560.3"; gene_type "protein_coding"; gene_name "Acp7"; transcript_type "protein_coding"; transcript_name "Acp7-204"; exon_number 5; exon_id "ENSMUSE00000254005.2"; level 2; protein_id "ENSMUSP00000147133.3"; transcript_support_level "3"; mgi_id "MGI:2142121"; tag "alternative_5_UTR"; tag "basic"; tag "appris_principal_2"; havana_gene "OTTMUSG00000029065.1"; havana_transcript "OTTMUST00000072109.1";
chr7	HAVANA	CDS	28314789	28314912	0	-	2	gene_id "ENSMUSG00000037469.12"; transcript_id "ENSMUST00000159560.3"; gene_type "protein_coding"; gene_name "Acp7"; transcript_type "protein_coding"; transcript_name "Acp7-204"; exon_number 5; exon_id "ENSMUSE00000254005.2"; level 2; protein_id "ENSMUSP00000147133.3"; transcript_support_level "3"; mgi_id "MGI:2142121"; tag "alternative_5_UTR"; tag "basic"; tag "appris_principal_2"; havana_gene "OTTMUSG00000029065.1"; havana_transcript "OTTMUST00000072109.1";
chr7	HAVANA	exon	28314789	28314912	0	-	.	gene_id "ENSMUSG00000037469.12"; transcript_id "ENSMUST00000239470.2"; gene_type "protein_coding"; gene_name "Acp7"; transcript_type "protein_coding"; transcript_name "Acp7-206"; exon_number 5; exon_id "ENSMUSE00000254005.2"; level 2; protein_id "ENSMUSP00000159320.2"; mgi_id "MGI:2142121"; tag "upstream_ATG"; tag "basic"; tag "appris_principal_2"; havana_gene "OTTMUSG00000029065.1"; havana_transcript "OTTMUST00000072107.1";
chr7	HAVANA	CDS	28314789	28314912	0	-	2	gene_id "ENSMUSG00000037469.12"; transcript_id "ENSMUST00000239470.2"; gene_type "protein_coding"; gene_name "Acp7"; transcript_type "protein_coding"; transcript_name "Acp7-206"; exon_number 5; exon_id "ENSMUSE00000254005.2"; level 2; protein_id "ENSMUSP00000159320.2"; mgi_id "MGI:2142121"; tag "upstream_ATG"; tag "basic"; tag "appris_principal_2"; havana_gene "OTTMUSG00000029065.1"; havana_transcript "OTTMUST00000072107.1";
chr7	ENSEMBL	exon	28314789	28314912	0	-	.	gene_id "ENSMUSG00000037469.12"; transcript_id "ENSMUST00000040112.5"; gene_type "protein_coding"; gene_name "Acp7"; transcript_type "protein_coding"; transcript_name "Acp7-201"; exon_number 5; exon_id "ENSMUSE00000254005.2"; level 3; protein_id "ENSMUSP00000045437.4"; transcript_support_level "1"; mgi_id "MGI:2142121"; tag "basic"; tag "Ensembl_canonical"; tag "GENCODE_Primary"; tag "appris_alternative_2"; tag "CCDS"; ccdsid "CCDS21050.1"; havana_gene "OTTMUSG00000029065.1";
chr7	ENSEMBL	CDS	28314789	28314912	0	-	2	gene_id "ENSMUSG00000037469.12"; transcript_id "ENSMUST00000040112.5"; gene_type "protein_coding"; gene_name "Acp7"; transcript_type "protein_coding"; transcript_name "Acp7-201"; exon_number 5; exon_id "ENSMUSE00000254005.2"; level 3; protein_id "ENSMUSP00000045437.4"; transcript_support_level "1"; mgi_id "MGI:2142121"; tag "basic"; tag "Ensembl_canonical"; tag "GENCODE_Primary"; tag "appris_alternative_2"; tag "CCDS"; ccdsid "CCDS21050.1"; havana_gene "OTTMUSG00000029065.1";
chr7	ENSEMBL_gcm37	exon	28314789	28314912	0.958388797355892	-	.	gene_id "ENSMUSG00000037469.12"; transcript_id "ENSMUSG00000037469.12_tx_4"; exon_id "chr7_28314789_28314912_-"; exonnum "6"; txlen "1995";
chr7	ENSEMBL_gcm37	exon	28314789	28314912	0.440789562479404	-	.	gene_id "ENSMUSG00000037469.12"; transcript_id "ENSMUSG00000037469.12_tx_5"; exon_id "chr7_28314789_28314912_-"; exonnum "6"; txlen "1962";
chr7	HAVANA	exon	28315906	28316088	0	-	.	gene_id "ENSMUSG00000037469.12"; transcript_id "ENSMUST00000159560.3"; gene_type "protein_coding"; gene_name "Acp7"; transcript_type "protein_coding"; transcript_name "Acp7-204"; exon_number 4; exon_id "ENSMUSE00000254010.2"; level 2; protein_id "ENSMUSP00000147133.3"; transcript_support_level "3"; mgi_id "MGI:2142121"; tag "alternative_5_UTR"; tag "basic"; tag "appris_principal_2"; havana_gene "OTTMUSG00000029065.1"; havana_transcript "OTTMUST00000072109.1";
chr7	HAVANA	CDS	28315906	28316088	0	-	2	gene_id "ENSMUSG00000037469.12"; transcript_id "ENSMUST00000159560.3"; gene_type "protein_coding"; gene_name "Acp7"; transcript_type "protein_coding"; transcript_name "Acp7-204"; exon_number 4; exon_id "ENSMUSE00000254010.2"; level 2; protein_id "ENSMUSP00000147133.3"; transcript_support_level "3"; mgi_id "MGI:2142121"; tag "alternative_5_UTR"; tag "basic"; tag "appris_principal_2"; havana_gene "OTTMUSG00000029065.1"; havana_transcript "OTTMUST00000072109.1";
chr7	HAVANA	exon	28315906	28316088	0	-	.	gene_id "ENSMUSG00000037469.12"; transcript_id "ENSMUST00000239470.2"; gene_type "protein_coding"; gene_name "Acp7"; transcript_type "protein_coding"; transcript_name "Acp7-206"; exon_number 4; exon_id "ENSMUSE00000254010.2"; level 2; protein_id "ENSMUSP00000159320.2"; mgi_id "MGI:2142121"; tag "upstream_ATG"; tag "basic"; tag "appris_principal_2"; havana_gene "OTTMUSG00000029065.1"; havana_transcript "OTTMUST00000072107.1";
chr7	HAVANA	CDS	28315906	28316088	0	-	2	gene_id "ENSMUSG00000037469.12"; transcript_id "ENSMUST00000239470.2"; gene_type "protein_coding"; gene_name "Acp7"; transcript_type "protein_coding"; transcript_name "Acp7-206"; exon_number 4; exon_id "ENSMUSE00000254010.2"; level 2; protein_id "ENSMUSP00000159320.2"; mgi_id "MGI:2142121"; tag "upstream_ATG"; tag "basic"; tag "appris_principal_2"; havana_gene "OTTMUSG00000029065.1"; havana_transcript "OTTMUST00000072107.1";
chr7	ENSEMBL	exon	28315906	28316088	0	-	.	gene_id "ENSMUSG00000037469.12"; transcript_id "ENSMUST00000040112.5"; gene_type "protein_coding"; gene_name "Acp7"; transcript_type "protein_coding"; transcript_name "Acp7-201"; exon_number 4; exon_id "ENSMUSE00000254010.2"; level 3; protein_id "ENSMUSP00000045437.4"; transcript_support_level "1"; mgi_id "MGI:2142121"; tag "basic"; tag "Ensembl_canonical"; tag "GENCODE_Primary"; tag "appris_alternative_2"; tag "CCDS"; ccdsid "CCDS21050.1"; havana_gene "OTTMUSG00000029065.1";
chr7	ENSEMBL	CDS	28315906	28316088	0	-	2	gene_id "ENSMUSG00000037469.12"; transcript_id "ENSMUST00000040112.5"; gene_type "protein_coding"; gene_name "Acp7"; transcript_type "protein_coding"; transcript_name "Acp7-201"; exon_number 4; exon_id "ENSMUSE00000254010.2"; level 3; protein_id "ENSMUSP00000045437.4"; transcript_support_level "1"; mgi_id "MGI:2142121"; tag "basic"; tag "Ensembl_canonical"; tag "GENCODE_Primary"; tag "appris_alternative_2"; tag "CCDS"; ccdsid "CCDS21050.1"; havana_gene "OTTMUSG00000029065.1";
chr7	ENSEMBL_gcm37	exon	28315906	28316088	0.958388797355892	-	.	gene_id "ENSMUSG00000037469.12"; transcript_id "ENSMUSG00000037469.12_tx_4"; exon_id "chr7_28315906_28316088_-"; exonnum "5"; txlen "1995";
chr7	ENSEMBL_gcm37	exon	28315906	28316088	0.440789562479404	-	.	gene_id "ENSMUSG00000037469.12"; transcript_id "ENSMUSG00000037469.12_tx_5"; exon_id "chr7_28315906_28316088_-"; exonnum "5"; txlen "1962";
chr7	HAVANA	exon	28315989	28316088	0	-	.	gene_id "ENSMUSG00000037469.12"; transcript_id "ENSMUST00000159418.8"; gene_type "protein_coding"; gene_name "Acp7"; transcript_type "protein_coding"; transcript_name "Acp7-203"; exon_number 4; exon_id "ENSMUSE00000857648.2"; level 2; protein_id "ENSMUSP00000146369.2"; transcript_support_level "3"; mgi_id "MGI:2142121"; tag "mRNA_end_NF"; tag "cds_end_NF"; havana_gene "OTTMUSG00000029065.1"; havana_transcript "OTTMUST00000072111.1";
chr7	HAVANA	CDS	28315989	28316088	0	-	2	gene_id "ENSMUSG00000037469.12"; transcript_id "ENSMUST00000159418.8"; gene_type "protein_coding"; gene_name "Acp7"; transcript_type "protein_coding"; transcript_name "Acp7-203"; exon_number 4; exon_id "ENSMUSE00000857648.2"; level 2; protein_id "ENSMUSP00000146369.2"; transcript_support_level "3"; mgi_id "MGI:2142121"; tag "mRNA_end_NF"; tag "cds_end_NF"; havana_gene "OTTMUSG00000029065.1"; havana_transcript "OTTMUST00000072111.1";
chr7	HAVANA	transcript	28315989	28329932	0	-	.	gene_id "ENSMUSG00000037469.12"; transcript_id "ENSMUST00000159418.8"; gene_type "protein_coding"; gene_name "Acp7"; transcript_type "protein_coding"; transcript_name "Acp7-203"; level 2; protein_id "ENSMUSP00000146369.2"; transcript_support_level "3"; mgi_id "MGI:2142121"; tag "mRNA_end_NF"; tag "cds_end_NF"; havana_gene "OTTMUSG00000029065.1"; havana_transcript "OTTMUST00000072111.1";
chr7	HAVANA	exon	28316478	28316678	0	-	.	gene_id "ENSMUSG00000037469.12"; transcript_id "ENSMUST00000159560.3"; gene_type "protein_coding"; gene_name "Acp7"; transcript_type "protein_coding"; transcript_name "Acp7-204"; exon_number 3; exon_id "ENSMUSE00001251129.2"; level 2; protein_id "ENSMUSP00000147133.3"; transcript_support_level "3"; mgi_id "MGI:2142121"; tag "alternative_5_UTR"; tag "basic"; tag "appris_principal_2"; havana_gene "OTTMUSG00000029065.1"; havana_transcript "OTTMUST00000072109.1";
chr7	HAVANA	CDS	28316478	28316678	0	-	2	gene_id "ENSMUSG00000037469.12"; transcript_id "ENSMUST00000159560.3"; gene_type "protein_coding"; gene_name "Acp7"; transcript_type "protein_coding"; transcript_name "Acp7-204"; exon_number 3; exon_id "ENSMUSE00001251129.2"; level 2; protein_id "ENSMUSP00000147133.3"; transcript_support_level "3"; mgi_id "MGI:2142121"; tag "alternative_5_UTR"; tag "basic"; tag "appris_principal_2"; havana_gene "OTTMUSG00000029065.1"; havana_transcript "OTTMUST00000072109.1";
chr7	HAVANA	exon	28316478	28316678	0	-	.	gene_id "ENSMUSG00000037469.12"; transcript_id "ENSMUST00000239470.2"; gene_type "protein_coding"; gene_name "Acp7"; transcript_type "protein_coding"; transcript_name "Acp7-206"; exon_number 3; exon_id "ENSMUSE00001251129.2"; level 2; protein_id "ENSMUSP00000159320.2"; mgi_id "MGI:2142121"; tag "upstream_ATG"; tag "basic"; tag "appris_principal_2"; havana_gene "OTTMUSG00000029065.1"; havana_transcript "OTTMUST00000072107.1";
chr7	HAVANA	CDS	28316478	28316678	0	-	2	gene_id "ENSMUSG00000037469.12"; transcript_id "ENSMUST00000239470.2"; gene_type "protein_coding"; gene_name "Acp7"; transcript_type "protein_coding"; transcript_name "Acp7-206"; exon_number 3; exon_id "ENSMUSE00001251129.2"; level 2; protein_id "ENSMUSP00000159320.2"; mgi_id "MGI:2142121"; tag "upstream_ATG"; tag "basic"; tag "appris_principal_2"; havana_gene "OTTMUSG00000029065.1"; havana_transcript "OTTMUST00000072107.1";
chr7	ENSEMBL	exon	28316478	28316678	0	-	.	gene_id "ENSMUSG00000037469.12"; transcript_id "ENSMUST00000040112.5"; gene_type "protein_coding"; gene_name "Acp7"; transcript_type "protein_coding"; transcript_name "Acp7-201"; exon_number 3; exon_id "ENSMUSE00001251129.2"; level 3; protein_id "ENSMUSP00000045437.4"; transcript_support_level "1"; mgi_id "MGI:2142121"; tag "basic"; tag "Ensembl_canonical"; tag "GENCODE_Primary"; tag "appris_alternative_2"; tag "CCDS"; ccdsid "CCDS21050.1"; havana_gene "OTTMUSG00000029065.1";
chr7	ENSEMBL	CDS	28316478	28316678	0	-	2	gene_id "ENSMUSG00000037469.12"; transcript_id "ENSMUST00000040112.5"; gene_type "protein_coding"; gene_name "Acp7"; transcript_type "protein_coding"; transcript_name "Acp7-201"; exon_number 3; exon_id "ENSMUSE00001251129.2"; level 3; protein_id "ENSMUSP00000045437.4"; transcript_support_level "1"; mgi_id "MGI:2142121"; tag "basic"; tag "Ensembl_canonical"; tag "GENCODE_Primary"; tag "appris_alternative_2"; tag "CCDS"; ccdsid "CCDS21050.1"; havana_gene "OTTMUSG00000029065.1";
chr7	HAVANA	exon	28316478	28316678	0	-	.	gene_id "ENSMUSG00000037469.12"; transcript_id "ENSMUST00000159418.8"; gene_type "protein_coding"; gene_name "Acp7"; transcript_type "protein_coding"; transcript_name "Acp7-203"; exon_number 3; exon_id "ENSMUSE00001251129.2"; level 2; protein_id "ENSMUSP00000146369.2"; transcript_support_level "3"; mgi_id "MGI:2142121"; tag "mRNA_end_NF"; tag "cds_end_NF"; havana_gene "OTTMUSG00000029065.1"; havana_transcript "OTTMUST00000072111.1";
chr7	HAVANA	CDS	28316478	28316678	0	-	2	gene_id "ENSMUSG00000037469.12"; transcript_id "ENSMUST00000159418.8"; gene_type "protein_coding"; gene_name "Acp7"; transcript_type "protein_coding"; transcript_name "Acp7-203"; exon_number 3; exon_id "ENSMUSE00001251129.2"; level 2; protein_id "ENSMUSP00000146369.2"; transcript_support_level "3"; mgi_id "MGI:2142121"; tag "mRNA_end_NF"; tag "cds_end_NF"; havana_gene "OTTMUSG00000029065.1"; havana_transcript "OTTMUST00000072111.1";
chr7	ENSEMBL_gcm37	exon	28316478	28316678	0.958388797355892	-	.	gene_id "ENSMUSG00000037469.12"; transcript_id "ENSMUSG00000037469.12_tx_4"; exon_id "chr7_28316478_28316678_-"; exonnum "4"; txlen "1995";
chr7	ENSEMBL_gcm37	exon	28316478	28316678	0.440789562479404	-	.	gene_id "ENSMUSG00000037469.12"; transcript_id "ENSMUSG00000037469.12_tx_5"; exon_id "chr7_28316478_28316678_-"; exonnum "4"; txlen "1962";
chr7	HAVANA	CDS	28328884	28329004	0	-	0	gene_id "ENSMUSG00000037469.12"; transcript_id "ENSMUST00000159560.3"; gene_type "protein_coding"; gene_name "Acp7"; transcript_type "protein_coding"; transcript_name "Acp7-204"; exon_number 2; exon_id "ENSMUSE00001231631.2"; level 2; protein_id "ENSMUSP00000147133.3"; transcript_support_level "3"; mgi_id "MGI:2142121"; tag "alternative_5_UTR"; tag "basic"; tag "appris_principal_2"; havana_gene "OTTMUSG00000029065.1"; havana_transcript "OTTMUST00000072109.1";
chr7	HAVANA	CDS	28328884	28329004	0	-	0	gene_id "ENSMUSG00000037469.12"; transcript_id "ENSMUST00000239470.2"; gene_type "protein_coding"; gene_name "Acp7"; transcript_type "protein_coding"; transcript_name "Acp7-206"; exon_number 2; exon_id "ENSMUSE00001231631.2"; level 2; protein_id "ENSMUSP00000159320.2"; mgi_id "MGI:2142121"; tag "upstream_ATG"; tag "basic"; tag "appris_principal_2"; havana_gene "OTTMUSG00000029065.1"; havana_transcript "OTTMUST00000072107.1";
chr7	HAVANA	CDS	28328884	28329004	0	-	0	gene_id "ENSMUSG00000037469.12"; transcript_id "ENSMUST00000159418.8"; gene_type "protein_coding"; gene_name "Acp7"; transcript_type "protein_coding"; transcript_name "Acp7-203"; exon_number 2; exon_id "ENSMUSE00001231631.2"; level 2; protein_id "ENSMUSP00000146369.2"; transcript_support_level "3"; mgi_id "MGI:2142121"; tag "mRNA_end_NF"; tag "cds_end_NF"; havana_gene "OTTMUSG00000029065.1"; havana_transcript "OTTMUST00000072111.1";
chr7	HAVANA	exon	28328884	28329135	0	-	.	gene_id "ENSMUSG00000037469.12"; transcript_id "ENSMUST00000159560.3"; gene_type "protein_coding"; gene_name "Acp7"; transcript_type "protein_coding"; transcript_name "Acp7-204"; exon_number 2; exon_id "ENSMUSE00001231631.2"; level 2; protein_id "ENSMUSP00000147133.3"; transcript_support_level "3"; mgi_id "MGI:2142121"; tag "alternative_5_UTR"; tag "basic"; tag "appris_principal_2"; havana_gene "OTTMUSG00000029065.1"; havana_transcript "OTTMUST00000072109.1";
chr7	HAVANA	exon	28328884	28329135	0	-	.	gene_id "ENSMUSG00000037469.12"; transcript_id "ENSMUST00000239470.2"; gene_type "protein_coding"; gene_name "Acp7"; transcript_type "protein_coding"; transcript_name "Acp7-206"; exon_number 2; exon_id "ENSMUSE00001231631.2"; level 2; protein_id "ENSMUSP00000159320.2"; mgi_id "MGI:2142121"; tag "upstream_ATG"; tag "basic"; tag "appris_principal_2"; havana_gene "OTTMUSG00000029065.1"; havana_transcript "OTTMUST00000072107.1";
chr7	ENSEMBL	exon	28328884	28329135	0	-	.	gene_id "ENSMUSG00000037469.12"; transcript_id "ENSMUST00000040112.5"; gene_type "protein_coding"; gene_name "Acp7"; transcript_type "protein_coding"; transcript_name "Acp7-201"; exon_number 2; exon_id "ENSMUSE00001210556.2"; level 3; protein_id "ENSMUSP00000045437.4"; transcript_support_level "1"; mgi_id "MGI:2142121"; tag "basic"; tag "Ensembl_canonical"; tag "GENCODE_Primary"; tag "appris_alternative_2"; tag "CCDS"; ccdsid "CCDS21050.1"; havana_gene "OTTMUSG00000029065.1";
chr7	ENSEMBL	CDS	28328884	28329135	0	-	2	gene_id "ENSMUSG00000037469.12"; transcript_id "ENSMUST00000040112.5"; gene_type "protein_coding"; gene_name "Acp7"; transcript_type "protein_coding"; transcript_name "Acp7-201"; exon_number 2; exon_id "ENSMUSE00001210556.2"; level 3; protein_id "ENSMUSP00000045437.4"; transcript_support_level "1"; mgi_id "MGI:2142121"; tag "basic"; tag "Ensembl_canonical"; tag "GENCODE_Primary"; tag "appris_alternative_2"; tag "CCDS"; ccdsid "CCDS21050.1"; havana_gene "OTTMUSG00000029065.1";
chr7	HAVANA	exon	28328884	28329135	0	-	.	gene_id "ENSMUSG00000037469.12"; transcript_id "ENSMUST00000159418.8"; gene_type "protein_coding"; gene_name "Acp7"; transcript_type "protein_coding"; transcript_name "Acp7-203"; exon_number 2; exon_id "ENSMUSE00001231631.2"; level 2; protein_id "ENSMUSP00000146369.2"; transcript_support_level "3"; mgi_id "MGI:2142121"; tag "mRNA_end_NF"; tag "cds_end_NF"; havana_gene "OTTMUSG00000029065.1"; havana_transcript "OTTMUST00000072111.1";
chr7	ENSEMBL_gcm37	exon	28328884	28329135	0.958388797355892	-	.	gene_id "ENSMUSG00000037469.12"; transcript_id "ENSMUSG00000037469.12_tx_4"; exon_id "chr7_28328884_28329135_-"; exonnum "3"; txlen "1995";
chr7	ENSEMBL_gcm37	exon	28328884	28329135	0.440789562479404	-	.	gene_id "ENSMUSG00000037469.12"; transcript_id "ENSMUSG00000037469.12_tx_5"; exon_id "chr7_28328884_28329135_-"; exonnum "3"; txlen "1962";
chr7	HAVANA	CDS	28328916	28329004	0	-	0	gene_id "ENSMUSG00000037469.12"; transcript_id "ENSMUST00000159095.2"; gene_type "protein_coding"; gene_name "Acp7"; transcript_type "protein_coding"; transcript_name "Acp7-202"; exon_number 2; exon_id "ENSMUSE00000858469.2"; level 2; protein_id "ENSMUSP00000146753.2"; transcript_support_level "3"; mgi_id "MGI:2142121"; tag "mRNA_end_NF"; tag "cds_end_NF"; tag "alternative_5_UTR"; havana_gene "OTTMUSG00000029065.1"; havana_transcript "OTTMUST00000072110.1";
chr7	HAVANA	exon	28328916	28329135	0	-	.	gene_id "ENSMUSG00000037469.12"; transcript_id "ENSMUST00000159095.2"; gene_type "protein_coding"; gene_name "Acp7"; transcript_type "protein_coding"; transcript_name "Acp7-202"; exon_number 2; exon_id "ENSMUSE00000858469.2"; level 2; protein_id "ENSMUSP00000146753.2"; transcript_support_level "3"; mgi_id "MGI:2142121"; tag "mRNA_end_NF"; tag "cds_end_NF"; tag "alternative_5_UTR"; havana_gene "OTTMUSG00000029065.1"; havana_transcript "OTTMUST00000072110.1";
chr7	HAVANA	transcript	28328916	28329925	0	-	.	gene_id "ENSMUSG00000037469.12"; transcript_id "ENSMUST00000159095.2"; gene_type "protein_coding"; gene_name "Acp7"; transcript_type "protein_coding"; transcript_name "Acp7-202"; level 2; protein_id "ENSMUSP00000146753.2"; transcript_support_level "3"; mgi_id "MGI:2142121"; tag "mRNA_end_NF"; tag "cds_end_NF"; tag "alternative_5_UTR"; havana_gene "OTTMUSG00000029065.1"; havana_transcript "OTTMUST00000072110.1";
chr7	HAVANA	CDS	28328949	28329004	0	-	0	gene_id "ENSMUSG00000037469.12"; transcript_id "ENSMUST00000162880.3"; gene_type "protein_coding"; gene_name "Acp7"; transcript_type "protein_coding"; transcript_name "Acp7-205"; exon_number 3; exon_id "ENSMUSE00000871029.2"; level 2; protein_id "ENSMUSP00000146604.3"; transcript_support_level "3"; mgi_id "MGI:2142121"; tag "mRNA_end_NF"; tag "cds_end_NF"; tag "upstream_ATG"; havana_gene "OTTMUSG00000029065.1"; havana_transcript "OTTMUST00000072108.1";
chr7	HAVANA	exon	28328949	28329135	0	-	.	gene_id "ENSMUSG00000037469.12"; transcript_id "ENSMUST00000162880.3"; gene_type "protein_coding"; gene_name "Acp7"; transcript_type "protein_coding"; transcript_name "Acp7-205"; exon_number 3; exon_id "ENSMUSE00000871029.2"; level 2; protein_id "ENSMUSP00000146604.3"; transcript_support_level "3"; mgi_id "MGI:2142121"; tag "mRNA_end_NF"; tag "cds_end_NF"; tag "upstream_ATG"; havana_gene "OTTMUSG00000029065.1"; havana_transcript "OTTMUST00000072108.1";
chr7	HAVANA	transcript	28328949	28330757	0	-	.	gene_id "ENSMUSG00000037469.12"; transcript_id "ENSMUST00000162880.3"; gene_type "protein_coding"; gene_name "Acp7"; transcript_type "protein_coding"; transcript_name "Acp7-205"; level 2; protein_id "ENSMUSP00000146604.3"; transcript_support_level "3"; mgi_id "MGI:2142121"; tag "mRNA_end_NF"; tag "cds_end_NF"; tag "upstream_ATG"; havana_gene "OTTMUSG00000029065.1"; havana_transcript "OTTMUST00000072108.1";
chr7	HAVANA	start_codon	28329002	28329004	0	-	0	gene_id "ENSMUSG00000037469.12"; transcript_id "ENSMUST00000159560.3"; gene_type "protein_coding"; gene_name "Acp7"; transcript_type "protein_coding"; transcript_name "Acp7-204"; exon_number 2; exon_id "ENSMUSE00001231631.2"; level 2; protein_id "ENSMUSP00000147133.3"; transcript_support_level "3"; mgi_id "MGI:2142121"; tag "alternative_5_UTR"; tag "basic"; tag "appris_principal_2"; havana_gene "OTTMUSG00000029065.1"; havana_transcript "OTTMUST00000072109.1";
chr7	HAVANA	start_codon	28329002	28329004	0	-	0	gene_id "ENSMUSG00000037469.12"; transcript_id "ENSMUST00000239470.2"; gene_type "protein_coding"; gene_name "Acp7"; transcript_type "protein_coding"; transcript_name "Acp7-206"; exon_number 2; exon_id "ENSMUSE00001231631.2"; level 2; protein_id "ENSMUSP00000159320.2"; mgi_id "MGI:2142121"; tag "upstream_ATG"; tag "basic"; tag "appris_principal_2"; havana_gene "OTTMUSG00000029065.1"; havana_transcript "OTTMUST00000072107.1";
chr7	HAVANA	start_codon	28329002	28329004	0	-	0	gene_id "ENSMUSG00000037469.12"; transcript_id "ENSMUST00000159418.8"; gene_type "protein_coding"; gene_name "Acp7"; transcript_type "protein_coding"; transcript_name "Acp7-203"; exon_number 2; exon_id "ENSMUSE00001231631.2"; level 2; protein_id "ENSMUSP00000146369.2"; transcript_support_level "3"; mgi_id "MGI:2142121"; tag "mRNA_end_NF"; tag "cds_end_NF"; havana_gene "OTTMUSG00000029065.1"; havana_transcript "OTTMUST00000072111.1";
chr7	HAVANA	start_codon	28329002	28329004	0	-	0	gene_id "ENSMUSG00000037469.12"; transcript_id "ENSMUST00000159095.2"; gene_type "protein_coding"; gene_name "Acp7"; transcript_type "protein_coding"; transcript_name "Acp7-202"; exon_number 2; exon_id "ENSMUSE00000858469.2"; level 2; protein_id "ENSMUSP00000146753.2"; transcript_support_level "3"; mgi_id "MGI:2142121"; tag "mRNA_end_NF"; tag "cds_end_NF"; tag "alternative_5_UTR"; havana_gene "OTTMUSG00000029065.1"; havana_transcript "OTTMUST00000072110.1";
chr7	HAVANA	start_codon	28329002	28329004	0	-	0	gene_id "ENSMUSG00000037469.12"; transcript_id "ENSMUST00000162880.3"; gene_type "protein_coding"; gene_name "Acp7"; transcript_type "protein_coding"; transcript_name "Acp7-205"; exon_number 3; exon_id "ENSMUSE00000871029.2"; level 2; protein_id "ENSMUSP00000146604.3"; transcript_support_level "3"; mgi_id "MGI:2142121"; tag "mRNA_end_NF"; tag "cds_end_NF"; tag "upstream_ATG"; havana_gene "OTTMUSG00000029065.1"; havana_transcript "OTTMUST00000072108.1";
chr7	HAVANA	UTR	28329005	28329135	0	-	.	gene_id "ENSMUSG00000037469.12"; transcript_id "ENSMUST00000159560.3"; gene_type "protein_coding"; gene_name "Acp7"; transcript_type "protein_coding"; transcript_name "Acp7-204"; exon_number 2; exon_id "ENSMUSE00001231631.2"; level 2; protein_id "ENSMUSP00000147133.3"; transcript_support_level "3"; mgi_id "MGI:2142121"; tag "alternative_5_UTR"; tag "basic"; tag "appris_principal_2"; havana_gene "OTTMUSG00000029065.1"; havana_transcript "OTTMUST00000072109.1";
chr7	HAVANA	UTR	28329005	28329135	0	-	.	gene_id "ENSMUSG00000037469.12"; transcript_id "ENSMUST00000239470.2"; gene_type "protein_coding"; gene_name "Acp7"; transcript_type "protein_coding"; transcript_name "Acp7-206"; exon_number 2; exon_id "ENSMUSE00001231631.2"; level 2; protein_id "ENSMUSP00000159320.2"; mgi_id "MGI:2142121"; tag "upstream_ATG"; tag "basic"; tag "appris_principal_2"; havana_gene "OTTMUSG00000029065.1"; havana_transcript "OTTMUST00000072107.1";
chr7	HAVANA	UTR	28329005	28329135	0	-	.	gene_id "ENSMUSG00000037469.12"; transcript_id "ENSMUST00000159418.8"; gene_type "protein_coding"; gene_name "Acp7"; transcript_type "protein_coding"; transcript_name "Acp7-203"; exon_number 2; exon_id "ENSMUSE00001231631.2"; level 2; protein_id "ENSMUSP00000146369.2"; transcript_support_level "3"; mgi_id "MGI:2142121"; tag "mRNA_end_NF"; tag "cds_end_NF"; havana_gene "OTTMUSG00000029065.1"; havana_transcript "OTTMUST00000072111.1";
chr7	HAVANA	UTR	28329005	28329135	0	-	.	gene_id "ENSMUSG00000037469.12"; transcript_id "ENSMUST00000159095.2"; gene_type "protein_coding"; gene_name "Acp7"; transcript_type "protein_coding"; transcript_name "Acp7-202"; exon_number 2; exon_id "ENSMUSE00000858469.2"; level 2; protein_id "ENSMUSP00000146753.2"; transcript_support_level "3"; mgi_id "MGI:2142121"; tag "mRNA_end_NF"; tag "cds_end_NF"; tag "alternative_5_UTR"; havana_gene "OTTMUSG00000029065.1"; havana_transcript "OTTMUST00000072110.1";
chr7	HAVANA	UTR	28329005	28329135	0	-	.	gene_id "ENSMUSG00000037469.12"; transcript_id "ENSMUST00000162880.3"; gene_type "protein_coding"; gene_name "Acp7"; transcript_type "protein_coding"; transcript_name "Acp7-205"; exon_number 3; exon_id "ENSMUSE00000871029.2"; level 2; protein_id "ENSMUSP00000146604.3"; transcript_support_level "3"; mgi_id "MGI:2142121"; tag "mRNA_end_NF"; tag "cds_end_NF"; tag "upstream_ATG"; havana_gene "OTTMUSG00000029065.1"; havana_transcript "OTTMUST00000072108.1";
chr7	HAVANA	exon	28329722	28329932	0	-	.	gene_id "ENSMUSG00000037469.12"; transcript_id "ENSMUST00000159418.8"; gene_type "protein_coding"; gene_name "Acp7"; transcript_type "protein_coding"; transcript_name "Acp7-203"; exon_number 1; exon_id "ENSMUSE00000851165.2"; level 2; protein_id "ENSMUSP00000146369.2"; transcript_support_level "3"; mgi_id "MGI:2142121"; tag "mRNA_end_NF"; tag "cds_end_NF"; havana_gene "OTTMUSG00000029065.1"; havana_transcript "OTTMUST00000072111.1";
chr7	HAVANA	UTR	28329722	28329932	0	-	.	gene_id "ENSMUSG00000037469.12"; transcript_id "ENSMUST00000159418.8"; gene_type "protein_coding"; gene_name "Acp7"; transcript_type "protein_coding"; transcript_name "Acp7-203"; exon_number 1; exon_id "ENSMUSE00000851165.2"; level 2; protein_id "ENSMUSP00000146369.2"; transcript_support_level "3"; mgi_id "MGI:2142121"; tag "mRNA_end_NF"; tag "cds_end_NF"; havana_gene "OTTMUSG00000029065.1"; havana_transcript "OTTMUST00000072111.1";
chr7	HAVANA	exon	28329802	28329925	0	-	.	gene_id "ENSMUSG00000037469.12"; transcript_id "ENSMUST00000159095.2"; gene_type "protein_coding"; gene_name "Acp7"; transcript_type "protein_coding"; transcript_name "Acp7-202"; exon_number 1; exon_id "ENSMUSE00000866021.2"; level 2; protein_id "ENSMUSP00000146753.2"; transcript_support_level "3"; mgi_id "MGI:2142121"; tag "mRNA_end_NF"; tag "cds_end_NF"; tag "alternative_5_UTR"; havana_gene "OTTMUSG00000029065.1"; havana_transcript "OTTMUST00000072110.1";
chr7	HAVANA	UTR	28329802	28329925	0	-	.	gene_id "ENSMUSG00000037469.12"; transcript_id "ENSMUST00000159095.2"; gene_type "protein_coding"; gene_name "Acp7"; transcript_type "protein_coding"; transcript_name "Acp7-202"; exon_number 1; exon_id "ENSMUSE00000866021.2"; level 2; protein_id "ENSMUSP00000146753.2"; transcript_support_level "3"; mgi_id "MGI:2142121"; tag "mRNA_end_NF"; tag "cds_end_NF"; tag "alternative_5_UTR"; havana_gene "OTTMUSG00000029065.1"; havana_transcript "OTTMUST00000072110.1";
chr7	HAVANA	exon	28329899	28329993	0	-	.	gene_id "ENSMUSG00000037469.12"; transcript_id "ENSMUST00000159560.3"; gene_type "protein_coding"; gene_name "Acp7"; transcript_type "protein_coding"; transcript_name "Acp7-204"; exon_number 1; exon_id "ENSMUSE00000848195.3"; level 2; protein_id "ENSMUSP00000147133.3"; transcript_support_level "3"; mgi_id "MGI:2142121"; tag "alternative_5_UTR"; tag "basic"; tag "appris_principal_2"; havana_gene "OTTMUSG00000029065.1"; havana_transcript "OTTMUST00000072109.1";
chr7	HAVANA	UTR	28329899	28329993	0	-	.	gene_id "ENSMUSG00000037469.12"; transcript_id "ENSMUST00000159560.3"; gene_type "protein_coding"; gene_name "Acp7"; transcript_type "protein_coding"; transcript_name "Acp7-204"; exon_number 1; exon_id "ENSMUSE00000848195.3"; level 2; protein_id "ENSMUSP00000147133.3"; transcript_support_level "3"; mgi_id "MGI:2142121"; tag "alternative_5_UTR"; tag "basic"; tag "appris_principal_2"; havana_gene "OTTMUSG00000029065.1"; havana_transcript "OTTMUST00000072109.1";
chr7	ENSEMBL	CDS	28330269	28330311	0	-	0	gene_id "ENSMUSG00000037469.12"; transcript_id "ENSMUST00000040112.5"; gene_type "protein_coding"; gene_name "Acp7"; transcript_type "protein_coding"; transcript_name "Acp7-201"; exon_number 1; exon_id "ENSMUSE00001466678.2"; level 3; protein_id "ENSMUSP00000045437.4"; transcript_support_level "1"; mgi_id "MGI:2142121"; tag "basic"; tag "Ensembl_canonical"; tag "GENCODE_Primary"; tag "appris_alternative_2"; tag "CCDS"; ccdsid "CCDS21050.1"; havana_gene "OTTMUSG00000029065.1";
chr7	sragcm37_mid	exon	28330269	28330420	0.958388797355892	-	.	gene_id "ENSMUSG00000037469.12"; transcript_id "ENSMUSG00000037469.12_tx_4"; exon_id "chr7_28330269_28330420_-"; exonnum "2"; txlen "1995";
chr7	sragcm37_mid	exon	28330269	28330420	0.440789562479404	-	.	gene_id "ENSMUSG00000037469.12"; transcript_id "ENSMUSG00000037469.12_tx_5"; exon_id "chr7_28330269_28330420_-"; exonnum "2"; txlen "1962";
chr7	ENSEMBL	exon	28330269	28330440	0	-	.	gene_id "ENSMUSG00000037469.12"; transcript_id "ENSMUST00000040112.5"; gene_type "protein_coding"; gene_name "Acp7"; transcript_type "protein_coding"; transcript_name "Acp7-201"; exon_number 1; exon_id "ENSMUSE00001466678.2"; level 3; protein_id "ENSMUSP00000045437.4"; transcript_support_level "1"; mgi_id "MGI:2142121"; tag "basic"; tag "Ensembl_canonical"; tag "GENCODE_Primary"; tag "appris_alternative_2"; tag "CCDS"; ccdsid "CCDS21050.1"; havana_gene "OTTMUSG00000029065.1";
chr7	HAVANA	exon	28330269	28330492	0	-	.	gene_id "ENSMUSG00000037469.12"; transcript_id "ENSMUST00000239470.2"; gene_type "protein_coding"; gene_name "Acp7"; transcript_type "protein_coding"; transcript_name "Acp7-206"; exon_number 1; exon_id "ENSMUSE00000855322.2"; level 2; protein_id "ENSMUSP00000159320.2"; mgi_id "MGI:2142121"; tag "upstream_ATG"; tag "basic"; tag "appris_principal_2"; havana_gene "OTTMUSG00000029065.1"; havana_transcript "OTTMUST00000072107.1";
chr7	HAVANA	UTR	28330269	28330492	0	-	.	gene_id "ENSMUSG00000037469.12"; transcript_id "ENSMUST00000239470.2"; gene_type "protein_coding"; gene_name "Acp7"; transcript_type "protein_coding"; transcript_name "Acp7-206"; exon_number 1; exon_id "ENSMUSE00000855322.2"; level 2; protein_id "ENSMUSP00000159320.2"; mgi_id "MGI:2142121"; tag "upstream_ATG"; tag "basic"; tag "appris_principal_2"; havana_gene "OTTMUSG00000029065.1"; havana_transcript "OTTMUST00000072107.1";
chr7	HAVANA	exon	28330269	28330494	0	-	.	gene_id "ENSMUSG00000037469.12"; transcript_id "ENSMUST00000162880.3"; gene_type "protein_coding"; gene_name "Acp7"; transcript_type "protein_coding"; transcript_name "Acp7-205"; exon_number 2; exon_id "ENSMUSE00000870165.2"; level 2; protein_id "ENSMUSP00000146604.3"; transcript_support_level "3"; mgi_id "MGI:2142121"; tag "mRNA_end_NF"; tag "cds_end_NF"; tag "upstream_ATG"; havana_gene "OTTMUSG00000029065.1"; havana_transcript "OTTMUST00000072108.1";
chr7	HAVANA	UTR	28330269	28330494	0	-	.	gene_id "ENSMUSG00000037469.12"; transcript_id "ENSMUST00000162880.3"; gene_type "protein_coding"; gene_name "Acp7"; transcript_type "protein_coding"; transcript_name "Acp7-205"; exon_number 2; exon_id "ENSMUSE00000870165.2"; level 2; protein_id "ENSMUSP00000146604.3"; transcript_support_level "3"; mgi_id "MGI:2142121"; tag "mRNA_end_NF"; tag "cds_end_NF"; tag "upstream_ATG"; havana_gene "OTTMUSG00000029065.1"; havana_transcript "OTTMUST00000072108.1";
chr7	ENSEMBL	start_codon	28330309	28330311	0	-	0	gene_id "ENSMUSG00000037469.12"; transcript_id "ENSMUST00000040112.5"; gene_type "protein_coding"; gene_name "Acp7"; transcript_type "protein_coding"; transcript_name "Acp7-201"; exon_number 1; exon_id "ENSMUSE00001466678.2"; level 3; protein_id "ENSMUSP00000045437.4"; transcript_support_level "1"; mgi_id "MGI:2142121"; tag "basic"; tag "Ensembl_canonical"; tag "GENCODE_Primary"; tag "appris_alternative_2"; tag "CCDS"; ccdsid "CCDS21050.1"; havana_gene "OTTMUSG00000029065.1";
chr7	ENSEMBL	UTR	28330312	28330440	0	-	.	gene_id "ENSMUSG00000037469.12"; transcript_id "ENSMUST00000040112.5"; gene_type "protein_coding"; gene_name "Acp7"; transcript_type "protein_coding"; transcript_name "Acp7-201"; exon_number 1; exon_id "ENSMUSE00001466678.2"; level 3; protein_id "ENSMUSP00000045437.4"; transcript_support_level "1"; mgi_id "MGI:2142121"; tag "basic"; tag "Ensembl_canonical"; tag "GENCODE_Primary"; tag "appris_alternative_2"; tag "CCDS"; ccdsid "CCDS21050.1"; havana_gene "OTTMUSG00000029065.1";
chr7	sragcm37_ss	exon	28330495	28330583	0.958388797355892	-	.	gene_id "ENSMUSG00000037469.12"; transcript_id "ENSMUSG00000037469.12_tx_4"; exon_id "chr7_28330495_28330583_-"; exonnum "1"; txlen "1995";
chr7	HAVANA	exon	28330717	28330757	0	-	.	gene_id "ENSMUSG00000037469.12"; transcript_id "ENSMUST00000162880.3"; gene_type "protein_coding"; gene_name "Acp7"; transcript_type "protein_coding"; transcript_name "Acp7-205"; exon_number 1; exon_id "ENSMUSE00000864406.2"; level 2; protein_id "ENSMUSP00000146604.3"; transcript_support_level "3"; mgi_id "MGI:2142121"; tag "mRNA_end_NF"; tag "cds_end_NF"; tag "upstream_ATG"; havana_gene "OTTMUSG00000029065.1"; havana_transcript "OTTMUST00000072108.1";
chr7	HAVANA	UTR	28330717	28330757	0	-	.	gene_id "ENSMUSG00000037469.12"; transcript_id "ENSMUST00000162880.3"; gene_type "protein_coding"; gene_name "Acp7"; transcript_type "protein_coding"; transcript_name "Acp7-205"; exon_number 1; exon_id "ENSMUSE00000864406.2"; level 2; protein_id "ENSMUSP00000146604.3"; transcript_support_level "3"; mgi_id "MGI:2142121"; tag "mRNA_end_NF"; tag "cds_end_NF"; tag "upstream_ATG"; havana_gene "OTTMUSG00000029065.1"; havana_transcript "OTTMUST00000072108.1";
chr7	sragcm37_ss	exon	28333714	28333769	0.440789562479404	-	.	gene_id "ENSMUSG00000037469.12"; transcript_id "ENSMUSG00000037469.12_tx_5"; exon_id "chr7_28333714_28333769_-"; exonnum "1"; txlen "1962";
chr7	sragcm37_es	exon	28379800	28380011	0.0590215320397778	-	.	gene_id "sragcm37_gene_39995"; transcript_id "sragcm37_gene_39995_tx_2"; exon_id "chr7_28379800_28380011_-"; exonnum "3"; txlen "873";
chr7	sragcm37_mid	exon	28386577	28386990	0.0590215320397778	-	.	gene_id "sragcm37_gene_39995"; transcript_id "sragcm37_gene_39995_tx_2"; exon_id "chr7_28386577_28386990_-"; exonnum "2"; txlen "873";
chr7	sragcm37_ss	exon	28394423	28394669	0.0590215320397778	-	.	gene_id "sragcm37_gene_39995"; transcript_id "sragcm37_gene_39995_tx_2"; exon_id "chr7_28394423_28394669_-"; exonnum "1"; txlen "873";
chr7	HAVANA	UTR	28439066	28439296	0	-	.	gene_id "ENSMUSG00000045948.9"; transcript_id "ENSMUST00000171183.2"; gene_type "protein_coding"; gene_name "Mrps12"; transcript_type "protein_coding"; transcript_name "Mrps12-204"; exon_number 2; exon_id "ENSMUSE00000899931.2"; level 2; protein_id "ENSMUSP00000132443.2"; transcript_support_level "2"; mgi_id "MGI:1346333"; tag "alternative_5_UTR"; tag "basic"; tag "Ensembl_canonical"; tag "GENCODE_Primary"; tag "appris_principal_1"; tag "CCDS"; ccdsid "CCDS21052.1"; havana_gene "OTTMUSG00000035358.1"; havana_transcript "OTTMUST00000090291.1";
chr7	HAVANA	exon	28439066	28439404	0	-	.	gene_id "ENSMUSG00000045948.9"; transcript_id "ENSMUST00000165246.2"; gene_type "protein_coding"; gene_name "Mrps12"; transcript_type "protein_coding_CDS_not_defined"; transcript_name "Mrps12-203"; exon_number 2; exon_id "ENSMUSE00000880669.2"; level 2; transcript_support_level "2"; mgi_id "MGI:1346333"; havana_gene "OTTMUSG00000035358.1"; havana_transcript "OTTMUST00000090294.1";
chr7	HAVANA	transcript	28439066	28439492	0	-	.	gene_id "ENSMUSG00000045948.9"; transcript_id "ENSMUST00000165246.2"; gene_type "protein_coding"; gene_name "Mrps12"; transcript_type "protein_coding_CDS_not_defined"; transcript_name "Mrps12-203"; level 2; transcript_support_level "2"; mgi_id "MGI:1346333"; havana_gene "OTTMUSG00000035358.1"; havana_transcript "OTTMUST00000090294.1";
chr7	HAVANA	exon	28439066	28439664	0	-	.	gene_id "ENSMUSG00000045948.9"; transcript_id "ENSMUST00000171183.2"; gene_type "protein_coding"; gene_name "Mrps12"; transcript_type "protein_coding"; transcript_name "Mrps12-204"; exon_number 2; exon_id "ENSMUSE00000899931.2"; level 2; protein_id "ENSMUSP00000132443.2"; transcript_support_level "2"; mgi_id "MGI:1346333"; tag "alternative_5_UTR"; tag "basic"; tag "Ensembl_canonical"; tag "GENCODE_Primary"; tag "appris_principal_1"; tag "CCDS"; ccdsid "CCDS21052.1"; havana_gene "OTTMUSG00000035358.1"; havana_transcript "OTTMUST00000090291.1";
chr7	HAVANA	transcript	28439066	28441195	0	-	.	gene_id "ENSMUSG00000045948.9"; transcript_id "ENSMUST00000171183.2"; gene_type "protein_coding"; gene_name "Mrps12"; transcript_type "protein_coding"; transcript_name "Mrps12-204"; level 2; protein_id "ENSMUSP00000132443.2"; transcript_support_level "2"; mgi_id "MGI:1346333"; tag "alternative_5_UTR"; tag "basic"; tag "Ensembl_canonical"; tag "GENCODE_Primary"; tag "appris_principal_1"; tag "CCDS"; ccdsid "CCDS21052.1"; havana_gene "OTTMUSG00000035358.1"; havana_transcript "OTTMUST00000090291.1";
chr7	HAVANA	gene	28439066	28441245	0	-	.	gene_id "ENSMUSG00000045948.9"; gene_type "protein_coding"; gene_name "Mrps12"; level 1; mgi_id "MGI:1346333"; havana_gene "OTTMUSG00000035358.1";
chr7	HAVANA	UTR	28439067	28439296	0	-	.	gene_id "ENSMUSG00000045948.9"; transcript_id "ENSMUST00000056078.9"; gene_type "protein_coding"; gene_name "Mrps12"; transcript_type "protein_coding"; transcript_name "Mrps12-201"; exon_number 3; exon_id "ENSMUSE00000357269.8"; level 2; protein_id "ENSMUSP00000062066.9"; transcript_support_level "1"; mgi_id "MGI:1346333"; tag "basic"; tag "appris_principal_1"; tag "CCDS"; ccdsid "CCDS21052.1"; havana_gene "OTTMUSG00000035358.1"; havana_transcript "OTTMUST00000090288.1";
chr7	HAVANA	exon	28439067	28439664	0	-	.	gene_id "ENSMUSG00000045948.9"; transcript_id "ENSMUST00000056078.9"; gene_type "protein_coding"; gene_name "Mrps12"; transcript_type "protein_coding"; transcript_name "Mrps12-201"; exon_number 3; exon_id "ENSMUSE00000357269.8"; level 2; protein_id "ENSMUSP00000062066.9"; transcript_support_level "1"; mgi_id "MGI:1346333"; tag "basic"; tag "appris_principal_1"; tag "CCDS"; ccdsid "CCDS21052.1"; havana_gene "OTTMUSG00000035358.1"; havana_transcript "OTTMUST00000090288.1";
chr7	HAVANA	transcript	28439067	28441245	0	-	.	gene_id "ENSMUSG00000045948.9"; transcript_id "ENSMUST00000056078.9"; gene_type "protein_coding"; gene_name "Mrps12"; transcript_type "protein_coding"; transcript_name "Mrps12-201"; level 2; protein_id "ENSMUSP00000062066.9"; transcript_support_level "1"; mgi_id "MGI:1346333"; tag "basic"; tag "appris_principal_1"; tag "CCDS"; ccdsid "CCDS21052.1"; havana_gene "OTTMUSG00000035358.1"; havana_transcript "OTTMUST00000090288.1";
chr7	HAVANA	stop_codon	28439294	28439296	0	-	0	gene_id "ENSMUSG00000045948.9"; transcript_id "ENSMUST00000171183.2"; gene_type "protein_coding"; gene_name "Mrps12"; transcript_type "protein_coding"; transcript_name "Mrps12-204"; exon_number 2; exon_id "ENSMUSE00000899931.2"; level 2; protein_id "ENSMUSP00000132443.2"; transcript_support_level "2"; mgi_id "MGI:1346333"; tag "alternative_5_UTR"; tag "basic"; tag "Ensembl_canonical"; tag "GENCODE_Primary"; tag "appris_principal_1"; tag "CCDS"; ccdsid "CCDS21052.1"; havana_gene "OTTMUSG00000035358.1"; havana_transcript "OTTMUST00000090291.1";
chr7	HAVANA	stop_codon	28439294	28439296	0	-	0	gene_id "ENSMUSG00000045948.9"; transcript_id "ENSMUST00000056078.9"; gene_type "protein_coding"; gene_name "Mrps12"; transcript_type "protein_coding"; transcript_name "Mrps12-201"; exon_number 3; exon_id "ENSMUSE00000357269.8"; level 2; protein_id "ENSMUSP00000062066.9"; transcript_support_level "1"; mgi_id "MGI:1346333"; tag "basic"; tag "appris_principal_1"; tag "CCDS"; ccdsid "CCDS21052.1"; havana_gene "OTTMUSG00000035358.1"; havana_transcript "OTTMUST00000090288.1";
chr7	HAVANA	CDS	28439297	28439664	0	-	2	gene_id "ENSMUSG00000045948.9"; transcript_id "ENSMUST00000171183.2"; gene_type "protein_coding"; gene_name "Mrps12"; transcript_type "protein_coding"; transcript_name "Mrps12-204"; exon_number 2; exon_id "ENSMUSE00000899931.2"; level 2; protein_id "ENSMUSP00000132443.2"; transcript_support_level "2"; mgi_id "MGI:1346333"; tag "alternative_5_UTR"; tag "basic"; tag "Ensembl_canonical"; tag "GENCODE_Primary"; tag "appris_principal_1"; tag "CCDS"; ccdsid "CCDS21052.1"; havana_gene "OTTMUSG00000035358.1"; havana_transcript "OTTMUST00000090291.1";
chr7	HAVANA	CDS	28439297	28439664	0	-	2	gene_id "ENSMUSG00000045948.9"; transcript_id "ENSMUST00000056078.9"; gene_type "protein_coding"; gene_name "Mrps12"; transcript_type "protein_coding"; transcript_name "Mrps12-201"; exon_number 3; exon_id "ENSMUSE00000357269.8"; level 2; protein_id "ENSMUSP00000062066.9"; transcript_support_level "1"; mgi_id "MGI:1346333"; tag "basic"; tag "appris_principal_1"; tag "CCDS"; ccdsid "CCDS21052.1"; havana_gene "OTTMUSG00000035358.1"; havana_transcript "OTTMUST00000090288.1";
chr7	HAVANA	exon	28439317	28439664	0	-	.	gene_id "ENSMUSG00000045948.9"; transcript_id "ENSMUST00000165004.2"; gene_type "protein_coding"; gene_name "Mrps12"; transcript_type "protein_coding"; transcript_name "Mrps12-202"; exon_number 2; exon_id "ENSMUSE00000899488.2"; level 1; protein_id "ENSMUSP00000129492.2"; transcript_support_level "3"; mgi_id "MGI:1346333"; tag "mRNA_end_NF"; tag "cds_end_NF"; tag "exp_conf"; havana_gene "OTTMUSG00000035358.1"; havana_transcript "OTTMUST00000090292.1";
chr7	HAVANA	CDS	28439317	28439664	0	-	2	gene_id "ENSMUSG00000045948.9"; transcript_id "ENSMUST00000165004.2"; gene_type "protein_coding"; gene_name "Mrps12"; transcript_type "protein_coding"; transcript_name "Mrps12-202"; exon_number 2; exon_id "ENSMUSE00000899488.2"; level 1; protein_id "ENSMUSP00000129492.2"; transcript_support_level "3"; mgi_id "MGI:1346333"; tag "mRNA_end_NF"; tag "cds_end_NF"; tag "exp_conf"; havana_gene "OTTMUSG00000035358.1"; havana_transcript "OTTMUST00000090292.1";
chr7	HAVANA	transcript	28439317	28440246	0	-	.	gene_id "ENSMUSG00000045948.9"; transcript_id "ENSMUST00000165004.2"; gene_type "protein_coding"; gene_name "Mrps12"; transcript_type "protein_coding"; transcript_name "Mrps12-202"; level 1; protein_id "ENSMUSP00000129492.2"; transcript_support_level "3"; mgi_id "MGI:1346333"; tag "mRNA_end_NF"; tag "cds_end_NF"; tag "exp_conf"; havana_gene "OTTMUSG00000035358.1"; havana_transcript "OTTMUST00000090292.1";
chr7	HAVANA	exon	28439452	28439492	0	-	.	gene_id "ENSMUSG00000045948.9"; transcript_id "ENSMUST00000165246.2"; gene_type "protein_coding"; gene_name "Mrps12"; transcript_type "protein_coding_CDS_not_defined"; transcript_name "Mrps12-203"; exon_number 1; exon_id "ENSMUSE00000912900.2"; level 2; transcript_support_level "2"; mgi_id "MGI:1346333"; havana_gene "OTTMUSG00000035358.1"; havana_transcript "OTTMUST00000090294.1";
chr7	HAVANA	CDS	28440140	28440167	0	-	0	gene_id "ENSMUSG00000045948.9"; transcript_id "ENSMUST00000165004.2"; gene_type "protein_coding"; gene_name "Mrps12"; transcript_type "protein_coding"; transcript_name "Mrps12-202"; exon_number 1; exon_id "ENSMUSE00000876852.2"; level 1; protein_id "ENSMUSP00000129492.2"; transcript_support_level "3"; mgi_id "MGI:1346333"; tag "mRNA_end_NF"; tag "cds_end_NF"; tag "exp_conf"; havana_gene "OTTMUSG00000035358.1"; havana_transcript "OTTMUST00000090292.1";
chr7	HAVANA	exon	28440140	28440246	0	-	.	gene_id "ENSMUSG00000045948.9"; transcript_id "ENSMUST00000165004.2"; gene_type "protein_coding"; gene_name "Mrps12"; transcript_type "protein_coding"; transcript_name "Mrps12-202"; exon_number 1; exon_id "ENSMUSE00000876852.2"; level 1; protein_id "ENSMUSP00000129492.2"; transcript_support_level "3"; mgi_id "MGI:1346333"; tag "mRNA_end_NF"; tag "cds_end_NF"; tag "exp_conf"; havana_gene "OTTMUSG00000035358.1"; havana_transcript "OTTMUST00000090292.1";
chr7	HAVANA	start_codon	28440165	28440167	0	-	0	gene_id "ENSMUSG00000045948.9"; transcript_id "ENSMUST00000165004.2"; gene_type "protein_coding"; gene_name "Mrps12"; transcript_type "protein_coding"; transcript_name "Mrps12-202"; exon_number 1; exon_id "ENSMUSE00000876852.2"; level 1; protein_id "ENSMUSP00000129492.2"; transcript_support_level "3"; mgi_id "MGI:1346333"; tag "mRNA_end_NF"; tag "cds_end_NF"; tag "exp_conf"; havana_gene "OTTMUSG00000035358.1"; havana_transcript "OTTMUST00000090292.1";
chr7	HAVANA	UTR	28440168	28440246	0	-	.	gene_id "ENSMUSG00000045948.9"; transcript_id "ENSMUST00000165004.2"; gene_type "protein_coding"; gene_name "Mrps12"; transcript_type "protein_coding"; transcript_name "Mrps12-202"; exon_number 1; exon_id "ENSMUSE00000876852.2"; level 1; protein_id "ENSMUSP00000129492.2"; transcript_support_level "3"; mgi_id "MGI:1346333"; tag "mRNA_end_NF"; tag "cds_end_NF"; tag "exp_conf"; havana_gene "OTTMUSG00000035358.1"; havana_transcript "OTTMUST00000090292.1";
chr7	HAVANA	CDS	28440912	28440960	0	-	0	gene_id "ENSMUSG00000045948.9"; transcript_id "ENSMUST00000171183.2"; gene_type "protein_coding"; gene_name "Mrps12"; transcript_type "protein_coding"; transcript_name "Mrps12-204"; exon_number 1; exon_id "ENSMUSE00000890017.2"; level 2; protein_id "ENSMUSP00000132443.2"; transcript_support_level "2"; mgi_id "MGI:1346333"; tag "alternative_5_UTR"; tag "basic"; tag "Ensembl_canonical"; tag "GENCODE_Primary"; tag "appris_principal_1"; tag "CCDS"; ccdsid "CCDS21052.1"; havana_gene "OTTMUSG00000035358.1"; havana_transcript "OTTMUST00000090291.1";
chr7	HAVANA	CDS	28440912	28440960	0	-	0	gene_id "ENSMUSG00000045948.9"; transcript_id "ENSMUST00000056078.9"; gene_type "protein_coding"; gene_name "Mrps12"; transcript_type "protein_coding"; transcript_name "Mrps12-201"; exon_number 2; exon_id "ENSMUSE00000403203.4"; level 2; protein_id "ENSMUSP00000062066.9"; transcript_support_level "1"; mgi_id "MGI:1346333"; tag "basic"; tag "appris_principal_1"; tag "CCDS"; ccdsid "CCDS21052.1"; havana_gene "OTTMUSG00000035358.1"; havana_transcript "OTTMUST00000090288.1";
chr7	HAVANA	exon	28440912	28440979	0	-	.	gene_id "ENSMUSG00000045948.9"; transcript_id "ENSMUST00000056078.9"; gene_type "protein_coding"; gene_name "Mrps12"; transcript_type "protein_coding"; transcript_name "Mrps12-201"; exon_number 2; exon_id "ENSMUSE00000403203.4"; level 2; protein_id "ENSMUSP00000062066.9"; transcript_support_level "1"; mgi_id "MGI:1346333"; tag "basic"; tag "appris_principal_1"; tag "CCDS"; ccdsid "CCDS21052.1"; havana_gene "OTTMUSG00000035358.1"; havana_transcript "OTTMUST00000090288.1";
chr7	HAVANA	exon	28440912	28441195	0	-	.	gene_id "ENSMUSG00000045948.9"; transcript_id "ENSMUST00000171183.2"; gene_type "protein_coding"; gene_name "Mrps12"; transcript_type "protein_coding"; transcript_name "Mrps12-204"; exon_number 1; exon_id "ENSMUSE00000890017.2"; level 2; protein_id "ENSMUSP00000132443.2"; transcript_support_level "2"; mgi_id "MGI:1346333"; tag "alternative_5_UTR"; tag "basic"; tag "Ensembl_canonical"; tag "GENCODE_Primary"; tag "appris_principal_1"; tag "CCDS"; ccdsid "CCDS21052.1"; havana_gene "OTTMUSG00000035358.1"; havana_transcript "OTTMUST00000090291.1";
chr7	HAVANA	start_codon	28440958	28440960	0	-	0	gene_id "ENSMUSG00000045948.9"; transcript_id "ENSMUST00000171183.2"; gene_type "protein_coding"; gene_name "Mrps12"; transcript_type "protein_coding"; transcript_name "Mrps12-204"; exon_number 1; exon_id "ENSMUSE00000890017.2"; level 2; protein_id "ENSMUSP00000132443.2"; transcript_support_level "2"; mgi_id "MGI:1346333"; tag "alternative_5_UTR"; tag "basic"; tag "Ensembl_canonical"; tag "GENCODE_Primary"; tag "appris_principal_1"; tag "CCDS"; ccdsid "CCDS21052.1"; havana_gene "OTTMUSG00000035358.1"; havana_transcript "OTTMUST00000090291.1";
chr7	HAVANA	start_codon	28440958	28440960	0	-	0	gene_id "ENSMUSG00000045948.9"; transcript_id "ENSMUST00000056078.9"; gene_type "protein_coding"; gene_name "Mrps12"; transcript_type "protein_coding"; transcript_name "Mrps12-201"; exon_number 2; exon_id "ENSMUSE00000403203.4"; level 2; protein_id "ENSMUSP00000062066.9"; transcript_support_level "1"; mgi_id "MGI:1346333"; tag "basic"; tag "appris_principal_1"; tag "CCDS"; ccdsid "CCDS21052.1"; havana_gene "OTTMUSG00000035358.1"; havana_transcript "OTTMUST00000090288.1";
chr7	HAVANA	UTR	28440961	28440979	0	-	.	gene_id "ENSMUSG00000045948.9"; transcript_id "ENSMUST00000056078.9"; gene_type "protein_coding"; gene_name "Mrps12"; transcript_type "protein_coding"; transcript_name "Mrps12-201"; exon_number 2; exon_id "ENSMUSE00000403203.4"; level 2; protein_id "ENSMUSP00000062066.9"; transcript_support_level "1"; mgi_id "MGI:1346333"; tag "basic"; tag "appris_principal_1"; tag "CCDS"; ccdsid "CCDS21052.1"; havana_gene "OTTMUSG00000035358.1"; havana_transcript "OTTMUST00000090288.1";
chr7	HAVANA	UTR	28440961	28441195	0	-	.	gene_id "ENSMUSG00000045948.9"; transcript_id "ENSMUST00000171183.2"; gene_type "protein_coding"; gene_name "Mrps12"; transcript_type "protein_coding"; transcript_name "Mrps12-204"; exon_number 1; exon_id "ENSMUSE00000890017.2"; level 2; protein_id "ENSMUSP00000132443.2"; transcript_support_level "2"; mgi_id "MGI:1346333"; tag "alternative_5_UTR"; tag "basic"; tag "Ensembl_canonical"; tag "GENCODE_Primary"; tag "appris_principal_1"; tag "CCDS"; ccdsid "CCDS21052.1"; havana_gene "OTTMUSG00000035358.1"; havana_transcript "OTTMUST00000090291.1";
chr7	HAVANA	exon	28441190	28441245	0	-	.	gene_id "ENSMUSG00000045948.9"; transcript_id "ENSMUST00000056078.9"; gene_type "protein_coding"; gene_name "Mrps12"; transcript_type "protein_coding"; transcript_name "Mrps12-201"; exon_number 1; exon_id "ENSMUSE00000370126.9"; level 2; protein_id "ENSMUSP00000062066.9"; transcript_support_level "1"; mgi_id "MGI:1346333"; tag "basic"; tag "appris_principal_1"; tag "CCDS"; ccdsid "CCDS21052.1"; havana_gene "OTTMUSG00000035358.1"; havana_transcript "OTTMUST00000090288.1";
chr7	HAVANA	UTR	28441190	28441245	0	-	.	gene_id "ENSMUSG00000045948.9"; transcript_id "ENSMUST00000056078.9"; gene_type "protein_coding"; gene_name "Mrps12"; transcript_type "protein_coding"; transcript_name "Mrps12-201"; exon_number 1; exon_id "ENSMUSE00000370126.9"; level 2; protein_id "ENSMUSP00000062066.9"; transcript_support_level "1"; mgi_id "MGI:1346333"; tag "basic"; tag "appris_principal_1"; tag "CCDS"; ccdsid "CCDS21052.1"; havana_gene "OTTMUSG00000035358.1"; havana_transcript "OTTMUST00000090288.1";
chr7	HAVANA	exon	28457676	28458433	0	-	.	gene_id "ENSMUSG00000030595.16"; transcript_id "ENSMUST00000032815.11"; gene_type "protein_coding"; gene_name "Nfkbib"; transcript_type "protein_coding"; transcript_name "Nfkbib-201"; exon_number 7; exon_id "ENSMUSE00000419078.4"; level 2; protein_id "ENSMUSP00000032815.5"; transcript_support_level "1"; mgi_id "MGI:104752"; tag "basic"; tag "Ensembl_canonical"; tag "GENCODE_Primary"; tag "appris_principal_1"; tag "CCDS"; ccdsid "CCDS21054.1"; havana_gene "OTTMUSG00000016845.1"; havana_transcript "OTTMUST00000040926.1";
chr7	HAVANA	UTR	28457676	28458433	0	-	.	gene_id "ENSMUSG00000030595.16"; transcript_id "ENSMUST00000032815.11"; gene_type "protein_coding"; gene_name "Nfkbib"; transcript_type "protein_coding"; transcript_name "Nfkbib-201"; exon_number 7; exon_id "ENSMUSE00000419078.4"; level 2; protein_id "ENSMUSP00000032815.5"; transcript_support_level "1"; mgi_id "MGI:104752"; tag "basic"; tag "Ensembl_canonical"; tag "GENCODE_Primary"; tag "appris_principal_1"; tag "CCDS"; ccdsid "CCDS21054.1"; havana_gene "OTTMUSG00000016845.1"; havana_transcript "OTTMUST00000040926.1";
chr7	HAVANA	transcript	28457676	28466065	0	-	.	gene_id "ENSMUSG00000030595.16"; transcript_id "ENSMUST00000032815.11"; gene_type "protein_coding"; gene_name "Nfkbib"; transcript_type "protein_coding"; transcript_name "Nfkbib-201"; level 2; protein_id "ENSMUSP00000032815.5"; transcript_support_level "1"; mgi_id "MGI:104752"; tag "basic"; tag "Ensembl_canonical"; tag "GENCODE_Primary"; tag "appris_principal_1"; tag "CCDS"; ccdsid "CCDS21054.1"; havana_gene "OTTMUSG00000016845.1"; havana_transcript "OTTMUST00000040926.1";
chr7	HAVANA	gene	28457676	28466937	0	-	.	gene_id "ENSMUSG00000030595.16"; gene_type "protein_coding"; gene_name "Nfkbib"; level 2; mgi_id "MGI:104752"; havana_gene "OTTMUSG00000016845.1";
chr7	HAVANA	UTR	28458457	28458530	0	-	.	gene_id "ENSMUSG00000030595.16"; transcript_id "ENSMUST00000085851.12"; gene_type "protein_coding"; gene_name "Nfkbib"; transcript_type "protein_coding"; transcript_name "Nfkbib-202"; exon_number 6; exon_id "ENSMUSE00000597559.5"; level 2; protein_id "ENSMUSP00000083012.6"; transcript_support_level "1"; mgi_id "MGI:104752"; tag "alternative_3_UTR"; tag "basic"; tag "appris_principal_1"; tag "CCDS"; ccdsid "CCDS21054.1"; havana_gene "OTTMUSG00000016845.1"; havana_transcript "OTTMUST00000040927.1";
chr7	HAVANA	exon	28458457	28458629	0	-	.	gene_id "ENSMUSG00000030595.16"; transcript_id "ENSMUST00000085851.12"; gene_type "protein_coding"; gene_name "Nfkbib"; transcript_type "protein_coding"; transcript_name "Nfkbib-202"; exon_number 6; exon_id "ENSMUSE00000597559.5"; level 2; protein_id "ENSMUSP00000083012.6"; transcript_support_level "1"; mgi_id "MGI:104752"; tag "alternative_3_UTR"; tag "basic"; tag "appris_principal_1"; tag "CCDS"; ccdsid "CCDS21054.1"; havana_gene "OTTMUSG00000016845.1"; havana_transcript "OTTMUST00000040927.1";
chr7	HAVANA	transcript	28458457	28465939	0	-	.	gene_id "ENSMUSG00000030595.16"; transcript_id "ENSMUST00000085851.12"; gene_type "protein_coding"; gene_name "Nfkbib"; transcript_type "protein_coding"; transcript_name "Nfkbib-202"; level 2; protein_id "ENSMUSP00000083012.6"; transcript_support_level "1"; mgi_id "MGI:104752"; tag "alternative_3_UTR"; tag "basic"; tag "appris_principal_1"; tag "CCDS"; ccdsid "CCDS21054.1"; havana_gene "OTTMUSG00000016845.1"; havana_transcript "OTTMUST00000040927.1";
chr7	HAVANA	UTR	28458523	28458530	0	-	.	gene_id "ENSMUSG00000030595.16"; transcript_id "ENSMUST00000032815.11"; gene_type "protein_coding"; gene_name "Nfkbib"; transcript_type "protein_coding"; transcript_name "Nfkbib-201"; exon_number 6; exon_id "ENSMUSE00000200990.5"; level 2; protein_id "ENSMUSP00000032815.5"; transcript_support_level "1"; mgi_id "MGI:104752"; tag "basic"; tag "Ensembl_canonical"; tag "GENCODE_Primary"; tag "appris_principal_1"; tag "CCDS"; ccdsid "CCDS21054.1"; havana_gene "OTTMUSG00000016845.1"; havana_transcript "OTTMUST00000040926.1";
chr7	HAVANA	exon	28458523	28458629	0	-	.	gene_id "ENSMUSG00000030595.16"; transcript_id "ENSMUST00000032815.11"; gene_type "protein_coding"; gene_name "Nfkbib"; transcript_type "protein_coding"; transcript_name "Nfkbib-201"; exon_number 6; exon_id "ENSMUSE00000200990.5"; level 2; protein_id "ENSMUSP00000032815.5"; transcript_support_level "1"; mgi_id "MGI:104752"; tag "basic"; tag "Ensembl_canonical"; tag "GENCODE_Primary"; tag "appris_principal_1"; tag "CCDS"; ccdsid "CCDS21054.1"; havana_gene "OTTMUSG00000016845.1"; havana_transcript "OTTMUST00000040926.1";
chr7	ENSEMBL_gcm37	exon	28458523	28458629	8.91751527799914	-	.	gene_id "ENSMUSG00000030595.16"; transcript_id "ENSMUSG00000030595.16_tx_2"; exon_id "chr7_28458523_28458629_-"; exonnum "6"; txlen "1071";
chr7	HAVANA	stop_codon	28458528	28458530	0	-	0	gene_id "ENSMUSG00000030595.16"; transcript_id "ENSMUST00000032815.11"; gene_type "protein_coding"; gene_name "Nfkbib"; transcript_type "protein_coding"; transcript_name "Nfkbib-201"; exon_number 6; exon_id "ENSMUSE00000200990.5"; level 2; protein_id "ENSMUSP00000032815.5"; transcript_support_level "1"; mgi_id "MGI:104752"; tag "basic"; tag "Ensembl_canonical"; tag "GENCODE_Primary"; tag "appris_principal_1"; tag "CCDS"; ccdsid "CCDS21054.1"; havana_gene "OTTMUSG00000016845.1"; havana_transcript "OTTMUST00000040926.1";
chr7	HAVANA	stop_codon	28458528	28458530	0	-	0	gene_id "ENSMUSG00000030595.16"; transcript_id "ENSMUST00000085851.12"; gene_type "protein_coding"; gene_name "Nfkbib"; transcript_type "protein_coding"; transcript_name "Nfkbib-202"; exon_number 6; exon_id "ENSMUSE00000597559.5"; level 2; protein_id "ENSMUSP00000083012.6"; transcript_support_level "1"; mgi_id "MGI:104752"; tag "alternative_3_UTR"; tag "basic"; tag "appris_principal_1"; tag "CCDS"; ccdsid "CCDS21054.1"; havana_gene "OTTMUSG00000016845.1"; havana_transcript "OTTMUST00000040927.1";
chr7	HAVANA	CDS	28458531	28458629	0	-	0	gene_id "ENSMUSG00000030595.16"; transcript_id "ENSMUST00000032815.11"; gene_type "protein_coding"; gene_name "Nfkbib"; transcript_type "protein_coding"; transcript_name "Nfkbib-201"; exon_number 6; exon_id "ENSMUSE00000200990.5"; level 2; protein_id "ENSMUSP00000032815.5"; transcript_support_level "1"; mgi_id "MGI:104752"; tag "basic"; tag "Ensembl_canonical"; tag "GENCODE_Primary"; tag "appris_principal_1"; tag "CCDS"; ccdsid "CCDS21054.1"; havana_gene "OTTMUSG00000016845.1"; havana_transcript "OTTMUST00000040926.1";
chr7	HAVANA	CDS	28458531	28458629	0	-	0	gene_id "ENSMUSG00000030595.16"; transcript_id "ENSMUST00000085851.12"; gene_type "protein_coding"; gene_name "Nfkbib"; transcript_type "protein_coding"; transcript_name "Nfkbib-202"; exon_number 6; exon_id "ENSMUSE00000597559.5"; level 2; protein_id "ENSMUSP00000083012.6"; transcript_support_level "1"; mgi_id "MGI:104752"; tag "alternative_3_UTR"; tag "basic"; tag "appris_principal_1"; tag "CCDS"; ccdsid "CCDS21054.1"; havana_gene "OTTMUSG00000016845.1"; havana_transcript "OTTMUST00000040927.1";
chr7	HAVANA	exon	28459252	28459521	0	-	.	gene_id "ENSMUSG00000030595.16"; transcript_id "ENSMUST00000032815.11"; gene_type "protein_coding"; gene_name "Nfkbib"; transcript_type "protein_coding"; transcript_name "Nfkbib-201"; exon_number 5; exon_id "ENSMUSE00000477516.3"; level 2; protein_id "ENSMUSP00000032815.5"; transcript_support_level "1"; mgi_id "MGI:104752"; tag "basic"; tag "Ensembl_canonical"; tag "GENCODE_Primary"; tag "appris_principal_1"; tag "CCDS"; ccdsid "CCDS21054.1"; havana_gene "OTTMUSG00000016845.1"; havana_transcript "OTTMUST00000040926.1";
chr7	HAVANA	CDS	28459252	28459521	0	-	0	gene_id "ENSMUSG00000030595.16"; transcript_id "ENSMUST00000032815.11"; gene_type "protein_coding"; gene_name "Nfkbib"; transcript_type "protein_coding"; transcript_name "Nfkbib-201"; exon_number 5; exon_id "ENSMUSE00000477516.3"; level 2; protein_id "ENSMUSP00000032815.5"; transcript_support_level "1"; mgi_id "MGI:104752"; tag "basic"; tag "Ensembl_canonical"; tag "GENCODE_Primary"; tag "appris_principal_1"; tag "CCDS"; ccdsid "CCDS21054.1"; havana_gene "OTTMUSG00000016845.1"; havana_transcript "OTTMUST00000040926.1";
chr7	HAVANA	exon	28459252	28459521	0	-	.	gene_id "ENSMUSG00000030595.16"; transcript_id "ENSMUST00000085851.12"; gene_type "protein_coding"; gene_name "Nfkbib"; transcript_type "protein_coding"; transcript_name "Nfkbib-202"; exon_number 5; exon_id "ENSMUSE00000477516.3"; level 2; protein_id "ENSMUSP00000083012.6"; transcript_support_level "1"; mgi_id "MGI:104752"; tag "alternative_3_UTR"; tag "basic"; tag "appris_principal_1"; tag "CCDS"; ccdsid "CCDS21054.1"; havana_gene "OTTMUSG00000016845.1"; havana_transcript "OTTMUST00000040927.1";
chr7	HAVANA	CDS	28459252	28459521	0	-	0	gene_id "ENSMUSG00000030595.16"; transcript_id "ENSMUST00000085851.12"; gene_type "protein_coding"; gene_name "Nfkbib"; transcript_type "protein_coding"; transcript_name "Nfkbib-202"; exon_number 5; exon_id "ENSMUSE00000477516.3"; level 2; protein_id "ENSMUSP00000083012.6"; transcript_support_level "1"; mgi_id "MGI:104752"; tag "alternative_3_UTR"; tag "basic"; tag "appris_principal_1"; tag "CCDS"; ccdsid "CCDS21054.1"; havana_gene "OTTMUSG00000016845.1"; havana_transcript "OTTMUST00000040927.1";
chr7	ENSEMBL_gcm37	exon	28459252	28459521	8.91751527799914	-	.	gene_id "ENSMUSG00000030595.16"; transcript_id "ENSMUSG00000030595.16_tx_2"; exon_id "chr7_28459252_28459521_-"; exonnum "5"; txlen "1071";
chr7	HAVANA	exon	28459602	28459690	0	-	.	gene_id "ENSMUSG00000030595.16"; transcript_id "ENSMUST00000032815.11"; gene_type "protein_coding"; gene_name "Nfkbib"; transcript_type "protein_coding"; transcript_name "Nfkbib-201"; exon_number 4; exon_id "ENSMUSE00000200993.4"; level 2; protein_id "ENSMUSP00000032815.5"; transcript_support_level "1"; mgi_id "MGI:104752"; tag "basic"; tag "Ensembl_canonical"; tag "GENCODE_Primary"; tag "appris_principal_1"; tag "CCDS"; ccdsid "CCDS21054.1"; havana_gene "OTTMUSG00000016845.1"; havana_transcript "OTTMUST00000040926.1";
chr7	HAVANA	CDS	28459602	28459690	0	-	2	gene_id "ENSMUSG00000030595.16"; transcript_id "ENSMUST00000032815.11"; gene_type "protein_coding"; gene_name "Nfkbib"; transcript_type "protein_coding"; transcript_name "Nfkbib-201"; exon_number 4; exon_id "ENSMUSE00000200993.4"; level 2; protein_id "ENSMUSP00000032815.5"; transcript_support_level "1"; mgi_id "MGI:104752"; tag "basic"; tag "Ensembl_canonical"; tag "GENCODE_Primary"; tag "appris_principal_1"; tag "CCDS"; ccdsid "CCDS21054.1"; havana_gene "OTTMUSG00000016845.1"; havana_transcript "OTTMUST00000040926.1";
chr7	HAVANA	exon	28459602	28459690	0	-	.	gene_id "ENSMUSG00000030595.16"; transcript_id "ENSMUST00000085851.12"; gene_type "protein_coding"; gene_name "Nfkbib"; transcript_type "protein_coding"; transcript_name "Nfkbib-202"; exon_number 4; exon_id "ENSMUSE00000200993.4"; level 2; protein_id "ENSMUSP00000083012.6"; transcript_support_level "1"; mgi_id "MGI:104752"; tag "alternative_3_UTR"; tag "basic"; tag "appris_principal_1"; tag "CCDS"; ccdsid "CCDS21054.1"; havana_gene "OTTMUSG00000016845.1"; havana_transcript "OTTMUST00000040927.1";
chr7	HAVANA	CDS	28459602	28459690	0	-	2	gene_id "ENSMUSG00000030595.16"; transcript_id "ENSMUST00000085851.12"; gene_type "protein_coding"; gene_name "Nfkbib"; transcript_type "protein_coding"; transcript_name "Nfkbib-202"; exon_number 4; exon_id "ENSMUSE00000200993.4"; level 2; protein_id "ENSMUSP00000083012.6"; transcript_support_level "1"; mgi_id "MGI:104752"; tag "alternative_3_UTR"; tag "basic"; tag "appris_principal_1"; tag "CCDS"; ccdsid "CCDS21054.1"; havana_gene "OTTMUSG00000016845.1"; havana_transcript "OTTMUST00000040927.1";
chr7	ENSEMBL_gcm37	exon	28459602	28459690	8.91751527799914	-	.	gene_id "ENSMUSG00000030595.16"; transcript_id "ENSMUSG00000030595.16_tx_2"; exon_id "chr7_28459602_28459690_-"; exonnum "4"; txlen "1071";
chr7	HAVANA	exon	28461027	28461360	0	-	.	gene_id "ENSMUSG00000030595.16"; transcript_id "ENSMUST00000032815.11"; gene_type "protein_coding"; gene_name "Nfkbib"; transcript_type "protein_coding"; transcript_name "Nfkbib-201"; exon_number 3; exon_id "ENSMUSE00000200992.4"; level 2; protein_id "ENSMUSP00000032815.5"; transcript_support_level "1"; mgi_id "MGI:104752"; tag "basic"; tag "Ensembl_canonical"; tag "GENCODE_Primary"; tag "appris_principal_1"; tag "CCDS"; ccdsid "CCDS21054.1"; havana_gene "OTTMUSG00000016845.1"; havana_transcript "OTTMUST00000040926.1";
chr7	HAVANA	CDS	28461027	28461360	0	-	0	gene_id "ENSMUSG00000030595.16"; transcript_id "ENSMUST00000032815.11"; gene_type "protein_coding"; gene_name "Nfkbib"; transcript_type "protein_coding"; transcript_name "Nfkbib-201"; exon_number 3; exon_id "ENSMUSE00000200992.4"; level 2; protein_id "ENSMUSP00000032815.5"; transcript_support_level "1"; mgi_id "MGI:104752"; tag "basic"; tag "Ensembl_canonical"; tag "GENCODE_Primary"; tag "appris_principal_1"; tag "CCDS"; ccdsid "CCDS21054.1"; havana_gene "OTTMUSG00000016845.1"; havana_transcript "OTTMUST00000040926.1";
chr7	HAVANA	exon	28461027	28461360	0	-	.	gene_id "ENSMUSG00000030595.16"; transcript_id "ENSMUST00000085851.12"; gene_type "protein_coding"; gene_name "Nfkbib"; transcript_type "protein_coding"; transcript_name "Nfkbib-202"; exon_number 3; exon_id "ENSMUSE00000200992.4"; level 2; protein_id "ENSMUSP00000083012.6"; transcript_support_level "1"; mgi_id "MGI:104752"; tag "alternative_3_UTR"; tag "basic"; tag "appris_principal_1"; tag "CCDS"; ccdsid "CCDS21054.1"; havana_gene "OTTMUSG00000016845.1"; havana_transcript "OTTMUST00000040927.1";
chr7	HAVANA	CDS	28461027	28461360	0	-	0	gene_id "ENSMUSG00000030595.16"; transcript_id "ENSMUST00000085851.12"; gene_type "protein_coding"; gene_name "Nfkbib"; transcript_type "protein_coding"; transcript_name "Nfkbib-202"; exon_number 3; exon_id "ENSMUSE00000200992.4"; level 2; protein_id "ENSMUSP00000083012.6"; transcript_support_level "1"; mgi_id "MGI:104752"; tag "alternative_3_UTR"; tag "basic"; tag "appris_principal_1"; tag "CCDS"; ccdsid "CCDS21054.1"; havana_gene "OTTMUSG00000016845.1"; havana_transcript "OTTMUST00000040927.1";
chr7	ENSEMBL_gcm37	exon	28461027	28461360	8.91751527799914	-	.	gene_id "ENSMUSG00000030595.16"; transcript_id "ENSMUSG00000030595.16_tx_2"; exon_id "chr7_28461027_28461360_-"; exonnum "3"; txlen "1071";
chr7	HAVANA	exon	28461194	28461360	0	-	.	gene_id "ENSMUSG00000030595.16"; transcript_id "ENSMUST00000137121.2"; gene_type "protein_coding"; gene_name "Nfkbib"; transcript_type "protein_coding"; transcript_name "Nfkbib-203"; exon_number 4; exon_id "ENSMUSE00000724227.2"; level 2; protein_id "ENSMUSP00000117769.2"; transcript_support_level "3"; mgi_id "MGI:104752"; tag "alternative_5_UTR"; tag "mRNA_end_NF"; tag "cds_end_NF"; havana_gene "OTTMUSG00000016845.1"; havana_transcript "OTTMUST00000040928.1";
chr7	HAVANA	CDS	28461194	28461360	0	-	0	gene_id "ENSMUSG00000030595.16"; transcript_id "ENSMUST00000137121.2"; gene_type "protein_coding"; gene_name "Nfkbib"; transcript_type "protein_coding"; transcript_name "Nfkbib-203"; exon_number 4; exon_id "ENSMUSE00000724227.2"; level 2; protein_id "ENSMUSP00000117769.2"; transcript_support_level "3"; mgi_id "MGI:104752"; tag "alternative_5_UTR"; tag "mRNA_end_NF"; tag "cds_end_NF"; havana_gene "OTTMUSG00000016845.1"; havana_transcript "OTTMUST00000040928.1";
chr7	HAVANA	transcript	28461194	28466937	0	-	.	gene_id "ENSMUSG00000030595.16"; transcript_id "ENSMUST00000137121.2"; gene_type "protein_coding"; gene_name "Nfkbib"; transcript_type "protein_coding"; transcript_name "Nfkbib-203"; level 2; protein_id "ENSMUSP00000117769.2"; transcript_support_level "3"; mgi_id "MGI:104752"; tag "alternative_5_UTR"; tag "mRNA_end_NF"; tag "cds_end_NF"; havana_gene "OTTMUSG00000016845.1"; havana_transcript "OTTMUST00000040928.1";
chr7	HAVANA	exon	28461451	28461556	0	-	.	gene_id "ENSMUSG00000030595.16"; transcript_id "ENSMUST00000032815.11"; gene_type "protein_coding"; gene_name "Nfkbib"; transcript_type "protein_coding"; transcript_name "Nfkbib-201"; exon_number 2; exon_id "ENSMUSE00000200991.4"; level 2; protein_id "ENSMUSP00000032815.5"; transcript_support_level "1"; mgi_id "MGI:104752"; tag "basic"; tag "Ensembl_canonical"; tag "GENCODE_Primary"; tag "appris_principal_1"; tag "CCDS"; ccdsid "CCDS21054.1"; havana_gene "OTTMUSG00000016845.1"; havana_transcript "OTTMUST00000040926.1";
chr7	HAVANA	CDS	28461451	28461556	0	-	1	gene_id "ENSMUSG00000030595.16"; transcript_id "ENSMUST00000032815.11"; gene_type "protein_coding"; gene_name "Nfkbib"; transcript_type "protein_coding"; transcript_name "Nfkbib-201"; exon_number 2; exon_id "ENSMUSE00000200991.4"; level 2; protein_id "ENSMUSP00000032815.5"; transcript_support_level "1"; mgi_id "MGI:104752"; tag "basic"; tag "Ensembl_canonical"; tag "GENCODE_Primary"; tag "appris_principal_1"; tag "CCDS"; ccdsid "CCDS21054.1"; havana_gene "OTTMUSG00000016845.1"; havana_transcript "OTTMUST00000040926.1";
chr7	HAVANA	exon	28461451	28461556	0	-	.	gene_id "ENSMUSG00000030595.16"; transcript_id "ENSMUST00000085851.12"; gene_type "protein_coding"; gene_name "Nfkbib"; transcript_type "protein_coding"; transcript_name "Nfkbib-202"; exon_number 2; exon_id "ENSMUSE00000200991.4"; level 2; protein_id "ENSMUSP00000083012.6"; transcript_support_level "1"; mgi_id "MGI:104752"; tag "alternative_3_UTR"; tag "basic"; tag "appris_principal_1"; tag "CCDS"; ccdsid "CCDS21054.1"; havana_gene "OTTMUSG00000016845.1"; havana_transcript "OTTMUST00000040927.1";
chr7	HAVANA	CDS	28461451	28461556	0	-	1	gene_id "ENSMUSG00000030595.16"; transcript_id "ENSMUST00000085851.12"; gene_type "protein_coding"; gene_name "Nfkbib"; transcript_type "protein_coding"; transcript_name "Nfkbib-202"; exon_number 2; exon_id "ENSMUSE00000200991.4"; level 2; protein_id "ENSMUSP00000083012.6"; transcript_support_level "1"; mgi_id "MGI:104752"; tag "alternative_3_UTR"; tag "basic"; tag "appris_principal_1"; tag "CCDS"; ccdsid "CCDS21054.1"; havana_gene "OTTMUSG00000016845.1"; havana_transcript "OTTMUST00000040927.1";
chr7	HAVANA	exon	28461451	28461556	0	-	.	gene_id "ENSMUSG00000030595.16"; transcript_id "ENSMUST00000137121.2"; gene_type "protein_coding"; gene_name "Nfkbib"; transcript_type "protein_coding"; transcript_name "Nfkbib-203"; exon_number 3; exon_id "ENSMUSE00000200991.4"; level 2; protein_id "ENSMUSP00000117769.2"; transcript_support_level "3"; mgi_id "MGI:104752"; tag "alternative_5_UTR"; tag "mRNA_end_NF"; tag "cds_end_NF"; havana_gene "OTTMUSG00000016845.1"; havana_transcript "OTTMUST00000040928.1";
chr7	HAVANA	CDS	28461451	28461556	0	-	1	gene_id "ENSMUSG00000030595.16"; transcript_id "ENSMUST00000137121.2"; gene_type "protein_coding"; gene_name "Nfkbib"; transcript_type "protein_coding"; transcript_name "Nfkbib-203"; exon_number 3; exon_id "ENSMUSE00000200991.4"; level 2; protein_id "ENSMUSP00000117769.2"; transcript_support_level "3"; mgi_id "MGI:104752"; tag "alternative_5_UTR"; tag "mRNA_end_NF"; tag "cds_end_NF"; havana_gene "OTTMUSG00000016845.1"; havana_transcript "OTTMUST00000040928.1";
chr7	ENSEMBL_gcm37	exon	28461451	28461556	8.91751527799914	-	.	gene_id "ENSMUSG00000030595.16"; transcript_id "ENSMUSG00000030595.16_tx_2"; exon_id "chr7_28461451_28461556_-"; exonnum "2"; txlen "1071";
chr7	HAVANA	CDS	28465669	28465847	0	-	0	gene_id "ENSMUSG00000030595.16"; transcript_id "ENSMUST00000032815.11"; gene_type "protein_coding"; gene_name "Nfkbib"; transcript_type "protein_coding"; transcript_name "Nfkbib-201"; exon_number 1; exon_id "ENSMUSE00000517365.4"; level 2; protein_id "ENSMUSP00000032815.5"; transcript_support_level "1"; mgi_id "MGI:104752"; tag "basic"; tag "Ensembl_canonical"; tag "GENCODE_Primary"; tag "appris_principal_1"; tag "CCDS"; ccdsid "CCDS21054.1"; havana_gene "OTTMUSG00000016845.1"; havana_transcript "OTTMUST00000040926.1";
chr7	HAVANA	CDS	28465669	28465847	0	-	0	gene_id "ENSMUSG00000030595.16"; transcript_id "ENSMUST00000085851.12"; gene_type "protein_coding"; gene_name "Nfkbib"; transcript_type "protein_coding"; transcript_name "Nfkbib-202"; exon_number 1; exon_id "ENSMUSE00000784467.2"; level 2; protein_id "ENSMUSP00000083012.6"; transcript_support_level "1"; mgi_id "MGI:104752"; tag "alternative_3_UTR"; tag "basic"; tag "appris_principal_1"; tag "CCDS"; ccdsid "CCDS21054.1"; havana_gene "OTTMUSG00000016845.1"; havana_transcript "OTTMUST00000040927.1";
chr7	HAVANA	CDS	28465669	28465847	0	-	0	gene_id "ENSMUSG00000030595.16"; transcript_id "ENSMUST00000137121.2"; gene_type "protein_coding"; gene_name "Nfkbib"; transcript_type "protein_coding"; transcript_name "Nfkbib-203"; exon_number 2; exon_id "ENSMUSE00000798774.2"; level 2; protein_id "ENSMUSP00000117769.2"; transcript_support_level "3"; mgi_id "MGI:104752"; tag "alternative_5_UTR"; tag "mRNA_end_NF"; tag "cds_end_NF"; havana_gene "OTTMUSG00000016845.1"; havana_transcript "OTTMUST00000040928.1";
chr7	HAVANA	exon	28465669	28465925	0	-	.	gene_id "ENSMUSG00000030595.16"; transcript_id "ENSMUST00000137121.2"; gene_type "protein_coding"; gene_name "Nfkbib"; transcript_type "protein_coding"; transcript_name "Nfkbib-203"; exon_number 2; exon_id "ENSMUSE00000798774.2"; level 2; protein_id "ENSMUSP00000117769.2"; transcript_support_level "3"; mgi_id "MGI:104752"; tag "alternative_5_UTR"; tag "mRNA_end_NF"; tag "cds_end_NF"; havana_gene "OTTMUSG00000016845.1"; havana_transcript "OTTMUST00000040928.1";
chr7	HAVANA	exon	28465669	28465939	0	-	.	gene_id "ENSMUSG00000030595.16"; transcript_id "ENSMUST00000085851.12"; gene_type "protein_coding"; gene_name "Nfkbib"; transcript_type "protein_coding"; transcript_name "Nfkbib-202"; exon_number 1; exon_id "ENSMUSE00000784467.2"; level 2; protein_id "ENSMUSP00000083012.6"; transcript_support_level "1"; mgi_id "MGI:104752"; tag "alternative_3_UTR"; tag "basic"; tag "appris_principal_1"; tag "CCDS"; ccdsid "CCDS21054.1"; havana_gene "OTTMUSG00000016845.1"; havana_transcript "OTTMUST00000040927.1";
chr7	HAVANA	exon	28465669	28466065	0	-	.	gene_id "ENSMUSG00000030595.16"; transcript_id "ENSMUST00000032815.11"; gene_type "protein_coding"; gene_name "Nfkbib"; transcript_type "protein_coding"; transcript_name "Nfkbib-201"; exon_number 1; exon_id "ENSMUSE00000517365.4"; level 2; protein_id "ENSMUSP00000032815.5"; transcript_support_level "1"; mgi_id "MGI:104752"; tag "basic"; tag "Ensembl_canonical"; tag "GENCODE_Primary"; tag "appris_principal_1"; tag "CCDS"; ccdsid "CCDS21054.1"; havana_gene "OTTMUSG00000016845.1"; havana_transcript "OTTMUST00000040926.1";
chr7	HAVANA	start_codon	28465845	28465847	0	-	0	gene_id "ENSMUSG00000030595.16"; transcript_id "ENSMUST00000032815.11"; gene_type "protein_coding"; gene_name "Nfkbib"; transcript_type "protein_coding"; transcript_name "Nfkbib-201"; exon_number 1; exon_id "ENSMUSE00000517365.4"; level 2; protein_id "ENSMUSP00000032815.5"; transcript_support_level "1"; mgi_id "MGI:104752"; tag "basic"; tag "Ensembl_canonical"; tag "GENCODE_Primary"; tag "appris_principal_1"; tag "CCDS"; ccdsid "CCDS21054.1"; havana_gene "OTTMUSG00000016845.1"; havana_transcript "OTTMUST00000040926.1";
chr7	HAVANA	start_codon	28465845	28465847	0	-	0	gene_id "ENSMUSG00000030595.16"; transcript_id "ENSMUST00000085851.12"; gene_type "protein_coding"; gene_name "Nfkbib"; transcript_type "protein_coding"; transcript_name "Nfkbib-202"; exon_number 1; exon_id "ENSMUSE00000784467.2"; level 2; protein_id "ENSMUSP00000083012.6"; transcript_support_level "1"; mgi_id "MGI:104752"; tag "alternative_3_UTR"; tag "basic"; tag "appris_principal_1"; tag "CCDS"; ccdsid "CCDS21054.1"; havana_gene "OTTMUSG00000016845.1"; havana_transcript "OTTMUST00000040927.1";
chr7	HAVANA	start_codon	28465845	28465847	0	-	0	gene_id "ENSMUSG00000030595.16"; transcript_id "ENSMUST00000137121.2"; gene_type "protein_coding"; gene_name "Nfkbib"; transcript_type "protein_coding"; transcript_name "Nfkbib-203"; exon_number 2; exon_id "ENSMUSE00000798774.2"; level 2; protein_id "ENSMUSP00000117769.2"; transcript_support_level "3"; mgi_id "MGI:104752"; tag "alternative_5_UTR"; tag "mRNA_end_NF"; tag "cds_end_NF"; havana_gene "OTTMUSG00000016845.1"; havana_transcript "OTTMUST00000040928.1";
chr7	HAVANA	UTR	28465848	28465925	0	-	.	gene_id "ENSMUSG00000030595.16"; transcript_id "ENSMUST00000137121.2"; gene_type "protein_coding"; gene_name "Nfkbib"; transcript_type "protein_coding"; transcript_name "Nfkbib-203"; exon_number 2; exon_id "ENSMUSE00000798774.2"; level 2; protein_id "ENSMUSP00000117769.2"; transcript_support_level "3"; mgi_id "MGI:104752"; tag "alternative_5_UTR"; tag "mRNA_end_NF"; tag "cds_end_NF"; havana_gene "OTTMUSG00000016845.1"; havana_transcript "OTTMUST00000040928.1";
chr7	HAVANA	UTR	28465848	28465939	0	-	.	gene_id "ENSMUSG00000030595.16"; transcript_id "ENSMUST00000085851.12"; gene_type "protein_coding"; gene_name "Nfkbib"; transcript_type "protein_coding"; transcript_name "Nfkbib-202"; exon_number 1; exon_id "ENSMUSE00000784467.2"; level 2; protein_id "ENSMUSP00000083012.6"; transcript_support_level "1"; mgi_id "MGI:104752"; tag "alternative_3_UTR"; tag "basic"; tag "appris_principal_1"; tag "CCDS"; ccdsid "CCDS21054.1"; havana_gene "OTTMUSG00000016845.1"; havana_transcript "OTTMUST00000040927.1";
chr7	HAVANA	UTR	28465848	28466065	0	-	.	gene_id "ENSMUSG00000030595.16"; transcript_id "ENSMUST00000032815.11"; gene_type "protein_coding"; gene_name "Nfkbib"; transcript_type "protein_coding"; transcript_name "Nfkbib-201"; exon_number 1; exon_id "ENSMUSE00000517365.4"; level 2; protein_id "ENSMUSP00000032815.5"; transcript_support_level "1"; mgi_id "MGI:104752"; tag "basic"; tag "Ensembl_canonical"; tag "GENCODE_Primary"; tag "appris_principal_1"; tag "CCDS"; ccdsid "CCDS21054.1"; havana_gene "OTTMUSG00000016845.1"; havana_transcript "OTTMUST00000040926.1";
chr7	sragcm37_ss	exon	28466409	28466573	8.91751527799914	-	.	gene_id "ENSMUSG00000030595.16"; transcript_id "ENSMUSG00000030595.16_tx_2"; exon_id "chr7_28466409_28466573_-"; exonnum "1"; txlen "1071";
chr7	HAVANA	exon	28466896	28466937	0	-	.	gene_id "ENSMUSG00000030595.16"; transcript_id "ENSMUST00000137121.2"; gene_type "protein_coding"; gene_name "Nfkbib"; transcript_type "protein_coding"; transcript_name "Nfkbib-203"; exon_number 1; exon_id "ENSMUSE00000828990.2"; level 2; protein_id "ENSMUSP00000117769.2"; transcript_support_level "3"; mgi_id "MGI:104752"; tag "alternative_5_UTR"; tag "mRNA_end_NF"; tag "cds_end_NF"; havana_gene "OTTMUSG00000016845.1"; havana_transcript "OTTMUST00000040928.1";
chr7	HAVANA	UTR	28466896	28466937	0	-	.	gene_id "ENSMUSG00000030595.16"; transcript_id "ENSMUST00000137121.2"; gene_type "protein_coding"; gene_name "Nfkbib"; transcript_type "protein_coding"; transcript_name "Nfkbib-203"; exon_number 1; exon_id "ENSMUSE00000828990.2"; level 2; protein_id "ENSMUSP00000117769.2"; transcript_support_level "3"; mgi_id "MGI:104752"; tag "alternative_5_UTR"; tag "mRNA_end_NF"; tag "cds_end_NF"; havana_gene "OTTMUSG00000016845.1"; havana_transcript "OTTMUST00000040928.1";
chr7	HAVANA	exon	28474471	28475267	0	-	.	gene_id "ENSMUSG00000124905.1"; transcript_id "ENSMUST00000266874.1"; gene_type "lncRNA"; gene_name "ENSMUSG00000124905"; transcript_type "lncRNA"; transcript_name "ENSMUST00000266874"; exon_number 4; exon_id "ENSMUSE00001529335.1"; level 2; tag "basic"; tag "Ensembl_canonical"; tag "GENCODE_Primary"; tag "TAGENE";
chr7	HAVANA	gene	28474471	28480779	0	-	.	gene_id "ENSMUSG00000124905.1"; gene_type "lncRNA"; gene_name "ENSMUSG00000124905"; level 2;
chr7	HAVANA	transcript	28474471	28480779	0	-	.	gene_id "ENSMUSG00000124905.1"; transcript_id "ENSMUST00000266874.1"; gene_type "lncRNA"; gene_name "ENSMUSG00000124905"; transcript_type "lncRNA"; transcript_name "ENSMUST00000266874"; level 2; tag "basic"; tag "Ensembl_canonical"; tag "GENCODE_Primary"; tag "TAGENE";
chr7	HAVANA	exon	28476190	28476470	0	-	.	gene_id "ENSMUSG00000124905.1"; transcript_id "ENSMUST00000266874.1"; gene_type "lncRNA"; gene_name "ENSMUSG00000124905"; transcript_type "lncRNA"; transcript_name "ENSMUST00000266874"; exon_number 3; exon_id "ENSMUSE00001529338.1"; level 2; tag "basic"; tag "Ensembl_canonical"; tag "GENCODE_Primary"; tag "TAGENE";
chr7	HAVANA	exon	28476580	28476696	0	-	.	gene_id "ENSMUSG00000124905.1"; transcript_id "ENSMUST00000266874.1"; gene_type "lncRNA"; gene_name "ENSMUSG00000124905"; transcript_type "lncRNA"; transcript_name "ENSMUST00000266874"; exon_number 2; exon_id "ENSMUSE00001529337.1"; level 2; tag "basic"; tag "Ensembl_canonical"; tag "GENCODE_Primary"; tag "TAGENE";
chr7	HAVANA	exon	28480663	28480779	0	-	.	gene_id "ENSMUSG00000124905.1"; transcript_id "ENSMUST00000266874.1"; gene_type "lncRNA"; gene_name "ENSMUSG00000124905"; transcript_type "lncRNA"; transcript_name "ENSMUST00000266874"; exon_number 1; exon_id "ENSMUSE00001529336.1"; level 2; tag "basic"; tag "Ensembl_canonical"; tag "GENCODE_Primary"; tag "TAGENE";
chr7	sragcm37_es	exon	28487341	28487683	53.0554972902667	-	.	gene_id "sragcm37_gene_55689"; transcript_id "sragcm37_gene_55689_tx_1"; exon_id "chr7_28487341_28487683_-"; exonnum "2"; txlen "697";
chr7	sragcm37_ss	exon	28487716	28488069	53.0554972902667	-	.	gene_id "sragcm37_gene_55689"; transcript_id "sragcm37_gene_55689_tx_1"; exon_id "chr7_28487716_28488069_-"; exonnum "1"; txlen "697";
chr7	HAVANA	exon	28508727	28509257	0	-	.	gene_id "ENSMUSG00000121222.2"; transcript_id "ENSMUST00000209194.3"; gene_type "lncRNA"; gene_name "Gm57249"; transcript_type "lncRNA"; transcript_name "Gm57249-201"; exon_number 2; exon_id "ENSMUSE00001727210.1"; level 2; transcript_support_level "3"; mgi_id "MGI:7338411"; tag "basic"; tag "Ensembl_canonical"; tag "GENCODE_Primary"; tag "TAGENE"; havana_transcript "OTTMUST00000145078.1";
chr7	HAVANA	transcript	28508727	28509955	0	-	.	gene_id "ENSMUSG00000121222.2"; transcript_id "ENSMUST00000209194.3"; gene_type "lncRNA"; gene_name "Gm57249"; transcript_type "lncRNA"; transcript_name "Gm57249-201"; level 2; transcript_support_level "3"; mgi_id "MGI:7338411"; tag "basic"; tag "Ensembl_canonical"; tag "GENCODE_Primary"; tag "TAGENE"; havana_transcript "OTTMUST00000145078.1";
chr7	HAVANA	gene	28508727	28510054	0	-	.	gene_id "ENSMUSG00000121222.2"; gene_type "lncRNA"; gene_name "Gm57249"; level 2; mgi_id "MGI:7338411";
chr7	HAVANA	transcript	28509403	28510054	0	-	.	gene_id "ENSMUSG00000121222.2"; transcript_id "ENSMUST00000247502.2"; gene_type "lncRNA"; gene_name "Gm57249"; transcript_type "lncRNA"; transcript_name "Gm57249-202"; level 2; mgi_id "MGI:7338411"; tag "basic"; tag "TAGENE";
chr7	HAVANA	exon	28509403	28510054	0	-	.	gene_id "ENSMUSG00000121222.2"; transcript_id "ENSMUST00000247502.2"; gene_type "lncRNA"; gene_name "Gm57249"; transcript_type "lncRNA"; transcript_name "Gm57249-202"; exon_number 1; exon_id "ENSMUSE00001727614.1"; level 2; mgi_id "MGI:7338411"; tag "basic"; tag "TAGENE";
chr7	HAVANA	exon	28509860	28509955	0	-	.	gene_id "ENSMUSG00000121222.2"; transcript_id "ENSMUST00000209194.3"; gene_type "lncRNA"; gene_name "Gm57249"; transcript_type "lncRNA"; transcript_name "Gm57249-201"; exon_number 1; exon_id "ENSMUSE00001727211.1"; level 2; transcript_support_level "3"; mgi_id "MGI:7338411"; tag "basic"; tag "Ensembl_canonical"; tag "GENCODE_Primary"; tag "TAGENE"; havana_transcript "OTTMUST00000145078.1";
chr7	HAVANA	exon	28516025	28516352	0	-	.	gene_id "ENSMUSG00000139687.1"; transcript_id "ENSMUST00000354676.1"; gene_type "lncRNA"; gene_name "ENSMUSG00000139687"; transcript_type "lncRNA"; transcript_name "ENSMUST00000354676"; exon_number 2; exon_id "ENSMUSE00001698118.1"; level 2; tag "basic"; tag "Ensembl_canonical"; tag "GENCODE_Primary"; tag "TAGENE";
chr7	HAVANA	gene	28516025	28517183	0	-	.	gene_id "ENSMUSG00000139687.1"; gene_type "lncRNA"; gene_name "ENSMUSG00000139687"; level 2;
chr7	HAVANA	transcript	28516025	28517183	0	-	.	gene_id "ENSMUSG00000139687.1"; transcript_id "ENSMUST00000354676.1"; gene_type "lncRNA"; gene_name "ENSMUSG00000139687"; transcript_type "lncRNA"; transcript_name "ENSMUST00000354676"; level 2; tag "basic"; tag "Ensembl_canonical"; tag "GENCODE_Primary"; tag "TAGENE";
chr7	HAVANA	exon	28517107	28517183	0	-	.	gene_id "ENSMUSG00000139687.1"; transcript_id "ENSMUST00000354676.1"; gene_type "lncRNA"; gene_name "ENSMUSG00000139687"; transcript_type "lncRNA"; transcript_name "ENSMUST00000354676"; exon_number 1; exon_id "ENSMUSE00001698117.1"; level 2; tag "basic"; tag "Ensembl_canonical"; tag "GENCODE_Primary"; tag "TAGENE";
chr7	sragcm37_es	exon	28536107	28536623	0.0797937721456774	-	.	gene_id "sragcm37_gene_52395"; transcript_id "sragcm37_gene_52395_tx_1"; exon_id "chr7_28536107_28536623_-"; exonnum "2"; txlen "578";
chr7	sragcm37_es	exon	28536157	28536617	0.014777737993188	-	.	gene_id "sragcm37_gene_52395"; transcript_id "sragcm37_gene_52395_tx_2"; exon_id "chr7_28536157_28536617_-"; exonnum "2"; txlen "511";
chr7	sragcm37_es	exon	28536157	28536617	0.01231478166099	-	.	gene_id "sragcm37_gene_52395"; transcript_id "sragcm37_gene_52395_tx_3"; exon_id "chr7_28536157_28536617_-"; exonnum "2"; txlen "522";
chr7	sragcm37_ss	exon	28536987	28537036	0.014777737993188	-	.	gene_id "sragcm37_gene_52395"; transcript_id "sragcm37_gene_52395_tx_2"; exon_id "chr7_28536987_28537036_-"; exonnum "1"; txlen "511";
chr7	sragcm37_ss	exon	28537087	28537147	0.0797937721456774	-	.	gene_id "sragcm37_gene_52395"; transcript_id "sragcm37_gene_52395_tx_1"; exon_id "chr7_28537087_28537147_-"; exonnum "1"; txlen "578";
chr7	sragcm37_ss	exon	28537087	28537147	0.01231478166099	-	.	gene_id "sragcm37_gene_52395"; transcript_id "sragcm37_gene_52395_tx_3"; exon_id "chr7_28537087_28537147_-"; exonnum "1"; txlen "522";
chr7	sragcm37_es	exon	28540870	28541065	0.0708635337035202	-	.	gene_id "ENSMUSG00000108930.3"; transcript_id "ENSMUSG00000108930.3_tx_5"; exon_id "chr7_28540870_28541065_-"; exonnum "2"; txlen "547";
chr7	sragcm37_ss	exon	28548068	28548418	0.0708635337035202	-	.	gene_id "ENSMUSG00000108930.3"; transcript_id "ENSMUSG00000108930.3_tx_5"; exon_id "chr7_28548068_28548418_-"; exonnum "1"; txlen "547";
chr7	HAVANA	exon	28559012	28561691	0	-	.	gene_id "ENSMUSG00000108930.3"; transcript_id "ENSMUST00000207552.2"; gene_type "lncRNA"; gene_name "Gm10648"; transcript_type "lncRNA"; transcript_name "Gm10648-201"; exon_number 3; exon_id "ENSMUSE00001378962.2"; level 2; transcript_support_level "1"; mgi_id "MGI:3642037"; tag "basic"; tag "Ensembl_canonical"; tag "GENCODE_Primary"; havana_gene "OTTMUSG00000059151.1"; havana_transcript "OTTMUST00000145080.1";
chr7	HAVANA	gene	28559012	28575756	0	-	.	gene_id "ENSMUSG00000108930.3"; gene_type "lncRNA"; gene_name "Gm10648"; level 2; mgi_id "MGI:3642037"; havana_gene "OTTMUSG00000059151.1";
chr7	HAVANA	transcript	28559012	28575756	0	-	.	gene_id "ENSMUSG00000108930.3"; transcript_id "ENSMUST00000207552.2"; gene_type "lncRNA"; gene_name "Gm10648"; transcript_type "lncRNA"; transcript_name "Gm10648-201"; level 2; transcript_support_level "1"; mgi_id "MGI:3642037"; tag "basic"; tag "Ensembl_canonical"; tag "GENCODE_Primary"; havana_gene "OTTMUSG00000059151.1"; havana_transcript "OTTMUST00000145080.1";
chr7	sragcm37_es	exon	28559352	28559986	0.0166468113904658	-	.	gene_id "ENSMUSG00000108930.3"; transcript_id "ENSMUSG00000108930.3_tx_10"; exon_id "chr7_28559352_28559986_-"; exonnum "6"; txlen "1327";
chr7	sragcm37_es	exon	28559352	28559986	0.0166468113904658	-	.	gene_id "ENSMUSG00000108930.3"; transcript_id "ENSMUSG00000108930.3_tx_11"; exon_id "chr7_28559352_28559986_-"; exonnum "7"; txlen "1439";
chr7	sragcm37_es	exon	28559352	28559986	0.0166468113904658	-	.	gene_id "ENSMUSG00000108930.3"; transcript_id "ENSMUSG00000108930.3_tx_12"; exon_id "chr7_28559352_28559986_-"; exonnum "5"; txlen "1192";
chr7	sragcm37_es	exon	28559352	28559986	0.0124851085428494	-	.	gene_id "ENSMUSG00000108930.3"; transcript_id "ENSMUSG00000108930.3_tx_19"; exon_id "chr7_28559352_28559986_-"; exonnum "6"; txlen "1329";
chr7	sragcm37_es	exon	28559352	28559986	0.227821331921953	-	.	gene_id "ENSMUSG00000108930.3"; transcript_id "ENSMUSG00000108930.3_tx_2"; exon_id "chr7_28559352_28559986_-"; exonnum "3"; txlen "1678";
chr7	sragcm37_es	exon	28559352	28559986	0.0124851085428494	-	.	gene_id "ENSMUSG00000108930.3"; transcript_id "ENSMUSG00000108930.3_tx_20"; exon_id "chr7_28559352_28559986_-"; exonnum "7"; txlen "1441";
chr7	sragcm37_es	exon	28559352	28559986	0.0114044620420435	-	.	gene_id "ENSMUSG00000108930.3"; transcript_id "ENSMUSG00000108930.3_tx_23"; exon_id "chr7_28559352_28559986_-"; exonnum "2"; txlen "1499";
chr7	sragcm37_es	exon	28559352	28559986	0.1886328265582	-	.	gene_id "ENSMUSG00000108930.3"; transcript_id "ENSMUSG00000108930.3_tx_3"; exon_id "chr7_28559352_28559986_-"; exonnum "2"; txlen "930";
chr7	sragcm37_ss	exon	28560362	28560656	0.1886328265582	-	.	gene_id "ENSMUSG00000108930.3"; transcript_id "ENSMUSG00000108930.3_tx_3"; exon_id "chr7_28560362_28560656_-"; exonnum "1"; txlen "930";
chr7	sragcm37_mid	exon	28560816	28560994	0.0166468113904658	-	.	gene_id "ENSMUSG00000108930.3"; transcript_id "ENSMUSG00000108930.3_tx_10"; exon_id "chr7_28560816_28560994_-"; exonnum "5"; txlen "1327";
chr7	sragcm37_mid	exon	28560816	28560994	0.0166468113904658	-	.	gene_id "ENSMUSG00000108930.3"; transcript_id "ENSMUSG00000108930.3_tx_11"; exon_id "chr7_28560816_28560994_-"; exonnum "6"; txlen "1439";
chr7	sragcm37_mid	exon	28560816	28560994	0.0166468113904658	-	.	gene_id "ENSMUSG00000108930.3"; transcript_id "ENSMUSG00000108930.3_tx_12"; exon_id "chr7_28560816_28560994_-"; exonnum "4"; txlen "1192";
chr7	sragcm37_mid	exon	28560816	28560994	0.0124851085428494	-	.	gene_id "ENSMUSG00000108930.3"; transcript_id "ENSMUSG00000108930.3_tx_19"; exon_id "chr7_28560816_28560994_-"; exonnum "5"; txlen "1329";
chr7	sragcm37_mid	exon	28560816	28560994	0.227821331921953	-	.	gene_id "ENSMUSG00000108930.3"; transcript_id "ENSMUSG00000108930.3_tx_2"; exon_id "chr7_28560816_28560994_-"; exonnum "2"; txlen "1678";
chr7	sragcm37_mid	exon	28560816	28560994	0.0124851085428494	-	.	gene_id "ENSMUSG00000108930.3"; transcript_id "ENSMUSG00000108930.3_tx_20"; exon_id "chr7_28560816_28560994_-"; exonnum "6"; txlen "1441";
chr7	sragcm37_ss	exon	28561535	28562398	0.227821331921953	-	.	gene_id "ENSMUSG00000108930.3"; transcript_id "ENSMUSG00000108930.3_tx_2"; exon_id "chr7_28561535_28562398_-"; exonnum "1"; txlen "1678";
chr7	sragcm37_ss	exon	28561535	28562398	0.0114044620420435	-	.	gene_id "ENSMUSG00000108930.3"; transcript_id "ENSMUSG00000108930.3_tx_23"; exon_id "chr7_28561535_28562398_-"; exonnum "1"; txlen "1499";
chr7	sragcm37_es	exon	28566552	28566840	0.254244756650492	-	.	gene_id "ENSMUSG00000108930.3"; transcript_id "ENSMUSG00000108930.3_tx_1"; exon_id "chr7_28566552_28566840_-"; exonnum "4"; txlen "654";
chr7	sragcm37_es	exon	28566552	28566840	0.0144742365528951	-	.	gene_id "ENSMUSG00000108930.3"; transcript_id "ENSMUSG00000108930.3_tx_16"; exon_id "chr7_28566552_28566840_-"; exonnum "4"; txlen "607";
chr7	sragcm37_es	exon	28566552	28566840	0.0343119717873893	-	.	gene_id "ENSMUSG00000108930.3"; transcript_id "ENSMUSG00000108930.3_tx_6"; exon_id "chr7_28566552_28566840_-"; exonnum "4"; txlen "622";
chr7	sragcm37_es	exon	28566938	28567076	0.0231244527212856	-	.	gene_id "ENSMUSG00000108930.3"; transcript_id "ENSMUSG00000108930.3_tx_8"; exon_id "chr7_28566938_28567076_-"; exonnum "4"; txlen "504";
chr7	sragcm37_es	exon	28567908	28568176	0.0151334649004235	-	.	gene_id "ENSMUSG00000108930.3"; transcript_id "ENSMUSG00000108930.3_tx_13"; exon_id "chr7_28567908_28568176_-"; exonnum "5"; txlen "782";
chr7	sragcm37_es	exon	28567908	28568176	0.0151334649004235	-	.	gene_id "ENSMUSG00000108930.3"; transcript_id "ENSMUSG00000108930.3_tx_14"; exon_id "chr7_28567908_28568176_-"; exonnum "6"; txlen "894";
chr7	sragcm37_es	exon	28567908	28568176	0.0151334649004235	-	.	gene_id "ENSMUSG00000108930.3"; transcript_id "ENSMUSG00000108930.3_tx_15"; exon_id "chr7_28567908_28568176_-"; exonnum "4"; txlen "647";
chr7	sragcm37_es	exon	28567908	28568176	0.0124851085428494	-	.	gene_id "ENSMUSG00000108930.3"; transcript_id "ENSMUSG00000108930.3_tx_17"; exon_id "chr7_28567908_28568176_-"; exonnum "5"; txlen "784";
chr7	sragcm37_es	exon	28567908	28568176	0.0124851085428494	-	.	gene_id "ENSMUSG00000108930.3"; transcript_id "ENSMUSG00000108930.3_tx_21"; exon_id "chr7_28567908_28568176_-"; exonnum "6"; txlen "896";
chr7	HAVANA	exon	28569904	28570116	0	-	.	gene_id "ENSMUSG00000108930.3"; transcript_id "ENSMUST00000337995.1"; gene_type "lncRNA"; gene_name "Gm10648"; transcript_type "lncRNA"; transcript_name "Gm10648-202"; exon_number 3; exon_id "ENSMUSE00001666386.1"; level 2; mgi_id "MGI:3642037"; tag "TAGENE"; havana_gene "OTTMUSG00000059151.1";
chr7	HAVANA	transcript	28569904	28575751	0	-	.	gene_id "ENSMUSG00000108930.3"; transcript_id "ENSMUST00000337995.1"; gene_type "lncRNA"; gene_name "Gm10648"; transcript_type "lncRNA"; transcript_name "Gm10648-202"; level 2; mgi_id "MGI:3642037"; tag "TAGENE"; havana_gene "OTTMUSG00000059151.1";
chr7	sragcm37_mid	exon	28569965	28570069	0.0144742365528951	-	.	gene_id "ENSMUSG00000108930.3"; transcript_id "ENSMUSG00000108930.3_tx_16"; exon_id "chr7_28569965_28570069_-"; exonnum "3"; txlen "607";
chr7	sragcm37_mid	exon	28569965	28570069	0.0343119717873893	-	.	gene_id "ENSMUSG00000108930.3"; transcript_id "ENSMUSG00000108930.3_tx_6"; exon_id "chr7_28569965_28570069_-"; exonnum "3"; txlen "622";
chr7	sragcm37_mid	exon	28569965	28570116	0.254244756650492	-	.	gene_id "ENSMUSG00000108930.3"; transcript_id "ENSMUSG00000108930.3_tx_1"; exon_id "chr7_28569965_28570116_-"; exonnum "3"; txlen "654";
chr7	sragcm37_mid	exon	28569965	28570116	0.0166468113904658	-	.	gene_id "ENSMUSG00000108930.3"; transcript_id "ENSMUSG00000108930.3_tx_10"; exon_id "chr7_28569965_28570116_-"; exonnum "4"; txlen "1327";
chr7	sragcm37_mid	exon	28569965	28570116	0.0166468113904658	-	.	gene_id "ENSMUSG00000108930.3"; transcript_id "ENSMUSG00000108930.3_tx_11"; exon_id "chr7_28569965_28570116_-"; exonnum "5"; txlen "1439";
chr7	sragcm37_mid	exon	28569965	28570116	0.0166468113904658	-	.	gene_id "ENSMUSG00000108930.3"; transcript_id "ENSMUSG00000108930.3_tx_12"; exon_id "chr7_28569965_28570116_-"; exonnum "3"; txlen "1192";
chr7	sragcm37_mid	exon	28569965	28570116	0.0151334649004235	-	.	gene_id "ENSMUSG00000108930.3"; transcript_id "ENSMUSG00000108930.3_tx_13"; exon_id "chr7_28569965_28570116_-"; exonnum "4"; txlen "782";
chr7	sragcm37_mid	exon	28569965	28570116	0.0151334649004235	-	.	gene_id "ENSMUSG00000108930.3"; transcript_id "ENSMUSG00000108930.3_tx_14"; exon_id "chr7_28569965_28570116_-"; exonnum "5"; txlen "894";
chr7	sragcm37_mid	exon	28569965	28570116	0.0151334649004235	-	.	gene_id "ENSMUSG00000108930.3"; transcript_id "ENSMUSG00000108930.3_tx_15"; exon_id "chr7_28569965_28570116_-"; exonnum "3"; txlen "647";
chr7	sragcm37_mid	exon	28569965	28570116	0.0124851085428494	-	.	gene_id "ENSMUSG00000108930.3"; transcript_id "ENSMUSG00000108930.3_tx_17"; exon_id "chr7_28569965_28570116_-"; exonnum "4"; txlen "784";
chr7	sragcm37_mid	exon	28569965	28570116	0.0124851085428494	-	.	gene_id "ENSMUSG00000108930.3"; transcript_id "ENSMUSG00000108930.3_tx_19"; exon_id "chr7_28569965_28570116_-"; exonnum "4"; txlen "1329";
chr7	sragcm37_mid	exon	28569965	28570116	0.0124851085428494	-	.	gene_id "ENSMUSG00000108930.3"; transcript_id "ENSMUSG00000108930.3_tx_20"; exon_id "chr7_28569965_28570116_-"; exonnum "5"; txlen "1441";
chr7	sragcm37_mid	exon	28569965	28570116	0.0124851085428494	-	.	gene_id "ENSMUSG00000108930.3"; transcript_id "ENSMUSG00000108930.3_tx_21"; exon_id "chr7_28569965_28570116_-"; exonnum "5"; txlen "896";
chr7	sragcm37_mid	exon	28569965	28570116	0.00505013666471524	-	.	gene_id "ENSMUSG00000108930.3"; transcript_id "ENSMUSG00000108930.3_tx_24"; exon_id "chr7_28569965_28570116_-"; exonnum "5"; txlen "663";
chr7	sragcm37_mid	exon	28569965	28570116	0.0231244527212856	-	.	gene_id "ENSMUSG00000108930.3"; transcript_id "ENSMUSG00000108930.3_tx_8"; exon_id "chr7_28569965_28570116_-"; exonnum "3"; txlen "504";
chr7	HAVANA	exon	28570186	28570278	0	-	.	gene_id "ENSMUSG00000108930.3"; transcript_id "ENSMUST00000207552.2"; gene_type "lncRNA"; gene_name "Gm10648"; transcript_type "lncRNA"; transcript_name "Gm10648-201"; exon_number 2; exon_id "ENSMUSE00001377858.2"; level 2; transcript_support_level "1"; mgi_id "MGI:3642037"; tag "basic"; tag "Ensembl_canonical"; tag "GENCODE_Primary"; havana_gene "OTTMUSG00000059151.1"; havana_transcript "OTTMUST00000145080.1";
chr7	ENSEMBL_gcm37	exon	28570186	28570278	0.0343119717873893	-	.	gene_id "ENSMUSG00000108930.3"; transcript_id "ENSMUSG00000108930.3_tx_6"; exon_id "chr7_28570186_28570278_-"; exonnum "2"; txlen "622";
chr7	HAVANA	exon	28570201	28570278	0	-	.	gene_id "ENSMUSG00000108930.3"; transcript_id "ENSMUST00000337995.1"; gene_type "lncRNA"; gene_name "Gm10648"; transcript_type "lncRNA"; transcript_name "Gm10648-202"; exon_number 2; exon_id "ENSMUSE00001666385.1"; level 2; mgi_id "MGI:3642037"; tag "TAGENE"; havana_gene "OTTMUSG00000059151.1";
chr7	ENSEMBL_gcm37	exon	28570201	28570278	0.254244756650492	-	.	gene_id "ENSMUSG00000108930.3"; transcript_id "ENSMUSG00000108930.3_tx_1"; exon_id "chr7_28570201_28570278_-"; exonnum "2"; txlen "654";
chr7	ENSEMBL_gcm37	exon	28570201	28570278	0.0166468113904658	-	.	gene_id "ENSMUSG00000108930.3"; transcript_id "ENSMUSG00000108930.3_tx_10"; exon_id "chr7_28570201_28570278_-"; exonnum "3"; txlen "1327";
chr7	ENSEMBL_gcm37	exon	28570201	28570278	0.0166468113904658	-	.	gene_id "ENSMUSG00000108930.3"; transcript_id "ENSMUSG00000108930.3_tx_11"; exon_id "chr7_28570201_28570278_-"; exonnum "4"; txlen "1439";
chr7	ENSEMBL_gcm37	exon	28570201	28570278	0.0166468113904658	-	.	gene_id "ENSMUSG00000108930.3"; transcript_id "ENSMUSG00000108930.3_tx_12"; exon_id "chr7_28570201_28570278_-"; exonnum "2"; txlen "1192";
chr7	ENSEMBL_gcm37	exon	28570201	28570278	0.0151334649004235	-	.	gene_id "ENSMUSG00000108930.3"; transcript_id "ENSMUSG00000108930.3_tx_13"; exon_id "chr7_28570201_28570278_-"; exonnum "3"; txlen "782";
chr7	ENSEMBL_gcm37	exon	28570201	28570278	0.0151334649004235	-	.	gene_id "ENSMUSG00000108930.3"; transcript_id "ENSMUSG00000108930.3_tx_14"; exon_id "chr7_28570201_28570278_-"; exonnum "4"; txlen "894";
chr7	ENSEMBL_gcm37	exon	28570201	28570278	0.0151334649004235	-	.	gene_id "ENSMUSG00000108930.3"; transcript_id "ENSMUSG00000108930.3_tx_15"; exon_id "chr7_28570201_28570278_-"; exonnum "2"; txlen "647";
chr7	ENSEMBL_gcm37	exon	28570201	28570278	0.0144742365528951	-	.	gene_id "ENSMUSG00000108930.3"; transcript_id "ENSMUSG00000108930.3_tx_16"; exon_id "chr7_28570201_28570278_-"; exonnum "2"; txlen "607";
chr7	ENSEMBL_gcm37	exon	28570201	28570278	0.0124851085428494	-	.	gene_id "ENSMUSG00000108930.3"; transcript_id "ENSMUSG00000108930.3_tx_17"; exon_id "chr7_28570201_28570278_-"; exonnum "3"; txlen "784";
chr7	ENSEMBL_gcm37	exon	28570201	28570278	0.0124851085428494	-	.	gene_id "ENSMUSG00000108930.3"; transcript_id "ENSMUSG00000108930.3_tx_19"; exon_id "chr7_28570201_28570278_-"; exonnum "3"; txlen "1329";
chr7	ENSEMBL_gcm37	exon	28570201	28570278	0.0124851085428494	-	.	gene_id "ENSMUSG00000108930.3"; transcript_id "ENSMUSG00000108930.3_tx_20"; exon_id "chr7_28570201_28570278_-"; exonnum "4"; txlen "1441";
chr7	ENSEMBL_gcm37	exon	28570201	28570278	0.0124851085428494	-	.	gene_id "ENSMUSG00000108930.3"; transcript_id "ENSMUSG00000108930.3_tx_21"; exon_id "chr7_28570201_28570278_-"; exonnum "4"; txlen "896";
chr7	ENSEMBL_gcm37	exon	28570201	28570278	0.00505013666471524	-	.	gene_id "ENSMUSG00000108930.3"; transcript_id "ENSMUSG00000108930.3_tx_24"; exon_id "chr7_28570201_28570278_-"; exonnum "4"; txlen "663";
chr7	ENSEMBL_gcm37	exon	28570201	28570278	0.0231244527212856	-	.	gene_id "ENSMUSG00000108930.3"; transcript_id "ENSMUSG00000108930.3_tx_8"; exon_id "chr7_28570201_28570278_-"; exonnum "2"; txlen "504";
chr7	sragcm37_mid	exon	28572559	28572670	0.0166468113904658	-	.	gene_id "ENSMUSG00000108930.3"; transcript_id "ENSMUSG00000108930.3_tx_11"; exon_id "chr7_28572559_28572670_-"; exonnum "3"; txlen "1439";
chr7	sragcm37_mid	exon	28572559	28572670	0.0151334649004235	-	.	gene_id "ENSMUSG00000108930.3"; transcript_id "ENSMUSG00000108930.3_tx_14"; exon_id "chr7_28572559_28572670_-"; exonnum "3"; txlen "894";
chr7	sragcm37_mid	exon	28572559	28572670	0.0124851085428494	-	.	gene_id "ENSMUSG00000108930.3"; transcript_id "ENSMUSG00000108930.3_tx_20"; exon_id "chr7_28572559_28572670_-"; exonnum "3"; txlen "1441";
chr7	sragcm37_mid	exon	28572559	28572670	0.0124851085428494	-	.	gene_id "ENSMUSG00000108930.3"; transcript_id "ENSMUSG00000108930.3_tx_21"; exon_id "chr7_28572559_28572670_-"; exonnum "3"; txlen "896";
chr7	HAVANA	exon	28575628	28575751	0	-	.	gene_id "ENSMUSG00000108930.3"; transcript_id "ENSMUST00000337995.1"; gene_type "lncRNA"; gene_name "Gm10648"; transcript_type "lncRNA"; transcript_name "Gm10648-202"; exon_number 1; exon_id "ENSMUSE00001666384.1"; level 2; mgi_id "MGI:3642037"; tag "TAGENE"; havana_gene "OTTMUSG00000059151.1";
chr7	HAVANA	exon	28575628	28575756	0	-	.	gene_id "ENSMUSG00000108930.3"; transcript_id "ENSMUST00000207552.2"; gene_type "lncRNA"; gene_name "Gm10648"; transcript_type "lncRNA"; transcript_name "Gm10648-201"; exon_number 1; exon_id "ENSMUSE00001378504.2"; level 2; transcript_support_level "1"; mgi_id "MGI:3642037"; tag "basic"; tag "Ensembl_canonical"; tag "GENCODE_Primary"; havana_gene "OTTMUSG00000059151.1"; havana_transcript "OTTMUST00000145080.1";
chr7	sragcm37_mid	exon	28575628	28575762	0.254244756650492	-	.	gene_id "ENSMUSG00000108930.3"; transcript_id "ENSMUSG00000108930.3_tx_1"; exon_id "chr7_28575628_28575762_-"; exonnum "1"; txlen "654";
chr7	sragcm37_mid	exon	28575628	28575762	0.0166468113904658	-	.	gene_id "ENSMUSG00000108930.3"; transcript_id "ENSMUSG00000108930.3_tx_10"; exon_id "chr7_28575628_28575762_-"; exonnum "2"; txlen "1327";
chr7	sragcm37_mid	exon	28575628	28575762	0.0166468113904658	-	.	gene_id "ENSMUSG00000108930.3"; transcript_id "ENSMUSG00000108930.3_tx_11"; exon_id "chr7_28575628_28575762_-"; exonnum "2"; txlen "1439";
chr7	sragcm37_mid	exon	28575628	28575762	0.0151334649004235	-	.	gene_id "ENSMUSG00000108930.3"; transcript_id "ENSMUSG00000108930.3_tx_13"; exon_id "chr7_28575628_28575762_-"; exonnum "2"; txlen "782";
chr7	sragcm37_mid	exon	28575628	28575762	0.0151334649004235	-	.	gene_id "ENSMUSG00000108930.3"; transcript_id "ENSMUSG00000108930.3_tx_14"; exon_id "chr7_28575628_28575762_-"; exonnum "2"; txlen "894";
chr7	sragcm37_mid	exon	28575628	28575762	0.0144742365528951	-	.	gene_id "ENSMUSG00000108930.3"; transcript_id "ENSMUSG00000108930.3_tx_16"; exon_id "chr7_28575628_28575762_-"; exonnum "1"; txlen "607";
chr7	sragcm37_mid	exon	28575628	28575762	0.0124851085428494	-	.	gene_id "ENSMUSG00000108930.3"; transcript_id "ENSMUSG00000108930.3_tx_17"; exon_id "chr7_28575628_28575762_-"; exonnum "2"; txlen "784";
chr7	sragcm37_mid	exon	28575628	28575762	0.0124851085428494	-	.	gene_id "ENSMUSG00000108930.3"; transcript_id "ENSMUSG00000108930.3_tx_19"; exon_id "chr7_28575628_28575762_-"; exonnum "2"; txlen "1329";
chr7	sragcm37_mid	exon	28575628	28575762	0.0124851085428494	-	.	gene_id "ENSMUSG00000108930.3"; transcript_id "ENSMUSG00000108930.3_tx_20"; exon_id "chr7_28575628_28575762_-"; exonnum "2"; txlen "1441";
chr7	sragcm37_mid	exon	28575628	28575762	0.0124851085428494	-	.	gene_id "ENSMUSG00000108930.3"; transcript_id "ENSMUSG00000108930.3_tx_21"; exon_id "chr7_28575628_28575762_-"; exonnum "2"; txlen "896";
chr7	sragcm37_mid	exon	28575628	28575762	0.00505013666471524	-	.	gene_id "ENSMUSG00000108930.3"; transcript_id "ENSMUSG00000108930.3_tx_24"; exon_id "chr7_28575628_28575762_-"; exonnum "3"; txlen "663";
chr7	sragcm37_mid	exon	28575628	28575762	0.0343119717873893	-	.	gene_id "ENSMUSG00000108930.3"; transcript_id "ENSMUSG00000108930.3_tx_6"; exon_id "chr7_28575628_28575762_-"; exonnum "1"; txlen "622";
chr7	sragcm37_mid	exon	28575628	28575762	0.0231244527212856	-	.	gene_id "ENSMUSG00000108930.3"; transcript_id "ENSMUSG00000108930.3_tx_8"; exon_id "chr7_28575628_28575762_-"; exonnum "1"; txlen "504";
chr7	sragcm37_mid	exon	28577527	28577676	0.0124851085428494	-	.	gene_id "ENSMUSG00000108930.3"; transcript_id "ENSMUSG00000108930.3_tx_17"; exon_id "chr7_28577527_28577676_-"; exonnum "1"; txlen "784";
chr7	sragcm37_mid	exon	28577527	28577676	0.0124851085428494	-	.	gene_id "ENSMUSG00000108930.3"; transcript_id "ENSMUSG00000108930.3_tx_19"; exon_id "chr7_28577527_28577676_-"; exonnum "1"; txlen "1329";
chr7	sragcm37_mid	exon	28577527	28577676	0.0124851085428494	-	.	gene_id "ENSMUSG00000108930.3"; transcript_id "ENSMUSG00000108930.3_tx_20"; exon_id "chr7_28577527_28577676_-"; exonnum "1"; txlen "1441";
chr7	sragcm37_mid	exon	28577527	28577676	0.0124851085428494	-	.	gene_id "ENSMUSG00000108930.3"; transcript_id "ENSMUSG00000108930.3_tx_21"; exon_id "chr7_28577527_28577676_-"; exonnum "1"; txlen "896";
chr7	sragcm37_mid	exon	28577527	28577676	0.00505013666471524	-	.	gene_id "ENSMUSG00000108930.3"; transcript_id "ENSMUSG00000108930.3_tx_24"; exon_id "chr7_28577527_28577676_-"; exonnum "2"; txlen "663";
chr7	sragcm37_ss	exon	28579070	28579217	0.0166468113904658	-	.	gene_id "ENSMUSG00000108930.3"; transcript_id "ENSMUSG00000108930.3_tx_10"; exon_id "chr7_28579070_28579217_-"; exonnum "1"; txlen "1327";
chr7	sragcm37_ss	exon	28579070	28579217	0.0166468113904658	-	.	gene_id "ENSMUSG00000108930.3"; transcript_id "ENSMUSG00000108930.3_tx_11"; exon_id "chr7_28579070_28579217_-"; exonnum "1"; txlen "1439";
chr7	sragcm37_ss	exon	28579070	28579217	0.0166468113904658	-	.	gene_id "ENSMUSG00000108930.3"; transcript_id "ENSMUSG00000108930.3_tx_12"; exon_id "chr7_28579070_28579217_-"; exonnum "1"; txlen "1192";
chr7	sragcm37_ss	exon	28579070	28579217	0.0151334649004235	-	.	gene_id "ENSMUSG00000108930.3"; transcript_id "ENSMUSG00000108930.3_tx_13"; exon_id "chr7_28579070_28579217_-"; exonnum "1"; txlen "782";
chr7	sragcm37_ss	exon	28579070	28579217	0.0151334649004235	-	.	gene_id "ENSMUSG00000108930.3"; transcript_id "ENSMUSG00000108930.3_tx_14"; exon_id "chr7_28579070_28579217_-"; exonnum "1"; txlen "894";
chr7	sragcm37_ss	exon	28579070	28579217	0.0151334649004235	-	.	gene_id "ENSMUSG00000108930.3"; transcript_id "ENSMUSG00000108930.3_tx_15"; exon_id "chr7_28579070_28579217_-"; exonnum "1"; txlen "647";
chr7	sragcm37_ss	exon	28579070	28579217	0.00505013666471524	-	.	gene_id "ENSMUSG00000108930.3"; transcript_id "ENSMUSG00000108930.3_tx_24"; exon_id "chr7_28579070_28579217_-"; exonnum "1"; txlen "663";
chr7	HAVANA	exon	28586552	28587179	0	-	.	gene_id "ENSMUSG00000109307.2"; transcript_id "ENSMUST00000208228.2"; gene_type "lncRNA"; gene_name "Gm44700"; transcript_type "lncRNA"; transcript_name "Gm44700-201"; exon_number 3; exon_id "ENSMUSE00001379413.2"; level 2; transcript_support_level "3"; mgi_id "MGI:5753276"; tag "basic"; tag "Ensembl_canonical"; tag "GENCODE_Primary"; havana_gene "OTTMUSG00000059153.1"; havana_transcript "OTTMUST00000145085.1";
chr7	ENSEMBL_gcm37	exon	28586552	28587179	0.91720157213517	-	.	gene_id "ENSMUSG00000109307.2"; transcript_id "ENSMUSG00000109307.2_tx_2"; exon_id "chr7_28586552_28587179_-"; exonnum "3"; txlen "775";
chr7	HAVANA	gene	28586552	28587908	0	-	.	gene_id "ENSMUSG00000109307.2"; gene_type "lncRNA"; gene_name "Gm44700"; level 2; mgi_id "MGI:5753276"; havana_gene "OTTMUSG00000059153.1";
chr7	HAVANA	transcript	28586552	28587908	0	-	.	gene_id "ENSMUSG00000109307.2"; transcript_id "ENSMUST00000208228.2"; gene_type "lncRNA"; gene_name "Gm44700"; transcript_type "lncRNA"; transcript_name "Gm44700-201"; level 2; transcript_support_level "3"; mgi_id "MGI:5753276"; tag "basic"; tag "Ensembl_canonical"; tag "GENCODE_Primary"; havana_gene "OTTMUSG00000059153.1"; havana_transcript "OTTMUST00000145085.1";
chr7	sragcm37_es	exon	28586773	28587289	1.96488541006803	-	.	gene_id "ENSMUSG00000109307.2"; transcript_id "ENSMUSG00000109307.2_tx_1"; exon_id "chr7_28586773_28587289_-"; exonnum "3"; txlen "664";
chr7	sragcm37_es	exon	28586773	28587289	0.523673476318022	-	.	gene_id "ENSMUSG00000109307.2"; transcript_id "ENSMUSG00000109307.2_tx_3"; exon_id "chr7_28586773_28587289_-"; exonnum "3"; txlen "735";
chr7	sragcm37_mid	exon	28587454	28587505	1.96488541006803	-	.	gene_id "ENSMUSG00000109307.2"; transcript_id "ENSMUSG00000109307.2_tx_1"; exon_id "chr7_28587454_28587505_-"; exonnum "2"; txlen "664";
chr7	sragcm37_mid	exon	28587454	28587505	0.91720157213517	-	.	gene_id "ENSMUSG00000109307.2"; transcript_id "ENSMUSG00000109307.2_tx_2"; exon_id "chr7_28587454_28587505_-"; exonnum "2"; txlen "775";
chr7	HAVANA	exon	28587454	28587576	0	-	.	gene_id "ENSMUSG00000109307.2"; transcript_id "ENSMUST00000208228.2"; gene_type "lncRNA"; gene_name "Gm44700"; transcript_type "lncRNA"; transcript_name "Gm44700-201"; exon_number 2; exon_id "ENSMUSE00001379184.2"; level 2; transcript_support_level "3"; mgi_id "MGI:5753276"; tag "basic"; tag "Ensembl_canonical"; tag "GENCODE_Primary"; havana_gene "OTTMUSG00000059153.1"; havana_transcript "OTTMUST00000145085.1";
chr7	ENSEMBL_gcm37	exon	28587454	28587576	0.523673476318022	-	.	gene_id "ENSMUSG00000109307.2"; transcript_id "ENSMUSG00000109307.2_tx_3"; exon_id "chr7_28587454_28587576_-"; exonnum "2"; txlen "735";
chr7	HAVANA	exon	28587814	28587908	0	-	.	gene_id "ENSMUSG00000109307.2"; transcript_id "ENSMUST00000208228.2"; gene_type "lncRNA"; gene_name "Gm44700"; transcript_type "lncRNA"; transcript_name "Gm44700-201"; exon_number 1; exon_id "ENSMUSE00001381706.2"; level 2; transcript_support_level "3"; mgi_id "MGI:5753276"; tag "basic"; tag "Ensembl_canonical"; tag "GENCODE_Primary"; havana_gene "OTTMUSG00000059153.1"; havana_transcript "OTTMUST00000145085.1";
chr7	ENSEMBL_gcm37	exon	28587814	28587908	1.96488541006803	-	.	gene_id "ENSMUSG00000109307.2"; transcript_id "ENSMUSG00000109307.2_tx_1"; exon_id "chr7_28587814_28587908_-"; exonnum "1"; txlen "664";
chr7	ENSEMBL_gcm37	exon	28587814	28587908	0.91720157213517	-	.	gene_id "ENSMUSG00000109307.2"; transcript_id "ENSMUSG00000109307.2_tx_2"; exon_id "chr7_28587814_28587908_-"; exonnum "1"; txlen "775";
chr7	ENSEMBL_gcm37	exon	28587814	28587908	0.523673476318022	-	.	gene_id "ENSMUSG00000109307.2"; transcript_id "ENSMUSG00000109307.2_tx_3"; exon_id "chr7_28587814_28587908_-"; exonnum "1"; txlen "735";
chr7	HAVANA	UTR	28592673	28593656	0	-	.	gene_id "ENSMUSG00000054808.16"; transcript_id "ENSMUST00000068045.14"; gene_type "protein_coding"; gene_name "Actn4"; transcript_type "protein_coding"; transcript_name "Actn4-201"; exon_number 21; exon_id "ENSMUSE00000460830.7"; level 2; protein_id "ENSMUSP00000066068.8"; transcript_support_level "1"; mgi_id "MGI:1890773"; tag "basic"; tag "CCDS"; ccdsid "CCDS21061.1"; havana_gene "OTTMUSG00000016983.1"; havana_transcript "OTTMUST00000041188.1";
chr7	HAVANA	exon	28592673	28593812	0	-	.	gene_id "ENSMUSG00000054808.16"; transcript_id "ENSMUST00000068045.14"; gene_type "protein_coding"; gene_name "Actn4"; transcript_type "protein_coding"; transcript_name "Actn4-201"; exon_number 21; exon_id "ENSMUSE00000460830.7"; level 2; protein_id "ENSMUSP00000066068.8"; transcript_support_level "1"; mgi_id "MGI:1890773"; tag "basic"; tag "CCDS"; ccdsid "CCDS21061.1"; havana_gene "OTTMUSG00000016983.1"; havana_transcript "OTTMUST00000041188.1";
chr7	HAVANA	gene	28592673	28661765	0	-	.	gene_id "ENSMUSG00000054808.16"; gene_type "protein_coding"; gene_name "Actn4"; level 2; mgi_id "MGI:1890773"; havana_gene "OTTMUSG00000016983.1";
chr7	HAVANA	transcript	28592673	28661765	0	-	.	gene_id "ENSMUSG00000054808.16"; transcript_id "ENSMUST00000068045.14"; gene_type "protein_coding"; gene_name "Actn4"; transcript_type "protein_coding"; transcript_name "Actn4-201"; level 2; protein_id "ENSMUSP00000066068.8"; transcript_support_level "1"; mgi_id "MGI:1890773"; tag "basic"; tag "CCDS"; ccdsid "CCDS21061.1"; havana_gene "OTTMUSG00000016983.1"; havana_transcript "OTTMUST00000041188.1";
chr7	HAVANA	exon	28593078	28593812	0	-	.	gene_id "ENSMUSG00000054808.16"; transcript_id "ENSMUST00000144909.8"; gene_type "protein_coding"; gene_name "Actn4"; transcript_type "protein_coding_CDS_not_defined"; transcript_name "Actn4-206"; exon_number 14; exon_id "ENSMUSE00000785409.2"; level 2; transcript_support_level "1"; mgi_id "MGI:1890773"; havana_gene "OTTMUSG00000016983.1"; havana_transcript "OTTMUST00000041189.1";
chr7	HAVANA	transcript	28593078	28606810	0	-	.	gene_id "ENSMUSG00000054808.16"; transcript_id "ENSMUST00000144909.8"; gene_type "protein_coding"; gene_name "Actn4"; transcript_type "protein_coding_CDS_not_defined"; transcript_name "Actn4-206"; level 2; transcript_support_level "1"; mgi_id "MGI:1890773"; havana_gene "OTTMUSG00000016983.1"; havana_transcript "OTTMUST00000041189.1";
chr7	HAVANA	UTR	28593080	28593656	0	-	.	gene_id "ENSMUSG00000054808.16"; transcript_id "ENSMUST00000217157.2"; gene_type "protein_coding"; gene_name "Actn4"; transcript_type "protein_coding"; transcript_name "Actn4-211"; exon_number 22; exon_id "ENSMUSE00001405714.2"; level 2; protein_id "ENSMUSP00000151028.2"; transcript_support_level "5"; mgi_id "MGI:1890773"; tag "RNA_Seq_supported_only"; tag "basic"; tag "Ensembl_canonical"; tag "GENCODE_Primary"; tag "appris_principal_1"; havana_gene "OTTMUSG00000016983.1"; havana_transcript "OTTMUST00000152138.1";
chr7	HAVANA	exon	28593080	28593812	0	-	.	gene_id "ENSMUSG00000054808.16"; transcript_id "ENSMUST00000217157.2"; gene_type "protein_coding"; gene_name "Actn4"; transcript_type "protein_coding"; transcript_name "Actn4-211"; exon_number 22; exon_id "ENSMUSE00001405714.2"; level 2; protein_id "ENSMUSP00000151028.2"; transcript_support_level "5"; mgi_id "MGI:1890773"; tag "RNA_Seq_supported_only"; tag "basic"; tag "Ensembl_canonical"; tag "GENCODE_Primary"; tag "appris_principal_1"; havana_gene "OTTMUSG00000016983.1"; havana_transcript "OTTMUST00000152138.1";
chr7	HAVANA	transcript	28593080	28661765	0	-	.	gene_id "ENSMUSG00000054808.16"; transcript_id "ENSMUST00000217157.2"; gene_type "protein_coding"; gene_name "Actn4"; transcript_type "protein_coding"; transcript_name "Actn4-211"; level 2; protein_id "ENSMUSP00000151028.2"; transcript_support_level "5"; mgi_id "MGI:1890773"; tag "RNA_Seq_supported_only"; tag "basic"; tag "Ensembl_canonical"; tag "GENCODE_Primary"; tag "appris_principal_1"; havana_gene "OTTMUSG00000016983.1"; havana_transcript "OTTMUST00000152138.1";
chr7	HAVANA	UTR	28593136	28593656	0	-	.	gene_id "ENSMUSG00000054808.16"; transcript_id "ENSMUST00000216863.2"; gene_type "protein_coding"; gene_name "Actn4"; transcript_type "protein_coding"; transcript_name "Actn4-210"; exon_number 7; exon_id "ENSMUSE00001398247.2"; level 2; protein_id "ENSMUSP00000151188.2"; transcript_support_level "5"; mgi_id "MGI:1890773"; tag "mRNA_start_NF"; tag "cds_start_NF"; havana_gene "OTTMUSG00000016983.1"; havana_transcript "OTTMUST00000152139.1";
chr7	HAVANA	exon	28593136	28593812	0	-	.	gene_id "ENSMUSG00000054808.16"; transcript_id "ENSMUST00000216863.2"; gene_type "protein_coding"; gene_name "Actn4"; transcript_type "protein_coding"; transcript_name "Actn4-210"; exon_number 7; exon_id "ENSMUSE00001398247.2"; level 2; protein_id "ENSMUSP00000151188.2"; transcript_support_level "5"; mgi_id "MGI:1890773"; tag "mRNA_start_NF"; tag "cds_start_NF"; havana_gene "OTTMUSG00000016983.1"; havana_transcript "OTTMUST00000152139.1";
chr7	HAVANA	transcript	28593136	28597618	0	-	.	gene_id "ENSMUSG00000054808.16"; transcript_id "ENSMUST00000216863.2"; gene_type "protein_coding"; gene_name "Actn4"; transcript_type "protein_coding"; transcript_name "Actn4-210"; level 2; protein_id "ENSMUSP00000151188.2"; transcript_support_level "5"; mgi_id "MGI:1890773"; tag "mRNA_start_NF"; tag "cds_start_NF"; havana_gene "OTTMUSG00000016983.1"; havana_transcript "OTTMUST00000152139.1";
chr7	HAVANA	stop_codon	28593654	28593656	0	-	0	gene_id "ENSMUSG00000054808.16"; transcript_id "ENSMUST00000068045.14"; gene_type "protein_coding"; gene_name "Actn4"; transcript_type "protein_coding"; transcript_name "Actn4-201"; exon_number 21; exon_id "ENSMUSE00000460830.7"; level 2; protein_id "ENSMUSP00000066068.8"; transcript_support_level "1"; mgi_id "MGI:1890773"; tag "basic"; tag "CCDS"; ccdsid "CCDS21061.1"; havana_gene "OTTMUSG00000016983.1"; havana_transcript "OTTMUST00000041188.1";
chr7	HAVANA	stop_codon	28593654	28593656	0	-	0	gene_id "ENSMUSG00000054808.16"; transcript_id "ENSMUST00000217157.2"; gene_type "protein_coding"; gene_name "Actn4"; transcript_type "protein_coding"; transcript_name "Actn4-211"; exon_number 22; exon_id "ENSMUSE00001405714.2"; level 2; protein_id "ENSMUSP00000151028.2"; transcript_support_level "5"; mgi_id "MGI:1890773"; tag "RNA_Seq_supported_only"; tag "basic"; tag "Ensembl_canonical"; tag "GENCODE_Primary"; tag "appris_principal_1"; havana_gene "OTTMUSG00000016983.1"; havana_transcript "OTTMUST00000152138.1";
chr7	HAVANA	stop_codon	28593654	28593656	0	-	0	gene_id "ENSMUSG00000054808.16"; transcript_id "ENSMUST00000216863.2"; gene_type "protein_coding"; gene_name "Actn4"; transcript_type "protein_coding"; transcript_name "Actn4-210"; exon_number 7; exon_id "ENSMUSE00001398247.2"; level 2; protein_id "ENSMUSP00000151188.2"; transcript_support_level "5"; mgi_id "MGI:1890773"; tag "mRNA_start_NF"; tag "cds_start_NF"; havana_gene "OTTMUSG00000016983.1"; havana_transcript "OTTMUST00000152139.1";
chr7	HAVANA	CDS	28593657	28593812	0	-	0	gene_id "ENSMUSG00000054808.16"; transcript_id "ENSMUST00000068045.14"; gene_type "protein_coding"; gene_name "Actn4"; transcript_type "protein_coding"; transcript_name "Actn4-201"; exon_number 21; exon_id "ENSMUSE00000460830.7"; level 2; protein_id "ENSMUSP00000066068.8"; transcript_support_level "1"; mgi_id "MGI:1890773"; tag "basic"; tag "CCDS"; ccdsid "CCDS21061.1"; havana_gene "OTTMUSG00000016983.1"; havana_transcript "OTTMUST00000041188.1";
chr7	HAVANA	CDS	28593657	28593812	0	-	0	gene_id "ENSMUSG00000054808.16"; transcript_id "ENSMUST00000217157.2"; gene_type "protein_coding"; gene_name "Actn4"; transcript_type "protein_coding"; transcript_name "Actn4-211"; exon_number 22; exon_id "ENSMUSE00001405714.2"; level 2; protein_id "ENSMUSP00000151028.2"; transcript_support_level "5"; mgi_id "MGI:1890773"; tag "RNA_Seq_supported_only"; tag "basic"; tag "Ensembl_canonical"; tag "GENCODE_Primary"; tag "appris_principal_1"; havana_gene "OTTMUSG00000016983.1"; havana_transcript "OTTMUST00000152138.1";
chr7	HAVANA	CDS	28593657	28593812	0	-	0	gene_id "ENSMUSG00000054808.16"; transcript_id "ENSMUST00000216863.2"; gene_type "protein_coding"; gene_name "Actn4"; transcript_type "protein_coding"; transcript_name "Actn4-210"; exon_number 7; exon_id "ENSMUSE00001398247.2"; level 2; protein_id "ENSMUSP00000151188.2"; transcript_support_level "5"; mgi_id "MGI:1890773"; tag "mRNA_start_NF"; tag "cds_start_NF"; havana_gene "OTTMUSG00000016983.1"; havana_transcript "OTTMUST00000152139.1";
chr7	HAVANA	exon	28593657	28593812	0	-	.	gene_id "ENSMUSG00000054808.16"; transcript_id "ENSMUST00000129338.2"; gene_type "protein_coding"; gene_name "Actn4"; transcript_type "retained_intron"; transcript_name "Actn4-203"; exon_number 2; exon_id "ENSMUSE00000757043.2"; level 2; transcript_support_level "1"; mgi_id "MGI:1890773"; havana_gene "OTTMUSG00000016983.1"; havana_transcript "OTTMUST00000041195.1";
chr7	HAVANA	transcript	28593657	28594277	0	-	.	gene_id "ENSMUSG00000054808.16"; transcript_id "ENSMUST00000129338.2"; gene_type "protein_coding"; gene_name "Actn4"; transcript_type "retained_intron"; transcript_name "Actn4-203"; level 2; transcript_support_level "1"; mgi_id "MGI:1890773"; havana_gene "OTTMUSG00000016983.1"; havana_transcript "OTTMUST00000041195.1";
chr7	HAVANA	exon	28593926	28594084	0	-	.	gene_id "ENSMUSG00000054808.16"; transcript_id "ENSMUST00000068045.14"; gene_type "protein_coding"; gene_name "Actn4"; transcript_type "protein_coding"; transcript_name "Actn4-201"; exon_number 20; exon_id "ENSMUSE00001313409.2"; level 2; protein_id "ENSMUSP00000066068.8"; transcript_support_level "1"; mgi_id "MGI:1890773"; tag "basic"; tag "CCDS"; ccdsid "CCDS21061.1"; havana_gene "OTTMUSG00000016983.1"; havana_transcript "OTTMUST00000041188.1";
chr7	HAVANA	CDS	28593926	28594084	0	-	0	gene_id "ENSMUSG00000054808.16"; transcript_id "ENSMUST00000068045.14"; gene_type "protein_coding"; gene_name "Actn4"; transcript_type "protein_coding"; transcript_name "Actn4-201"; exon_number 20; exon_id "ENSMUSE00001313409.2"; level 2; protein_id "ENSMUSP00000066068.8"; transcript_support_level "1"; mgi_id "MGI:1890773"; tag "basic"; tag "CCDS"; ccdsid "CCDS21061.1"; havana_gene "OTTMUSG00000016983.1"; havana_transcript "OTTMUST00000041188.1";
chr7	HAVANA	exon	28593926	28594084	0	-	.	gene_id "ENSMUSG00000054808.16"; transcript_id "ENSMUST00000144909.8"; gene_type "protein_coding"; gene_name "Actn4"; transcript_type "protein_coding_CDS_not_defined"; transcript_name "Actn4-206"; exon_number 13; exon_id "ENSMUSE00001279269.2"; level 2; transcript_support_level "1"; mgi_id "MGI:1890773"; havana_gene "OTTMUSG00000016983.1"; havana_transcript "OTTMUST00000041189.1";
chr7	HAVANA	exon	28593926	28594084	0	-	.	gene_id "ENSMUSG00000054808.16"; transcript_id "ENSMUST00000217157.2"; gene_type "protein_coding"; gene_name "Actn4"; transcript_type "protein_coding"; transcript_name "Actn4-211"; exon_number 21; exon_id "ENSMUSE00001313409.2"; level 2; protein_id "ENSMUSP00000151028.2"; transcript_support_level "5"; mgi_id "MGI:1890773"; tag "RNA_Seq_supported_only"; tag "basic"; tag "Ensembl_canonical"; tag "GENCODE_Primary"; tag "appris_principal_1"; havana_gene "OTTMUSG00000016983.1"; havana_transcript "OTTMUST00000152138.1";
chr7	HAVANA	CDS	28593926	28594084	0	-	0	gene_id "ENSMUSG00000054808.16"; transcript_id "ENSMUST00000217157.2"; gene_type "protein_coding"; gene_name "Actn4"; transcript_type "protein_coding"; transcript_name "Actn4-211"; exon_number 21; exon_id "ENSMUSE00001313409.2"; level 2; protein_id "ENSMUSP00000151028.2"; transcript_support_level "5"; mgi_id "MGI:1890773"; tag "RNA_Seq_supported_only"; tag "basic"; tag "Ensembl_canonical"; tag "GENCODE_Primary"; tag "appris_principal_1"; havana_gene "OTTMUSG00000016983.1"; havana_transcript "OTTMUST00000152138.1";
chr7	HAVANA	exon	28593926	28594084	0	-	.	gene_id "ENSMUSG00000054808.16"; transcript_id "ENSMUST00000216863.2"; gene_type "protein_coding"; gene_name "Actn4"; transcript_type "protein_coding"; transcript_name "Actn4-210"; exon_number 6; exon_id "ENSMUSE00001313409.2"; level 2; protein_id "ENSMUSP00000151188.2"; transcript_support_level "5"; mgi_id "MGI:1890773"; tag "mRNA_start_NF"; tag "cds_start_NF"; havana_gene "OTTMUSG00000016983.1"; havana_transcript "OTTMUST00000152139.1";
chr7	HAVANA	CDS	28593926	28594084	0	-	0	gene_id "ENSMUSG00000054808.16"; transcript_id "ENSMUST00000216863.2"; gene_type "protein_coding"; gene_name "Actn4"; transcript_type "protein_coding"; transcript_name "Actn4-210"; exon_number 6; exon_id "ENSMUSE00001313409.2"; level 2; protein_id "ENSMUSP00000151188.2"; transcript_support_level "5"; mgi_id "MGI:1890773"; tag "mRNA_start_NF"; tag "cds_start_NF"; havana_gene "OTTMUSG00000016983.1"; havana_transcript "OTTMUST00000152139.1";
chr7	HAVANA	exon	28593926	28594277	0	-	.	gene_id "ENSMUSG00000054808.16"; transcript_id "ENSMUST00000129338.2"; gene_type "protein_coding"; gene_name "Actn4"; transcript_type "retained_intron"; transcript_name "Actn4-203"; exon_number 1; exon_id "ENSMUSE00000780688.2"; level 2; transcript_support_level "1"; mgi_id "MGI:1890773"; havana_gene "OTTMUSG00000016983.1"; havana_transcript "OTTMUST00000041195.1";
chr7	HAVANA	exon	28594546	28594605	0	-	.	gene_id "ENSMUSG00000054808.16"; transcript_id "ENSMUST00000217157.2"; gene_type "protein_coding"; gene_name "Actn4"; transcript_type "protein_coding"; transcript_name "Actn4-211"; exon_number 20; exon_id "ENSMUSE00001402748.2"; level 2; protein_id "ENSMUSP00000151028.2"; transcript_support_level "5"; mgi_id "MGI:1890773"; tag "RNA_Seq_supported_only"; tag "basic"; tag "Ensembl_canonical"; tag "GENCODE_Primary"; tag "appris_principal_1"; havana_gene "OTTMUSG00000016983.1"; havana_transcript "OTTMUST00000152138.1";
chr7	HAVANA	CDS	28594546	28594605	0	-	0	gene_id "ENSMUSG00000054808.16"; transcript_id "ENSMUST00000217157.2"; gene_type "protein_coding"; gene_name "Actn4"; transcript_type "protein_coding"; transcript_name "Actn4-211"; exon_number 20; exon_id "ENSMUSE00001402748.2"; level 2; protein_id "ENSMUSP00000151028.2"; transcript_support_level "5"; mgi_id "MGI:1890773"; tag "RNA_Seq_supported_only"; tag "basic"; tag "Ensembl_canonical"; tag "GENCODE_Primary"; tag "appris_principal_1"; havana_gene "OTTMUSG00000016983.1"; havana_transcript "OTTMUST00000152138.1";
chr7	HAVANA	exon	28594546	28594611	0	-	.	gene_id "ENSMUSG00000054808.16"; transcript_id "ENSMUST00000216863.2"; gene_type "protein_coding"; gene_name "Actn4"; transcript_type "protein_coding"; transcript_name "Actn4-210"; exon_number 5; exon_id "ENSMUSE00001399598.2"; level 2; protein_id "ENSMUSP00000151188.2"; transcript_support_level "5"; mgi_id "MGI:1890773"; tag "mRNA_start_NF"; tag "cds_start_NF"; havana_gene "OTTMUSG00000016983.1"; havana_transcript "OTTMUST00000152139.1";
chr7	HAVANA	CDS	28594546	28594611	0	-	0	gene_id "ENSMUSG00000054808.16"; transcript_id "ENSMUST00000216863.2"; gene_type "protein_coding"; gene_name "Actn4"; transcript_type "protein_coding"; transcript_name "Actn4-210"; exon_number 5; exon_id "ENSMUSE00001399598.2"; level 2; protein_id "ENSMUSP00000151188.2"; transcript_support_level "5"; mgi_id "MGI:1890773"; tag "mRNA_start_NF"; tag "cds_start_NF"; havana_gene "OTTMUSG00000016983.1"; havana_transcript "OTTMUST00000152139.1";
chr7	HAVANA	transcript	28594834	28596723	0	-	.	gene_id "ENSMUSG00000054808.16"; transcript_id "ENSMUST00000207765.2"; gene_type "protein_coding"; gene_name "Actn4"; transcript_type "retained_intron"; transcript_name "Actn4-209"; level 2; transcript_support_level "NA"; mgi_id "MGI:1890773"; havana_gene "OTTMUSG00000016983.1"; havana_transcript "OTTMUST00000145086.1";
chr7	HAVANA	exon	28594834	28596723	0	-	.	gene_id "ENSMUSG00000054808.16"; transcript_id "ENSMUST00000207765.2"; gene_type "protein_coding"; gene_name "Actn4"; transcript_type "retained_intron"; transcript_name "Actn4-209"; exon_number 1; exon_id "ENSMUSE00001379820.2"; level 2; transcript_support_level "NA"; mgi_id "MGI:1890773"; havana_gene "OTTMUSG00000016983.1"; havana_transcript "OTTMUST00000145086.1";
chr7	HAVANA	exon	28594857	28594937	0	-	.	gene_id "ENSMUSG00000054808.16"; transcript_id "ENSMUST00000068045.14"; gene_type "protein_coding"; gene_name "Actn4"; transcript_type "protein_coding"; transcript_name "Actn4-201"; exon_number 19; exon_id "ENSMUSE00001277655.2"; level 2; protein_id "ENSMUSP00000066068.8"; transcript_support_level "1"; mgi_id "MGI:1890773"; tag "basic"; tag "CCDS"; ccdsid "CCDS21061.1"; havana_gene "OTTMUSG00000016983.1"; havana_transcript "OTTMUST00000041188.1";
chr7	HAVANA	CDS	28594857	28594937	0	-	0	gene_id "ENSMUSG00000054808.16"; transcript_id "ENSMUST00000068045.14"; gene_type "protein_coding"; gene_name "Actn4"; transcript_type "protein_coding"; transcript_name "Actn4-201"; exon_number 19; exon_id "ENSMUSE00001277655.2"; level 2; protein_id "ENSMUSP00000066068.8"; transcript_support_level "1"; mgi_id "MGI:1890773"; tag "basic"; tag "CCDS"; ccdsid "CCDS21061.1"; havana_gene "OTTMUSG00000016983.1"; havana_transcript "OTTMUST00000041188.1";
chr7	HAVANA	exon	28594857	28594937	0	-	.	gene_id "ENSMUSG00000054808.16"; transcript_id "ENSMUST00000144909.8"; gene_type "protein_coding"; gene_name "Actn4"; transcript_type "protein_coding_CDS_not_defined"; transcript_name "Actn4-206"; exon_number 12; exon_id "ENSMUSE00001278858.2"; level 2; transcript_support_level "1"; mgi_id "MGI:1890773"; havana_gene "OTTMUSG00000016983.1"; havana_transcript "OTTMUST00000041189.1";
chr7	HAVANA	exon	28594857	28594937	0	-	.	gene_id "ENSMUSG00000054808.16"; transcript_id "ENSMUST00000217157.2"; gene_type "protein_coding"; gene_name "Actn4"; transcript_type "protein_coding"; transcript_name "Actn4-211"; exon_number 19; exon_id "ENSMUSE00001277655.2"; level 2; protein_id "ENSMUSP00000151028.2"; transcript_support_level "5"; mgi_id "MGI:1890773"; tag "RNA_Seq_supported_only"; tag "basic"; tag "Ensembl_canonical"; tag "GENCODE_Primary"; tag "appris_principal_1"; havana_gene "OTTMUSG00000016983.1"; havana_transcript "OTTMUST00000152138.1";
chr7	HAVANA	CDS	28594857	28594937	0	-	0	gene_id "ENSMUSG00000054808.16"; transcript_id "ENSMUST00000217157.2"; gene_type "protein_coding"; gene_name "Actn4"; transcript_type "protein_coding"; transcript_name "Actn4-211"; exon_number 19; exon_id "ENSMUSE00001277655.2"; level 2; protein_id "ENSMUSP00000151028.2"; transcript_support_level "5"; mgi_id "MGI:1890773"; tag "RNA_Seq_supported_only"; tag "basic"; tag "Ensembl_canonical"; tag "GENCODE_Primary"; tag "appris_principal_1"; havana_gene "OTTMUSG00000016983.1"; havana_transcript "OTTMUST00000152138.1";
chr7	HAVANA	exon	28595067	28595660	0	-	.	gene_id "ENSMUSG00000054808.16"; transcript_id "ENSMUST00000143584.2"; gene_type "protein_coding"; gene_name "Actn4"; transcript_type "retained_intron"; transcript_name "Actn4-205"; exon_number 2; exon_id "ENSMUSE00000774028.2"; level 2; transcript_support_level "1"; mgi_id "MGI:1890773"; havana_gene "OTTMUSG00000016983.1"; havana_transcript "OTTMUST00000041194.1";
chr7	HAVANA	transcript	28595067	28596456	0	-	.	gene_id "ENSMUSG00000054808.16"; transcript_id "ENSMUST00000143584.2"; gene_type "protein_coding"; gene_name "Actn4"; transcript_type "retained_intron"; transcript_name "Actn4-205"; level 2; transcript_support_level "1"; mgi_id "MGI:1890773"; havana_gene "OTTMUSG00000016983.1"; havana_transcript "OTTMUST00000041194.1";
chr7	HAVANA	exon	28595514	28595660	0	-	.	gene_id "ENSMUSG00000054808.16"; transcript_id "ENSMUST00000068045.14"; gene_type "protein_coding"; gene_name "Actn4"; transcript_type "protein_coding"; transcript_name "Actn4-201"; exon_number 18; exon_id "ENSMUSE00001277737.2"; level 2; protein_id "ENSMUSP00000066068.8"; transcript_support_level "1"; mgi_id "MGI:1890773"; tag "basic"; tag "CCDS"; ccdsid "CCDS21061.1"; havana_gene "OTTMUSG00000016983.1"; havana_transcript "OTTMUST00000041188.1";
chr7	HAVANA	CDS	28595514	28595660	0	-	0	gene_id "ENSMUSG00000054808.16"; transcript_id "ENSMUST00000068045.14"; gene_type "protein_coding"; gene_name "Actn4"; transcript_type "protein_coding"; transcript_name "Actn4-201"; exon_number 18; exon_id "ENSMUSE00001277737.2"; level 2; protein_id "ENSMUSP00000066068.8"; transcript_support_level "1"; mgi_id "MGI:1890773"; tag "basic"; tag "CCDS"; ccdsid "CCDS21061.1"; havana_gene "OTTMUSG00000016983.1"; havana_transcript "OTTMUST00000041188.1";
chr7	HAVANA	exon	28595514	28595660	0	-	.	gene_id "ENSMUSG00000054808.16"; transcript_id "ENSMUST00000144909.8"; gene_type "protein_coding"; gene_name "Actn4"; transcript_type "protein_coding_CDS_not_defined"; transcript_name "Actn4-206"; exon_number 11; exon_id "ENSMUSE00001276084.2"; level 2; transcript_support_level "1"; mgi_id "MGI:1890773"; havana_gene "OTTMUSG00000016983.1"; havana_transcript "OTTMUST00000041189.1";
chr7	HAVANA	exon	28595514	28595660	0	-	.	gene_id "ENSMUSG00000054808.16"; transcript_id "ENSMUST00000217157.2"; gene_type "protein_coding"; gene_name "Actn4"; transcript_type "protein_coding"; transcript_name "Actn4-211"; exon_number 18; exon_id "ENSMUSE00001277737.2"; level 2; protein_id "ENSMUSP00000151028.2"; transcript_support_level "5"; mgi_id "MGI:1890773"; tag "RNA_Seq_supported_only"; tag "basic"; tag "Ensembl_canonical"; tag "GENCODE_Primary"; tag "appris_principal_1"; havana_gene "OTTMUSG00000016983.1"; havana_transcript "OTTMUST00000152138.1";
chr7	HAVANA	CDS	28595514	28595660	0	-	0	gene_id "ENSMUSG00000054808.16"; transcript_id "ENSMUST00000217157.2"; gene_type "protein_coding"; gene_name "Actn4"; transcript_type "protein_coding"; transcript_name "Actn4-211"; exon_number 18; exon_id "ENSMUSE00001277737.2"; level 2; protein_id "ENSMUSP00000151028.2"; transcript_support_level "5"; mgi_id "MGI:1890773"; tag "RNA_Seq_supported_only"; tag "basic"; tag "Ensembl_canonical"; tag "GENCODE_Primary"; tag "appris_principal_1"; havana_gene "OTTMUSG00000016983.1"; havana_transcript "OTTMUST00000152138.1";
chr7	HAVANA	exon	28595514	28595660	0	-	.	gene_id "ENSMUSG00000054808.16"; transcript_id "ENSMUST00000216863.2"; gene_type "protein_coding"; gene_name "Actn4"; transcript_type "protein_coding"; transcript_name "Actn4-210"; exon_number 4; exon_id "ENSMUSE00001277737.2"; level 2; protein_id "ENSMUSP00000151188.2"; transcript_support_level "5"; mgi_id "MGI:1890773"; tag "mRNA_start_NF"; tag "cds_start_NF"; havana_gene "OTTMUSG00000016983.1"; havana_transcript "OTTMUST00000152139.1";
chr7	HAVANA	CDS	28595514	28595660	0	-	0	gene_id "ENSMUSG00000054808.16"; transcript_id "ENSMUST00000216863.2"; gene_type "protein_coding"; gene_name "Actn4"; transcript_type "protein_coding"; transcript_name "Actn4-210"; exon_number 4; exon_id "ENSMUSE00001277737.2"; level 2; protein_id "ENSMUSP00000151188.2"; transcript_support_level "5"; mgi_id "MGI:1890773"; tag "mRNA_start_NF"; tag "cds_start_NF"; havana_gene "OTTMUSG00000016983.1"; havana_transcript "OTTMUST00000152139.1";
chr7	HAVANA	exon	28596301	28596456	0	-	.	gene_id "ENSMUSG00000054808.16"; transcript_id "ENSMUST00000143584.2"; gene_type "protein_coding"; gene_name "Actn4"; transcript_type "retained_intron"; transcript_name "Actn4-205"; exon_number 1; exon_id "ENSMUSE00000796437.2"; level 2; transcript_support_level "1"; mgi_id "MGI:1890773"; havana_gene "OTTMUSG00000016983.1"; havana_transcript "OTTMUST00000041194.1";
chr7	HAVANA	exon	28596301	28596480	0	-	.	gene_id "ENSMUSG00000054808.16"; transcript_id "ENSMUST00000068045.14"; gene_type "protein_coding"; gene_name "Actn4"; transcript_type "protein_coding"; transcript_name "Actn4-201"; exon_number 17; exon_id "ENSMUSE00001256926.2"; level 2; protein_id "ENSMUSP00000066068.8"; transcript_support_level "1"; mgi_id "MGI:1890773"; tag "basic"; tag "CCDS"; ccdsid "CCDS21061.1"; havana_gene "OTTMUSG00000016983.1"; havana_transcript "OTTMUST00000041188.1";
chr7	HAVANA	CDS	28596301	28596480	0	-	0	gene_id "ENSMUSG00000054808.16"; transcript_id "ENSMUST00000068045.14"; gene_type "protein_coding"; gene_name "Actn4"; transcript_type "protein_coding"; transcript_name "Actn4-201"; exon_number 17; exon_id "ENSMUSE00001256926.2"; level 2; protein_id "ENSMUSP00000066068.8"; transcript_support_level "1"; mgi_id "MGI:1890773"; tag "basic"; tag "CCDS"; ccdsid "CCDS21061.1"; havana_gene "OTTMUSG00000016983.1"; havana_transcript "OTTMUST00000041188.1";
chr7	HAVANA	exon	28596301	28596480	0	-	.	gene_id "ENSMUSG00000054808.16"; transcript_id "ENSMUST00000144909.8"; gene_type "protein_coding"; gene_name "Actn4"; transcript_type "protein_coding_CDS_not_defined"; transcript_name "Actn4-206"; exon_number 10; exon_id "ENSMUSE00001241135.2"; level 2; transcript_support_level "1"; mgi_id "MGI:1890773"; havana_gene "OTTMUSG00000016983.1"; havana_transcript "OTTMUST00000041189.1";
chr7	HAVANA	exon	28596301	28596480	0	-	.	gene_id "ENSMUSG00000054808.16"; transcript_id "ENSMUST00000217157.2"; gene_type "protein_coding"; gene_name "Actn4"; transcript_type "protein_coding"; transcript_name "Actn4-211"; exon_number 17; exon_id "ENSMUSE00001256926.2"; level 2; protein_id "ENSMUSP00000151028.2"; transcript_support_level "5"; mgi_id "MGI:1890773"; tag "RNA_Seq_supported_only"; tag "basic"; tag "Ensembl_canonical"; tag "GENCODE_Primary"; tag "appris_principal_1"; havana_gene "OTTMUSG00000016983.1"; havana_transcript "OTTMUST00000152138.1";
chr7	HAVANA	CDS	28596301	28596480	0	-	0	gene_id "ENSMUSG00000054808.16"; transcript_id "ENSMUST00000217157.2"; gene_type "protein_coding"; gene_name "Actn4"; transcript_type "protein_coding"; transcript_name "Actn4-211"; exon_number 17; exon_id "ENSMUSE00001256926.2"; level 2; protein_id "ENSMUSP00000151028.2"; transcript_support_level "5"; mgi_id "MGI:1890773"; tag "RNA_Seq_supported_only"; tag "basic"; tag "Ensembl_canonical"; tag "GENCODE_Primary"; tag "appris_principal_1"; havana_gene "OTTMUSG00000016983.1"; havana_transcript "OTTMUST00000152138.1";
chr7	HAVANA	exon	28596301	28596480	0	-	.	gene_id "ENSMUSG00000054808.16"; transcript_id "ENSMUST00000216863.2"; gene_type "protein_coding"; gene_name "Actn4"; transcript_type "protein_coding"; transcript_name "Actn4-210"; exon_number 3; exon_id "ENSMUSE00001256926.2"; level 2; protein_id "ENSMUSP00000151188.2"; transcript_support_level "5"; mgi_id "MGI:1890773"; tag "mRNA_start_NF"; tag "cds_start_NF"; havana_gene "OTTMUSG00000016983.1"; havana_transcript "OTTMUST00000152139.1";
chr7	HAVANA	CDS	28596301	28596480	0	-	0	gene_id "ENSMUSG00000054808.16"; transcript_id "ENSMUST00000216863.2"; gene_type "protein_coding"; gene_name "Actn4"; transcript_type "protein_coding"; transcript_name "Actn4-210"; exon_number 3; exon_id "ENSMUSE00001256926.2"; level 2; protein_id "ENSMUSP00000151188.2"; transcript_support_level "5"; mgi_id "MGI:1890773"; tag "mRNA_start_NF"; tag "cds_start_NF"; havana_gene "OTTMUSG00000016983.1"; havana_transcript "OTTMUST00000152139.1";
chr7	HAVANA	exon	28597274	28597408	0	-	.	gene_id "ENSMUSG00000054808.16"; transcript_id "ENSMUST00000068045.14"; gene_type "protein_coding"; gene_name "Actn4"; transcript_type "protein_coding"; transcript_name "Actn4-201"; exon_number 16; exon_id "ENSMUSE00001219993.2"; level 2; protein_id "ENSMUSP00000066068.8"; transcript_support_level "1"; mgi_id "MGI:1890773"; tag "basic"; tag "CCDS"; ccdsid "CCDS21061.1"; havana_gene "OTTMUSG00000016983.1"; havana_transcript "OTTMUST00000041188.1";
chr7	HAVANA	CDS	28597274	28597408	0	-	0	gene_id "ENSMUSG00000054808.16"; transcript_id "ENSMUST00000068045.14"; gene_type "protein_coding"; gene_name "Actn4"; transcript_type "protein_coding"; transcript_name "Actn4-201"; exon_number 16; exon_id "ENSMUSE00001219993.2"; level 2; protein_id "ENSMUSP00000066068.8"; transcript_support_level "1"; mgi_id "MGI:1890773"; tag "basic"; tag "CCDS"; ccdsid "CCDS21061.1"; havana_gene "OTTMUSG00000016983.1"; havana_transcript "OTTMUST00000041188.1";
chr7	HAVANA	exon	28597274	28597408	0	-	.	gene_id "ENSMUSG00000054808.16"; transcript_id "ENSMUST00000144909.8"; gene_type "protein_coding"; gene_name "Actn4"; transcript_type "protein_coding_CDS_not_defined"; transcript_name "Actn4-206"; exon_number 9; exon_id "ENSMUSE00001299464.2"; level 2; transcript_support_level "1"; mgi_id "MGI:1890773"; havana_gene "OTTMUSG00000016983.1"; havana_transcript "OTTMUST00000041189.1";
chr7	HAVANA	exon	28597274	28597408	0	-	.	gene_id "ENSMUSG00000054808.16"; transcript_id "ENSMUST00000217157.2"; gene_type "protein_coding"; gene_name "Actn4"; transcript_type "protein_coding"; transcript_name "Actn4-211"; exon_number 16; exon_id "ENSMUSE00001219993.2"; level 2; protein_id "ENSMUSP00000151028.2"; transcript_support_level "5"; mgi_id "MGI:1890773"; tag "RNA_Seq_supported_only"; tag "basic"; tag "Ensembl_canonical"; tag "GENCODE_Primary"; tag "appris_principal_1"; havana_gene "OTTMUSG00000016983.1"; havana_transcript "OTTMUST00000152138.1";
chr7	HAVANA	CDS	28597274	28597408	0	-	0	gene_id "ENSMUSG00000054808.16"; transcript_id "ENSMUST00000217157.2"; gene_type "protein_coding"; gene_name "Actn4"; transcript_type "protein_coding"; transcript_name "Actn4-211"; exon_number 16; exon_id "ENSMUSE00001219993.2"; level 2; protein_id "ENSMUSP00000151028.2"; transcript_support_level "5"; mgi_id "MGI:1890773"; tag "RNA_Seq_supported_only"; tag "basic"; tag "Ensembl_canonical"; tag "GENCODE_Primary"; tag "appris_principal_1"; havana_gene "OTTMUSG00000016983.1"; havana_transcript "OTTMUST00000152138.1";
chr7	HAVANA	exon	28597274	28597408	0	-	.	gene_id "ENSMUSG00000054808.16"; transcript_id "ENSMUST00000216863.2"; gene_type "protein_coding"; gene_name "Actn4"; transcript_type "protein_coding"; transcript_name "Actn4-210"; exon_number 2; exon_id "ENSMUSE00001219993.2"; level 2; protein_id "ENSMUSP00000151188.2"; transcript_support_level "5"; mgi_id "MGI:1890773"; tag "mRNA_start_NF"; tag "cds_start_NF"; havana_gene "OTTMUSG00000016983.1"; havana_transcript "OTTMUST00000152139.1";
chr7	HAVANA	CDS	28597274	28597408	0	-	0	gene_id "ENSMUSG00000054808.16"; transcript_id "ENSMUST00000216863.2"; gene_type "protein_coding"; gene_name "Actn4"; transcript_type "protein_coding"; transcript_name "Actn4-210"; exon_number 2; exon_id "ENSMUSE00001219993.2"; level 2; protein_id "ENSMUSP00000151188.2"; transcript_support_level "5"; mgi_id "MGI:1890773"; tag "mRNA_start_NF"; tag "cds_start_NF"; havana_gene "OTTMUSG00000016983.1"; havana_transcript "OTTMUST00000152139.1";
chr7	HAVANA	exon	28597494	28597618	0	-	.	gene_id "ENSMUSG00000054808.16"; transcript_id "ENSMUST00000216863.2"; gene_type "protein_coding"; gene_name "Actn4"; transcript_type "protein_coding"; transcript_name "Actn4-210"; exon_number 1; exon_id "ENSMUSE00001396616.2"; level 2; protein_id "ENSMUSP00000151188.2"; transcript_support_level "5"; mgi_id "MGI:1890773"; tag "mRNA_start_NF"; tag "cds_start_NF"; havana_gene "OTTMUSG00000016983.1"; havana_transcript "OTTMUST00000152139.1";
chr7	HAVANA	CDS	28597494	28597618	0	-	2	gene_id "ENSMUSG00000054808.16"; transcript_id "ENSMUST00000216863.2"; gene_type "protein_coding"; gene_name "Actn4"; transcript_type "protein_coding"; transcript_name "Actn4-210"; exon_number 1; exon_id "ENSMUSE00001396616.2"; level 2; protein_id "ENSMUSP00000151188.2"; transcript_support_level "5"; mgi_id "MGI:1890773"; tag "mRNA_start_NF"; tag "cds_start_NF"; havana_gene "OTTMUSG00000016983.1"; havana_transcript "OTTMUST00000152139.1";
chr7	HAVANA	exon	28597494	28597676	0	-	.	gene_id "ENSMUSG00000054808.16"; transcript_id "ENSMUST00000068045.14"; gene_type "protein_coding"; gene_name "Actn4"; transcript_type "protein_coding"; transcript_name "Actn4-201"; exon_number 15; exon_id "ENSMUSE00001306643.2"; level 2; protein_id "ENSMUSP00000066068.8"; transcript_support_level "1"; mgi_id "MGI:1890773"; tag "basic"; tag "CCDS"; ccdsid "CCDS21061.1"; havana_gene "OTTMUSG00000016983.1"; havana_transcript "OTTMUST00000041188.1";
chr7	HAVANA	CDS	28597494	28597676	0	-	0	gene_id "ENSMUSG00000054808.16"; transcript_id "ENSMUST00000068045.14"; gene_type "protein_coding"; gene_name "Actn4"; transcript_type "protein_coding"; transcript_name "Actn4-201"; exon_number 15; exon_id "ENSMUSE00001306643.2"; level 2; protein_id "ENSMUSP00000066068.8"; transcript_support_level "1"; mgi_id "MGI:1890773"; tag "basic"; tag "CCDS"; ccdsid "CCDS21061.1"; havana_gene "OTTMUSG00000016983.1"; havana_transcript "OTTMUST00000041188.1";
chr7	HAVANA	exon	28597494	28597676	0	-	.	gene_id "ENSMUSG00000054808.16"; transcript_id "ENSMUST00000144909.8"; gene_type "protein_coding"; gene_name "Actn4"; transcript_type "protein_coding_CDS_not_defined"; transcript_name "Actn4-206"; exon_number 8; exon_id "ENSMUSE00001281697.2"; level 2; transcript_support_level "1"; mgi_id "MGI:1890773"; havana_gene "OTTMUSG00000016983.1"; havana_transcript "OTTMUST00000041189.1";
chr7	HAVANA	exon	28597494	28597676	0	-	.	gene_id "ENSMUSG00000054808.16"; transcript_id "ENSMUST00000217157.2"; gene_type "protein_coding"; gene_name "Actn4"; transcript_type "protein_coding"; transcript_name "Actn4-211"; exon_number 15; exon_id "ENSMUSE00001306643.2"; level 2; protein_id "ENSMUSP00000151028.2"; transcript_support_level "5"; mgi_id "MGI:1890773"; tag "RNA_Seq_supported_only"; tag "basic"; tag "Ensembl_canonical"; tag "GENCODE_Primary"; tag "appris_principal_1"; havana_gene "OTTMUSG00000016983.1"; havana_transcript "OTTMUST00000152138.1";
chr7	HAVANA	CDS	28597494	28597676	0	-	0	gene_id "ENSMUSG00000054808.16"; transcript_id "ENSMUST00000217157.2"; gene_type "protein_coding"; gene_name "Actn4"; transcript_type "protein_coding"; transcript_name "Actn4-211"; exon_number 15; exon_id "ENSMUSE00001306643.2"; level 2; protein_id "ENSMUSP00000151028.2"; transcript_support_level "5"; mgi_id "MGI:1890773"; tag "RNA_Seq_supported_only"; tag "basic"; tag "Ensembl_canonical"; tag "GENCODE_Primary"; tag "appris_principal_1"; havana_gene "OTTMUSG00000016983.1"; havana_transcript "OTTMUST00000152138.1";
chr7	HAVANA	exon	28597764	28597904	0	-	.	gene_id "ENSMUSG00000054808.16"; transcript_id "ENSMUST00000068045.14"; gene_type "protein_coding"; gene_name "Actn4"; transcript_type "protein_coding"; transcript_name "Actn4-201"; exon_number 14; exon_id "ENSMUSE00001300246.2"; level 2; protein_id "ENSMUSP00000066068.8"; transcript_support_level "1"; mgi_id "MGI:1890773"; tag "basic"; tag "CCDS"; ccdsid "CCDS21061.1"; havana_gene "OTTMUSG00000016983.1"; havana_transcript "OTTMUST00000041188.1";
chr7	HAVANA	CDS	28597764	28597904	0	-	0	gene_id "ENSMUSG00000054808.16"; transcript_id "ENSMUST00000068045.14"; gene_type "protein_coding"; gene_name "Actn4"; transcript_type "protein_coding"; transcript_name "Actn4-201"; exon_number 14; exon_id "ENSMUSE00001300246.2"; level 2; protein_id "ENSMUSP00000066068.8"; transcript_support_level "1"; mgi_id "MGI:1890773"; tag "basic"; tag "CCDS"; ccdsid "CCDS21061.1"; havana_gene "OTTMUSG00000016983.1"; havana_transcript "OTTMUST00000041188.1";
chr7	HAVANA	exon	28597764	28597904	0	-	.	gene_id "ENSMUSG00000054808.16"; transcript_id "ENSMUST00000144909.8"; gene_type "protein_coding"; gene_name "Actn4"; transcript_type "protein_coding_CDS_not_defined"; transcript_name "Actn4-206"; exon_number 7; exon_id "ENSMUSE00001231165.2"; level 2; transcript_support_level "1"; mgi_id "MGI:1890773"; havana_gene "OTTMUSG00000016983.1"; havana_transcript "OTTMUST00000041189.1";
chr7	HAVANA	exon	28597764	28597904	0	-	.	gene_id "ENSMUSG00000054808.16"; transcript_id "ENSMUST00000217157.2"; gene_type "protein_coding"; gene_name "Actn4"; transcript_type "protein_coding"; transcript_name "Actn4-211"; exon_number 14; exon_id "ENSMUSE00001300246.2"; level 2; protein_id "ENSMUSP00000151028.2"; transcript_support_level "5"; mgi_id "MGI:1890773"; tag "RNA_Seq_supported_only"; tag "basic"; tag "Ensembl_canonical"; tag "GENCODE_Primary"; tag "appris_principal_1"; havana_gene "OTTMUSG00000016983.1"; havana_transcript "OTTMUST00000152138.1";
chr7	HAVANA	CDS	28597764	28597904	0	-	0	gene_id "ENSMUSG00000054808.16"; transcript_id "ENSMUST00000217157.2"; gene_type "protein_coding"; gene_name "Actn4"; transcript_type "protein_coding"; transcript_name "Actn4-211"; exon_number 14; exon_id "ENSMUSE00001300246.2"; level 2; protein_id "ENSMUSP00000151028.2"; transcript_support_level "5"; mgi_id "MGI:1890773"; tag "RNA_Seq_supported_only"; tag "basic"; tag "Ensembl_canonical"; tag "GENCODE_Primary"; tag "appris_principal_1"; havana_gene "OTTMUSG00000016983.1"; havana_transcript "OTTMUST00000152138.1";
chr7	HAVANA	exon	28598045	28598153	0	-	.	gene_id "ENSMUSG00000054808.16"; transcript_id "ENSMUST00000068045.14"; gene_type "protein_coding"; gene_name "Actn4"; transcript_type "protein_coding"; transcript_name "Actn4-201"; exon_number 13; exon_id "ENSMUSE00001373481.2"; level 2; protein_id "ENSMUSP00000066068.8"; transcript_support_level "1"; mgi_id "MGI:1890773"; tag "basic"; tag "CCDS"; ccdsid "CCDS21061.1"; havana_gene "OTTMUSG00000016983.1"; havana_transcript "OTTMUST00000041188.1";
chr7	HAVANA	CDS	28598045	28598153	0	-	1	gene_id "ENSMUSG00000054808.16"; transcript_id "ENSMUST00000068045.14"; gene_type "protein_coding"; gene_name "Actn4"; transcript_type "protein_coding"; transcript_name "Actn4-201"; exon_number 13; exon_id "ENSMUSE00001373481.2"; level 2; protein_id "ENSMUSP00000066068.8"; transcript_support_level "1"; mgi_id "MGI:1890773"; tag "basic"; tag "CCDS"; ccdsid "CCDS21061.1"; havana_gene "OTTMUSG00000016983.1"; havana_transcript "OTTMUST00000041188.1";
chr7	HAVANA	exon	28598045	28598153	0	-	.	gene_id "ENSMUSG00000054808.16"; transcript_id "ENSMUST00000144909.8"; gene_type "protein_coding"; gene_name "Actn4"; transcript_type "protein_coding_CDS_not_defined"; transcript_name "Actn4-206"; exon_number 6; exon_id "ENSMUSE00001271223.2"; level 2; transcript_support_level "1"; mgi_id "MGI:1890773"; havana_gene "OTTMUSG00000016983.1"; havana_transcript "OTTMUST00000041189.1";
chr7	HAVANA	exon	28598045	28598153	0	-	.	gene_id "ENSMUSG00000054808.16"; transcript_id "ENSMUST00000217157.2"; gene_type "protein_coding"; gene_name "Actn4"; transcript_type "protein_coding"; transcript_name "Actn4-211"; exon_number 13; exon_id "ENSMUSE00001373481.2"; level 2; protein_id "ENSMUSP00000151028.2"; transcript_support_level "5"; mgi_id "MGI:1890773"; tag "RNA_Seq_supported_only"; tag "basic"; tag "Ensembl_canonical"; tag "GENCODE_Primary"; tag "appris_principal_1"; havana_gene "OTTMUSG00000016983.1"; havana_transcript "OTTMUST00000152138.1";
chr7	HAVANA	CDS	28598045	28598153	0	-	1	gene_id "ENSMUSG00000054808.16"; transcript_id "ENSMUST00000217157.2"; gene_type "protein_coding"; gene_name "Actn4"; transcript_type "protein_coding"; transcript_name "Actn4-211"; exon_number 13; exon_id "ENSMUSE00001373481.2"; level 2; protein_id "ENSMUSP00000151028.2"; transcript_support_level "5"; mgi_id "MGI:1890773"; tag "RNA_Seq_supported_only"; tag "basic"; tag "Ensembl_canonical"; tag "GENCODE_Primary"; tag "appris_principal_1"; havana_gene "OTTMUSG00000016983.1"; havana_transcript "OTTMUST00000152138.1";
chr7	HAVANA	exon	28598045	28598153	0	-	.	gene_id "ENSMUSG00000054808.16"; transcript_id "ENSMUST00000127210.8"; gene_type "protein_coding"; gene_name "Actn4"; transcript_type "protein_coding"; transcript_name "Actn4-202"; exon_number 13; exon_id "ENSMUSE00001373481.2"; level 2; protein_id "ENSMUSP00000115436.2"; transcript_support_level "5"; mgi_id "MGI:1890773"; tag "mRNA_end_NF"; tag "cds_end_NF"; havana_gene "OTTMUSG00000016983.1"; havana_transcript "OTTMUST00000041192.1";
chr7	HAVANA	CDS	28598045	28598153	0	-	1	gene_id "ENSMUSG00000054808.16"; transcript_id "ENSMUST00000127210.8"; gene_type "protein_coding"; gene_name "Actn4"; transcript_type "protein_coding"; transcript_name "Actn4-202"; exon_number 13; exon_id "ENSMUSE00001373481.2"; level 2; protein_id "ENSMUSP00000115436.2"; transcript_support_level "5"; mgi_id "MGI:1890773"; tag "mRNA_end_NF"; tag "cds_end_NF"; havana_gene "OTTMUSG00000016983.1"; havana_transcript "OTTMUST00000041192.1";
chr7	HAVANA	transcript	28598045	28661648	0	-	.	gene_id "ENSMUSG00000054808.16"; transcript_id "ENSMUST00000127210.8"; gene_type "protein_coding"; gene_name "Actn4"; transcript_type "protein_coding"; transcript_name "Actn4-202"; level 2; protein_id "ENSMUSP00000115436.2"; transcript_support_level "5"; mgi_id "MGI:1890773"; tag "mRNA_end_NF"; tag "cds_end_NF"; havana_gene "OTTMUSG00000016983.1"; havana_transcript "OTTMUST00000041192.1";
chr7	HAVANA	exon	28601302	28601452	0	-	.	gene_id "ENSMUSG00000054808.16"; transcript_id "ENSMUST00000068045.14"; gene_type "protein_coding"; gene_name "Actn4"; transcript_type "protein_coding"; transcript_name "Actn4-201"; exon_number 12; exon_id "ENSMUSE00001279806.2"; level 2; protein_id "ENSMUSP00000066068.8"; transcript_support_level "1"; mgi_id "MGI:1890773"; tag "basic"; tag "CCDS"; ccdsid "CCDS21061.1"; havana_gene "OTTMUSG00000016983.1"; havana_transcript "OTTMUST00000041188.1";
chr7	HAVANA	CDS	28601302	28601452	0	-	2	gene_id "ENSMUSG00000054808.16"; transcript_id "ENSMUST00000068045.14"; gene_type "protein_coding"; gene_name "Actn4"; transcript_type "protein_coding"; transcript_name "Actn4-201"; exon_number 12; exon_id "ENSMUSE00001279806.2"; level 2; protein_id "ENSMUSP00000066068.8"; transcript_support_level "1"; mgi_id "MGI:1890773"; tag "basic"; tag "CCDS"; ccdsid "CCDS21061.1"; havana_gene "OTTMUSG00000016983.1"; havana_transcript "OTTMUST00000041188.1";
chr7	HAVANA	exon	28601302	28601452	0	-	.	gene_id "ENSMUSG00000054808.16"; transcript_id "ENSMUST00000144909.8"; gene_type "protein_coding"; gene_name "Actn4"; transcript_type "protein_coding_CDS_not_defined"; transcript_name "Actn4-206"; exon_number 5; exon_id "ENSMUSE00001234949.2"; level 2; transcript_support_level "1"; mgi_id "MGI:1890773"; havana_gene "OTTMUSG00000016983.1"; havana_transcript "OTTMUST00000041189.1";
chr7	HAVANA	exon	28601302	28601452	0	-	.	gene_id "ENSMUSG00000054808.16"; transcript_id "ENSMUST00000217157.2"; gene_type "protein_coding"; gene_name "Actn4"; transcript_type "protein_coding"; transcript_name "Actn4-211"; exon_number 12; exon_id "ENSMUSE00001279806.2"; level 2; protein_id "ENSMUSP00000151028.2"; transcript_support_level "5"; mgi_id "MGI:1890773"; tag "RNA_Seq_supported_only"; tag "basic"; tag "Ensembl_canonical"; tag "GENCODE_Primary"; tag "appris_principal_1"; havana_gene "OTTMUSG00000016983.1"; havana_transcript "OTTMUST00000152138.1";
chr7	HAVANA	CDS	28601302	28601452	0	-	2	gene_id "ENSMUSG00000054808.16"; transcript_id "ENSMUST00000217157.2"; gene_type "protein_coding"; gene_name "Actn4"; transcript_type "protein_coding"; transcript_name "Actn4-211"; exon_number 12; exon_id "ENSMUSE00001279806.2"; level 2; protein_id "ENSMUSP00000151028.2"; transcript_support_level "5"; mgi_id "MGI:1890773"; tag "RNA_Seq_supported_only"; tag "basic"; tag "Ensembl_canonical"; tag "GENCODE_Primary"; tag "appris_principal_1"; havana_gene "OTTMUSG00000016983.1"; havana_transcript "OTTMUST00000152138.1";
chr7	HAVANA	exon	28601302	28601452	0	-	.	gene_id "ENSMUSG00000054808.16"; transcript_id "ENSMUST00000127210.8"; gene_type "protein_coding"; gene_name "Actn4"; transcript_type "protein_coding"; transcript_name "Actn4-202"; exon_number 12; exon_id "ENSMUSE00001279806.2"; level 2; protein_id "ENSMUSP00000115436.2"; transcript_support_level "5"; mgi_id "MGI:1890773"; tag "mRNA_end_NF"; tag "cds_end_NF"; havana_gene "OTTMUSG00000016983.1"; havana_transcript "OTTMUST00000041192.1";
chr7	HAVANA	CDS	28601302	28601452	0	-	2	gene_id "ENSMUSG00000054808.16"; transcript_id "ENSMUST00000127210.8"; gene_type "protein_coding"; gene_name "Actn4"; transcript_type "protein_coding"; transcript_name "Actn4-202"; exon_number 12; exon_id "ENSMUSE00001279806.2"; level 2; protein_id "ENSMUSP00000115436.2"; transcript_support_level "5"; mgi_id "MGI:1890773"; tag "mRNA_end_NF"; tag "cds_end_NF"; havana_gene "OTTMUSG00000016983.1"; havana_transcript "OTTMUST00000041192.1";
chr7	HAVANA	exon	28601340	28601452	0	-	.	gene_id "ENSMUSG00000054808.16"; transcript_id "ENSMUST00000150493.2"; gene_type "protein_coding"; gene_name "Actn4"; transcript_type "protein_coding_CDS_not_defined"; transcript_name "Actn4-208"; exon_number 5; exon_id "ENSMUSE00000782114.2"; level 2; transcript_support_level "3"; mgi_id "MGI:1890773"; havana_gene "OTTMUSG00000016983.1"; havana_transcript "OTTMUST00000041193.1";
chr7	HAVANA	transcript	28601340	28607111	0	-	.	gene_id "ENSMUSG00000054808.16"; transcript_id "ENSMUST00000150493.2"; gene_type "protein_coding"; gene_name "Actn4"; transcript_type "protein_coding_CDS_not_defined"; transcript_name "Actn4-208"; level 2; transcript_support_level "3"; mgi_id "MGI:1890773"; havana_gene "OTTMUSG00000016983.1"; havana_transcript "OTTMUST00000041193.1";
chr7	HAVANA	exon	28603966	28604113	0	-	.	gene_id "ENSMUSG00000054808.16"; transcript_id "ENSMUST00000068045.14"; gene_type "protein_coding"; gene_name "Actn4"; transcript_type "protein_coding"; transcript_name "Actn4-201"; exon_number 11; exon_id "ENSMUSE00001212270.2"; level 2; protein_id "ENSMUSP00000066068.8"; transcript_support_level "1"; mgi_id "MGI:1890773"; tag "basic"; tag "CCDS"; ccdsid "CCDS21061.1"; havana_gene "OTTMUSG00000016983.1"; havana_transcript "OTTMUST00000041188.1";
chr7	HAVANA	CDS	28603966	28604113	0	-	0	gene_id "ENSMUSG00000054808.16"; transcript_id "ENSMUST00000068045.14"; gene_type "protein_coding"; gene_name "Actn4"; transcript_type "protein_coding"; transcript_name "Actn4-201"; exon_number 11; exon_id "ENSMUSE00001212270.2"; level 2; protein_id "ENSMUSP00000066068.8"; transcript_support_level "1"; mgi_id "MGI:1890773"; tag "basic"; tag "CCDS"; ccdsid "CCDS21061.1"; havana_gene "OTTMUSG00000016983.1"; havana_transcript "OTTMUST00000041188.1";
chr7	HAVANA	exon	28603966	28604113	0	-	.	gene_id "ENSMUSG00000054808.16"; transcript_id "ENSMUST00000144909.8"; gene_type "protein_coding"; gene_name "Actn4"; transcript_type "protein_coding_CDS_not_defined"; transcript_name "Actn4-206"; exon_number 4; exon_id "ENSMUSE00001265085.2"; level 2; transcript_support_level "1"; mgi_id "MGI:1890773"; havana_gene "OTTMUSG00000016983.1"; havana_transcript "OTTMUST00000041189.1";
chr7	HAVANA	exon	28603966	28604113	0	-	.	gene_id "ENSMUSG00000054808.16"; transcript_id "ENSMUST00000217157.2"; gene_type "protein_coding"; gene_name "Actn4"; transcript_type "protein_coding"; transcript_name "Actn4-211"; exon_number 11; exon_id "ENSMUSE00001212270.2"; level 2; protein_id "ENSMUSP00000151028.2"; transcript_support_level "5"; mgi_id "MGI:1890773"; tag "RNA_Seq_supported_only"; tag "basic"; tag "Ensembl_canonical"; tag "GENCODE_Primary"; tag "appris_principal_1"; havana_gene "OTTMUSG00000016983.1"; havana_transcript "OTTMUST00000152138.1";
chr7	HAVANA	CDS	28603966	28604113	0	-	0	gene_id "ENSMUSG00000054808.16"; transcript_id "ENSMUST00000217157.2"; gene_type "protein_coding"; gene_name "Actn4"; transcript_type "protein_coding"; transcript_name "Actn4-211"; exon_number 11; exon_id "ENSMUSE00001212270.2"; level 2; protein_id "ENSMUSP00000151028.2"; transcript_support_level "5"; mgi_id "MGI:1890773"; tag "RNA_Seq_supported_only"; tag "basic"; tag "Ensembl_canonical"; tag "GENCODE_Primary"; tag "appris_principal_1"; havana_gene "OTTMUSG00000016983.1"; havana_transcript "OTTMUST00000152138.1";
chr7	HAVANA	exon	28603966	28604113	0	-	.	gene_id "ENSMUSG00000054808.16"; transcript_id "ENSMUST00000127210.8"; gene_type "protein_coding"; gene_name "Actn4"; transcript_type "protein_coding"; transcript_name "Actn4-202"; exon_number 11; exon_id "ENSMUSE00001212270.2"; level 2; protein_id "ENSMUSP00000115436.2"; transcript_support_level "5"; mgi_id "MGI:1890773"; tag "mRNA_end_NF"; tag "cds_end_NF"; havana_gene "OTTMUSG00000016983.1"; havana_transcript "OTTMUST00000041192.1";
chr7	HAVANA	CDS	28603966	28604113	0	-	0	gene_id "ENSMUSG00000054808.16"; transcript_id "ENSMUST00000127210.8"; gene_type "protein_coding"; gene_name "Actn4"; transcript_type "protein_coding"; transcript_name "Actn4-202"; exon_number 11; exon_id "ENSMUSE00001212270.2"; level 2; protein_id "ENSMUSP00000115436.2"; transcript_support_level "5"; mgi_id "MGI:1890773"; tag "mRNA_end_NF"; tag "cds_end_NF"; havana_gene "OTTMUSG00000016983.1"; havana_transcript "OTTMUST00000041192.1";
chr7	HAVANA	exon	28603966	28604113	0	-	.	gene_id "ENSMUSG00000054808.16"; transcript_id "ENSMUST00000150493.2"; gene_type "protein_coding"; gene_name "Actn4"; transcript_type "protein_coding_CDS_not_defined"; transcript_name "Actn4-208"; exon_number 4; exon_id "ENSMUSE00001265085.2"; level 2; transcript_support_level "3"; mgi_id "MGI:1890773"; havana_gene "OTTMUSG00000016983.1"; havana_transcript "OTTMUST00000041193.1";
chr7	HAVANA	exon	28604650	28604880	0	-	.	gene_id "ENSMUSG00000054808.16"; transcript_id "ENSMUST00000068045.14"; gene_type "protein_coding"; gene_name "Actn4"; transcript_type "protein_coding"; transcript_name "Actn4-201"; exon_number 10; exon_id "ENSMUSE00001271075.2"; level 2; protein_id "ENSMUSP00000066068.8"; transcript_support_level "1"; mgi_id "MGI:1890773"; tag "basic"; tag "CCDS"; ccdsid "CCDS21061.1"; havana_gene "OTTMUSG00000016983.1"; havana_transcript "OTTMUST00000041188.1";
chr7	HAVANA	CDS	28604650	28604880	0	-	0	gene_id "ENSMUSG00000054808.16"; transcript_id "ENSMUST00000068045.14"; gene_type "protein_coding"; gene_name "Actn4"; transcript_type "protein_coding"; transcript_name "Actn4-201"; exon_number 10; exon_id "ENSMUSE00001271075.2"; level 2; protein_id "ENSMUSP00000066068.8"; transcript_support_level "1"; mgi_id "MGI:1890773"; tag "basic"; tag "CCDS"; ccdsid "CCDS21061.1"; havana_gene "OTTMUSG00000016983.1"; havana_transcript "OTTMUST00000041188.1";
chr7	HAVANA	exon	28604650	28604880	0	-	.	gene_id "ENSMUSG00000054808.16"; transcript_id "ENSMUST00000144909.8"; gene_type "protein_coding"; gene_name "Actn4"; transcript_type "protein_coding_CDS_not_defined"; transcript_name "Actn4-206"; exon_number 3; exon_id "ENSMUSE00001277140.2"; level 2; transcript_support_level "1"; mgi_id "MGI:1890773"; havana_gene "OTTMUSG00000016983.1"; havana_transcript "OTTMUST00000041189.1";
chr7	HAVANA	exon	28604650	28604880	0	-	.	gene_id "ENSMUSG00000054808.16"; transcript_id "ENSMUST00000217157.2"; gene_type "protein_coding"; gene_name "Actn4"; transcript_type "protein_coding"; transcript_name "Actn4-211"; exon_number 10; exon_id "ENSMUSE00001271075.2"; level 2; protein_id "ENSMUSP00000151028.2"; transcript_support_level "5"; mgi_id "MGI:1890773"; tag "RNA_Seq_supported_only"; tag "basic"; tag "Ensembl_canonical"; tag "GENCODE_Primary"; tag "appris_principal_1"; havana_gene "OTTMUSG00000016983.1"; havana_transcript "OTTMUST00000152138.1";
chr7	HAVANA	CDS	28604650	28604880	0	-	0	gene_id "ENSMUSG00000054808.16"; transcript_id "ENSMUST00000217157.2"; gene_type "protein_coding"; gene_name "Actn4"; transcript_type "protein_coding"; transcript_name "Actn4-211"; exon_number 10; exon_id "ENSMUSE00001271075.2"; level 2; protein_id "ENSMUSP00000151028.2"; transcript_support_level "5"; mgi_id "MGI:1890773"; tag "RNA_Seq_supported_only"; tag "basic"; tag "Ensembl_canonical"; tag "GENCODE_Primary"; tag "appris_principal_1"; havana_gene "OTTMUSG00000016983.1"; havana_transcript "OTTMUST00000152138.1";
chr7	HAVANA	exon	28604650	28604880	0	-	.	gene_id "ENSMUSG00000054808.16"; transcript_id "ENSMUST00000127210.8"; gene_type "protein_coding"; gene_name "Actn4"; transcript_type "protein_coding"; transcript_name "Actn4-202"; exon_number 10; exon_id "ENSMUSE00001271075.2"; level 2; protein_id "ENSMUSP00000115436.2"; transcript_support_level "5"; mgi_id "MGI:1890773"; tag "mRNA_end_NF"; tag "cds_end_NF"; havana_gene "OTTMUSG00000016983.1"; havana_transcript "OTTMUST00000041192.1";
chr7	HAVANA	CDS	28604650	28604880	0	-	0	gene_id "ENSMUSG00000054808.16"; transcript_id "ENSMUST00000127210.8"; gene_type "protein_coding"; gene_name "Actn4"; transcript_type "protein_coding"; transcript_name "Actn4-202"; exon_number 10; exon_id "ENSMUSE00001271075.2"; level 2; protein_id "ENSMUSP00000115436.2"; transcript_support_level "5"; mgi_id "MGI:1890773"; tag "mRNA_end_NF"; tag "cds_end_NF"; havana_gene "OTTMUSG00000016983.1"; havana_transcript "OTTMUST00000041192.1";
chr7	HAVANA	exon	28604650	28604880	0	-	.	gene_id "ENSMUSG00000054808.16"; transcript_id "ENSMUST00000150493.2"; gene_type "protein_coding"; gene_name "Actn4"; transcript_type "protein_coding_CDS_not_defined"; transcript_name "Actn4-208"; exon_number 3; exon_id "ENSMUSE00001277140.2"; level 2; transcript_support_level "3"; mgi_id "MGI:1890773"; havana_gene "OTTMUSG00000016983.1"; havana_transcript "OTTMUST00000041193.1";
chr7	HAVANA	exon	28606397	28606489	0	-	.	gene_id "ENSMUSG00000054808.16"; transcript_id "ENSMUST00000068045.14"; gene_type "protein_coding"; gene_name "Actn4"; transcript_type "protein_coding"; transcript_name "Actn4-201"; exon_number 9; exon_id "ENSMUSE00001228334.2"; level 2; protein_id "ENSMUSP00000066068.8"; transcript_support_level "1"; mgi_id "MGI:1890773"; tag "basic"; tag "CCDS"; ccdsid "CCDS21061.1"; havana_gene "OTTMUSG00000016983.1"; havana_transcript "OTTMUST00000041188.1";
chr7	HAVANA	CDS	28606397	28606489	0	-	0	gene_id "ENSMUSG00000054808.16"; transcript_id "ENSMUST00000068045.14"; gene_type "protein_coding"; gene_name "Actn4"; transcript_type "protein_coding"; transcript_name "Actn4-201"; exon_number 9; exon_id "ENSMUSE00001228334.2"; level 2; protein_id "ENSMUSP00000066068.8"; transcript_support_level "1"; mgi_id "MGI:1890773"; tag "basic"; tag "CCDS"; ccdsid "CCDS21061.1"; havana_gene "OTTMUSG00000016983.1"; havana_transcript "OTTMUST00000041188.1";
chr7	HAVANA	exon	28606397	28606489	0	-	.	gene_id "ENSMUSG00000054808.16"; transcript_id "ENSMUST00000144909.8"; gene_type "protein_coding"; gene_name "Actn4"; transcript_type "protein_coding_CDS_not_defined"; transcript_name "Actn4-206"; exon_number 2; exon_id "ENSMUSE00001292399.2"; level 2; transcript_support_level "1"; mgi_id "MGI:1890773"; havana_gene "OTTMUSG00000016983.1"; havana_transcript "OTTMUST00000041189.1";
chr7	HAVANA	exon	28606397	28606489	0	-	.	gene_id "ENSMUSG00000054808.16"; transcript_id "ENSMUST00000217157.2"; gene_type "protein_coding"; gene_name "Actn4"; transcript_type "protein_coding"; transcript_name "Actn4-211"; exon_number 9; exon_id "ENSMUSE00001228334.2"; level 2; protein_id "ENSMUSP00000151028.2"; transcript_support_level "5"; mgi_id "MGI:1890773"; tag "RNA_Seq_supported_only"; tag "basic"; tag "Ensembl_canonical"; tag "GENCODE_Primary"; tag "appris_principal_1"; havana_gene "OTTMUSG00000016983.1"; havana_transcript "OTTMUST00000152138.1";
chr7	HAVANA	CDS	28606397	28606489	0	-	0	gene_id "ENSMUSG00000054808.16"; transcript_id "ENSMUST00000217157.2"; gene_type "protein_coding"; gene_name "Actn4"; transcript_type "protein_coding"; transcript_name "Actn4-211"; exon_number 9; exon_id "ENSMUSE00001228334.2"; level 2; protein_id "ENSMUSP00000151028.2"; transcript_support_level "5"; mgi_id "MGI:1890773"; tag "RNA_Seq_supported_only"; tag "basic"; tag "Ensembl_canonical"; tag "GENCODE_Primary"; tag "appris_principal_1"; havana_gene "OTTMUSG00000016983.1"; havana_transcript "OTTMUST00000152138.1";
chr7	HAVANA	exon	28606397	28606489	0	-	.	gene_id "ENSMUSG00000054808.16"; transcript_id "ENSMUST00000127210.8"; gene_type "protein_coding"; gene_name "Actn4"; transcript_type "protein_coding"; transcript_name "Actn4-202"; exon_number 9; exon_id "ENSMUSE00001228334.2"; level 2; protein_id "ENSMUSP00000115436.2"; transcript_support_level "5"; mgi_id "MGI:1890773"; tag "mRNA_end_NF"; tag "cds_end_NF"; havana_gene "OTTMUSG00000016983.1"; havana_transcript "OTTMUST00000041192.1";
chr7	HAVANA	CDS	28606397	28606489	0	-	0	gene_id "ENSMUSG00000054808.16"; transcript_id "ENSMUST00000127210.8"; gene_type "protein_coding"; gene_name "Actn4"; transcript_type "protein_coding"; transcript_name "Actn4-202"; exon_number 9; exon_id "ENSMUSE00001228334.2"; level 2; protein_id "ENSMUSP00000115436.2"; transcript_support_level "5"; mgi_id "MGI:1890773"; tag "mRNA_end_NF"; tag "cds_end_NF"; havana_gene "OTTMUSG00000016983.1"; havana_transcript "OTTMUST00000041192.1";
chr7	HAVANA	exon	28606397	28606489	0	-	.	gene_id "ENSMUSG00000054808.16"; transcript_id "ENSMUST00000150493.2"; gene_type "protein_coding"; gene_name "Actn4"; transcript_type "protein_coding_CDS_not_defined"; transcript_name "Actn4-208"; exon_number 2; exon_id "ENSMUSE00001292399.2"; level 2; transcript_support_level "3"; mgi_id "MGI:1890773"; havana_gene "OTTMUSG00000016983.1"; havana_transcript "OTTMUST00000041193.1";
chr7	HAVANA	exon	28606439	28606489	0	-	.	gene_id "ENSMUSG00000054808.16"; transcript_id "ENSMUST00000140622.8"; gene_type "protein_coding"; gene_name "Actn4"; transcript_type "protein_coding"; transcript_name "Actn4-204"; exon_number 9; exon_id "ENSMUSE00000765400.2"; level 2; protein_id "ENSMUSP00000123210.2"; transcript_support_level "5"; mgi_id "MGI:1890773"; tag "mRNA_end_NF"; tag "cds_end_NF"; tag "alternative_5_UTR"; havana_gene "OTTMUSG00000016983.1"; havana_transcript "OTTMUST00000041191.1";
chr7	HAVANA	CDS	28606439	28606489	0	-	0	gene_id "ENSMUSG00000054808.16"; transcript_id "ENSMUST00000140622.8"; gene_type "protein_coding"; gene_name "Actn4"; transcript_type "protein_coding"; transcript_name "Actn4-204"; exon_number 9; exon_id "ENSMUSE00000765400.2"; level 2; protein_id "ENSMUSP00000123210.2"; transcript_support_level "5"; mgi_id "MGI:1890773"; tag "mRNA_end_NF"; tag "cds_end_NF"; tag "alternative_5_UTR"; havana_gene "OTTMUSG00000016983.1"; havana_transcript "OTTMUST00000041191.1";
chr7	HAVANA	transcript	28606439	28618646	0	-	.	gene_id "ENSMUSG00000054808.16"; transcript_id "ENSMUST00000140622.8"; gene_type "protein_coding"; gene_name "Actn4"; transcript_type "protein_coding"; transcript_name "Actn4-204"; level 2; protein_id "ENSMUSP00000123210.2"; transcript_support_level "5"; mgi_id "MGI:1890773"; tag "mRNA_end_NF"; tag "cds_end_NF"; tag "alternative_5_UTR"; havana_gene "OTTMUSG00000016983.1"; havana_transcript "OTTMUST00000041191.1";
chr7	HAVANA	exon	28606723	28606810	0	-	.	gene_id "ENSMUSG00000054808.16"; transcript_id "ENSMUST00000144909.8"; gene_type "protein_coding"; gene_name "Actn4"; transcript_type "protein_coding_CDS_not_defined"; transcript_name "Actn4-206"; exon_number 1; exon_id "ENSMUSE00000723907.2"; level 2; transcript_support_level "1"; mgi_id "MGI:1890773"; havana_gene "OTTMUSG00000016983.1"; havana_transcript "OTTMUST00000041189.1";
chr7	HAVANA	exon	28606971	28607111	0	-	.	gene_id "ENSMUSG00000054808.16"; transcript_id "ENSMUST00000150493.2"; gene_type "protein_coding"; gene_name "Actn4"; transcript_type "protein_coding_CDS_not_defined"; transcript_name "Actn4-208"; exon_number 1; exon_id "ENSMUSE00000726393.2"; level 2; transcript_support_level "3"; mgi_id "MGI:1890773"; havana_gene "OTTMUSG00000016983.1"; havana_transcript "OTTMUST00000041193.1";
chr7	HAVANA	exon	28609328	28609413	0	-	.	gene_id "ENSMUSG00000054808.16"; transcript_id "ENSMUST00000127210.8"; gene_type "protein_coding"; gene_name "Actn4"; transcript_type "protein_coding"; transcript_name "Actn4-202"; exon_number 8; exon_id "ENSMUSE00000779501.2"; level 2; protein_id "ENSMUSP00000115436.2"; transcript_support_level "5"; mgi_id "MGI:1890773"; tag "mRNA_end_NF"; tag "cds_end_NF"; havana_gene "OTTMUSG00000016983.1"; havana_transcript "OTTMUST00000041192.1";
chr7	HAVANA	CDS	28609328	28609413	0	-	2	gene_id "ENSMUSG00000054808.16"; transcript_id "ENSMUST00000127210.8"; gene_type "protein_coding"; gene_name "Actn4"; transcript_type "protein_coding"; transcript_name "Actn4-202"; exon_number 8; exon_id "ENSMUSE00000779501.2"; level 2; protein_id "ENSMUSP00000115436.2"; transcript_support_level "5"; mgi_id "MGI:1890773"; tag "mRNA_end_NF"; tag "cds_end_NF"; havana_gene "OTTMUSG00000016983.1"; havana_transcript "OTTMUST00000041192.1";
chr7	HAVANA	exon	28610915	28611000	0	-	.	gene_id "ENSMUSG00000054808.16"; transcript_id "ENSMUST00000068045.14"; gene_type "protein_coding"; gene_name "Actn4"; transcript_type "protein_coding"; transcript_name "Actn4-201"; exon_number 8; exon_id "ENSMUSE00000494351.3"; level 2; protein_id "ENSMUSP00000066068.8"; transcript_support_level "1"; mgi_id "MGI:1890773"; tag "basic"; tag "CCDS"; ccdsid "CCDS21061.1"; havana_gene "OTTMUSG00000016983.1"; havana_transcript "OTTMUST00000041188.1";
chr7	HAVANA	CDS	28610915	28611000	0	-	2	gene_id "ENSMUSG00000054808.16"; transcript_id "ENSMUST00000068045.14"; gene_type "protein_coding"; gene_name "Actn4"; transcript_type "protein_coding"; transcript_name "Actn4-201"; exon_number 8; exon_id "ENSMUSE00000494351.3"; level 2; protein_id "ENSMUSP00000066068.8"; transcript_support_level "1"; mgi_id "MGI:1890773"; tag "basic"; tag "CCDS"; ccdsid "CCDS21061.1"; havana_gene "OTTMUSG00000016983.1"; havana_transcript "OTTMUST00000041188.1";
chr7	HAVANA	exon	28610915	28611000	0	-	.	gene_id "ENSMUSG00000054808.16"; transcript_id "ENSMUST00000217157.2"; gene_type "protein_coding"; gene_name "Actn4"; transcript_type "protein_coding"; transcript_name "Actn4-211"; exon_number 8; exon_id "ENSMUSE00000494351.3"; level 2; protein_id "ENSMUSP00000151028.2"; transcript_support_level "5"; mgi_id "MGI:1890773"; tag "RNA_Seq_supported_only"; tag "basic"; tag "Ensembl_canonical"; tag "GENCODE_Primary"; tag "appris_principal_1"; havana_gene "OTTMUSG00000016983.1"; havana_transcript "OTTMUST00000152138.1";
chr7	HAVANA	CDS	28610915	28611000	0	-	2	gene_id "ENSMUSG00000054808.16"; transcript_id "ENSMUST00000217157.2"; gene_type "protein_coding"; gene_name "Actn4"; transcript_type "protein_coding"; transcript_name "Actn4-211"; exon_number 8; exon_id "ENSMUSE00000494351.3"; level 2; protein_id "ENSMUSP00000151028.2"; transcript_support_level "5"; mgi_id "MGI:1890773"; tag "RNA_Seq_supported_only"; tag "basic"; tag "Ensembl_canonical"; tag "GENCODE_Primary"; tag "appris_principal_1"; havana_gene "OTTMUSG00000016983.1"; havana_transcript "OTTMUST00000152138.1";
chr7	HAVANA	exon	28610915	28611000	0	-	.	gene_id "ENSMUSG00000054808.16"; transcript_id "ENSMUST00000140622.8"; gene_type "protein_coding"; gene_name "Actn4"; transcript_type "protein_coding"; transcript_name "Actn4-204"; exon_number 8; exon_id "ENSMUSE00000494351.3"; level 2; protein_id "ENSMUSP00000123210.2"; transcript_support_level "5"; mgi_id "MGI:1890773"; tag "mRNA_end_NF"; tag "cds_end_NF"; tag "alternative_5_UTR"; havana_gene "OTTMUSG00000016983.1"; havana_transcript "OTTMUST00000041191.1";
chr7	HAVANA	CDS	28610915	28611000	0	-	2	gene_id "ENSMUSG00000054808.16"; transcript_id "ENSMUST00000140622.8"; gene_type "protein_coding"; gene_name "Actn4"; transcript_type "protein_coding"; transcript_name "Actn4-204"; exon_number 8; exon_id "ENSMUSE00000494351.3"; level 2; protein_id "ENSMUSP00000123210.2"; transcript_support_level "5"; mgi_id "MGI:1890773"; tag "mRNA_end_NF"; tag "cds_end_NF"; tag "alternative_5_UTR"; havana_gene "OTTMUSG00000016983.1"; havana_transcript "OTTMUST00000041191.1";
chr7	HAVANA	exon	28611665	28611746	0	-	.	gene_id "ENSMUSG00000054808.16"; transcript_id "ENSMUST00000068045.14"; gene_type "protein_coding"; gene_name "Actn4"; transcript_type "protein_coding"; transcript_name "Actn4-201"; exon_number 7; exon_id "ENSMUSE00000492254.3"; level 2; protein_id "ENSMUSP00000066068.8"; transcript_support_level "1"; mgi_id "MGI:1890773"; tag "basic"; tag "CCDS"; ccdsid "CCDS21061.1"; havana_gene "OTTMUSG00000016983.1"; havana_transcript "OTTMUST00000041188.1";
chr7	HAVANA	CDS	28611665	28611746	0	-	0	gene_id "ENSMUSG00000054808.16"; transcript_id "ENSMUST00000068045.14"; gene_type "protein_coding"; gene_name "Actn4"; transcript_type "protein_coding"; transcript_name "Actn4-201"; exon_number 7; exon_id "ENSMUSE00000492254.3"; level 2; protein_id "ENSMUSP00000066068.8"; transcript_support_level "1"; mgi_id "MGI:1890773"; tag "basic"; tag "CCDS"; ccdsid "CCDS21061.1"; havana_gene "OTTMUSG00000016983.1"; havana_transcript "OTTMUST00000041188.1";
chr7	HAVANA	exon	28611665	28611746	0	-	.	gene_id "ENSMUSG00000054808.16"; transcript_id "ENSMUST00000217157.2"; gene_type "protein_coding"; gene_name "Actn4"; transcript_type "protein_coding"; transcript_name "Actn4-211"; exon_number 7; exon_id "ENSMUSE00000492254.3"; level 2; protein_id "ENSMUSP00000151028.2"; transcript_support_level "5"; mgi_id "MGI:1890773"; tag "RNA_Seq_supported_only"; tag "basic"; tag "Ensembl_canonical"; tag "GENCODE_Primary"; tag "appris_principal_1"; havana_gene "OTTMUSG00000016983.1"; havana_transcript "OTTMUST00000152138.1";
chr7	HAVANA	CDS	28611665	28611746	0	-	0	gene_id "ENSMUSG00000054808.16"; transcript_id "ENSMUST00000217157.2"; gene_type "protein_coding"; gene_name "Actn4"; transcript_type "protein_coding"; transcript_name "Actn4-211"; exon_number 7; exon_id "ENSMUSE00000492254.3"; level 2; protein_id "ENSMUSP00000151028.2"; transcript_support_level "5"; mgi_id "MGI:1890773"; tag "RNA_Seq_supported_only"; tag "basic"; tag "Ensembl_canonical"; tag "GENCODE_Primary"; tag "appris_principal_1"; havana_gene "OTTMUSG00000016983.1"; havana_transcript "OTTMUST00000152138.1";
chr7	HAVANA	exon	28611665	28611746	0	-	.	gene_id "ENSMUSG00000054808.16"; transcript_id "ENSMUST00000127210.8"; gene_type "protein_coding"; gene_name "Actn4"; transcript_type "protein_coding"; transcript_name "Actn4-202"; exon_number 7; exon_id "ENSMUSE00000492254.3"; level 2; protein_id "ENSMUSP00000115436.2"; transcript_support_level "5"; mgi_id "MGI:1890773"; tag "mRNA_end_NF"; tag "cds_end_NF"; havana_gene "OTTMUSG00000016983.1"; havana_transcript "OTTMUST00000041192.1";
chr7	HAVANA	CDS	28611665	28611746	0	-	0	gene_id "ENSMUSG00000054808.16"; transcript_id "ENSMUST00000127210.8"; gene_type "protein_coding"; gene_name "Actn4"; transcript_type "protein_coding"; transcript_name "Actn4-202"; exon_number 7; exon_id "ENSMUSE00000492254.3"; level 2; protein_id "ENSMUSP00000115436.2"; transcript_support_level "5"; mgi_id "MGI:1890773"; tag "mRNA_end_NF"; tag "cds_end_NF"; havana_gene "OTTMUSG00000016983.1"; havana_transcript "OTTMUST00000041192.1";
chr7	HAVANA	exon	28611665	28611746	0	-	.	gene_id "ENSMUSG00000054808.16"; transcript_id "ENSMUST00000140622.8"; gene_type "protein_coding"; gene_name "Actn4"; transcript_type "protein_coding"; transcript_name "Actn4-204"; exon_number 7; exon_id "ENSMUSE00000492254.3"; level 2; protein_id "ENSMUSP00000123210.2"; transcript_support_level "5"; mgi_id "MGI:1890773"; tag "mRNA_end_NF"; tag "cds_end_NF"; tag "alternative_5_UTR"; havana_gene "OTTMUSG00000016983.1"; havana_transcript "OTTMUST00000041191.1";
chr7	HAVANA	CDS	28611665	28611746	0	-	0	gene_id "ENSMUSG00000054808.16"; transcript_id "ENSMUST00000140622.8"; gene_type "protein_coding"; gene_name "Actn4"; transcript_type "protein_coding"; transcript_name "Actn4-204"; exon_number 7; exon_id "ENSMUSE00000492254.3"; level 2; protein_id "ENSMUSP00000123210.2"; transcript_support_level "5"; mgi_id "MGI:1890773"; tag "mRNA_end_NF"; tag "cds_end_NF"; tag "alternative_5_UTR"; havana_gene "OTTMUSG00000016983.1"; havana_transcript "OTTMUST00000041191.1";
chr7	HAVANA	exon	28612803	28612881	0	-	.	gene_id "ENSMUSG00000054808.16"; transcript_id "ENSMUST00000068045.14"; gene_type "protein_coding"; gene_name "Actn4"; transcript_type "protein_coding"; transcript_name "Actn4-201"; exon_number 6; exon_id "ENSMUSE00001375338.2"; level 2; protein_id "ENSMUSP00000066068.8"; transcript_support_level "1"; mgi_id "MGI:1890773"; tag "basic"; tag "CCDS"; ccdsid "CCDS21061.1"; havana_gene "OTTMUSG00000016983.1"; havana_transcript "OTTMUST00000041188.1";
chr7	HAVANA	CDS	28612803	28612881	0	-	1	gene_id "ENSMUSG00000054808.16"; transcript_id "ENSMUST00000068045.14"; gene_type "protein_coding"; gene_name "Actn4"; transcript_type "protein_coding"; transcript_name "Actn4-201"; exon_number 6; exon_id "ENSMUSE00001375338.2"; level 2; protein_id "ENSMUSP00000066068.8"; transcript_support_level "1"; mgi_id "MGI:1890773"; tag "basic"; tag "CCDS"; ccdsid "CCDS21061.1"; havana_gene "OTTMUSG00000016983.1"; havana_transcript "OTTMUST00000041188.1";
chr7	HAVANA	exon	28612803	28612881	0	-	.	gene_id "ENSMUSG00000054808.16"; transcript_id "ENSMUST00000217157.2"; gene_type "protein_coding"; gene_name "Actn4"; transcript_type "protein_coding"; transcript_name "Actn4-211"; exon_number 6; exon_id "ENSMUSE00001375338.2"; level 2; protein_id "ENSMUSP00000151028.2"; transcript_support_level "5"; mgi_id "MGI:1890773"; tag "RNA_Seq_supported_only"; tag "basic"; tag "Ensembl_canonical"; tag "GENCODE_Primary"; tag "appris_principal_1"; havana_gene "OTTMUSG00000016983.1"; havana_transcript "OTTMUST00000152138.1";
chr7	HAVANA	CDS	28612803	28612881	0	-	1	gene_id "ENSMUSG00000054808.16"; transcript_id "ENSMUST00000217157.2"; gene_type "protein_coding"; gene_name "Actn4"; transcript_type "protein_coding"; transcript_name "Actn4-211"; exon_number 6; exon_id "ENSMUSE00001375338.2"; level 2; protein_id "ENSMUSP00000151028.2"; transcript_support_level "5"; mgi_id "MGI:1890773"; tag "RNA_Seq_supported_only"; tag "basic"; tag "Ensembl_canonical"; tag "GENCODE_Primary"; tag "appris_principal_1"; havana_gene "OTTMUSG00000016983.1"; havana_transcript "OTTMUST00000152138.1";
chr7	HAVANA	exon	28612803	28612881	0	-	.	gene_id "ENSMUSG00000054808.16"; transcript_id "ENSMUST00000127210.8"; gene_type "protein_coding"; gene_name "Actn4"; transcript_type "protein_coding"; transcript_name "Actn4-202"; exon_number 6; exon_id "ENSMUSE00001375338.2"; level 2; protein_id "ENSMUSP00000115436.2"; transcript_support_level "5"; mgi_id "MGI:1890773"; tag "mRNA_end_NF"; tag "cds_end_NF"; havana_gene "OTTMUSG00000016983.1"; havana_transcript "OTTMUST00000041192.1";
chr7	HAVANA	CDS	28612803	28612881	0	-	1	gene_id "ENSMUSG00000054808.16"; transcript_id "ENSMUST00000127210.8"; gene_type "protein_coding"; gene_name "Actn4"; transcript_type "protein_coding"; transcript_name "Actn4-202"; exon_number 6; exon_id "ENSMUSE00001375338.2"; level 2; protein_id "ENSMUSP00000115436.2"; transcript_support_level "5"; mgi_id "MGI:1890773"; tag "mRNA_end_NF"; tag "cds_end_NF"; havana_gene "OTTMUSG00000016983.1"; havana_transcript "OTTMUST00000041192.1";
chr7	HAVANA	exon	28612803	28612881	0	-	.	gene_id "ENSMUSG00000054808.16"; transcript_id "ENSMUST00000140622.8"; gene_type "protein_coding"; gene_name "Actn4"; transcript_type "protein_coding"; transcript_name "Actn4-204"; exon_number 6; exon_id "ENSMUSE00001375338.2"; level 2; protein_id "ENSMUSP00000123210.2"; transcript_support_level "5"; mgi_id "MGI:1890773"; tag "mRNA_end_NF"; tag "cds_end_NF"; tag "alternative_5_UTR"; havana_gene "OTTMUSG00000016983.1"; havana_transcript "OTTMUST00000041191.1";
chr7	HAVANA	CDS	28612803	28612881	0	-	1	gene_id "ENSMUSG00000054808.16"; transcript_id "ENSMUST00000140622.8"; gene_type "protein_coding"; gene_name "Actn4"; transcript_type "protein_coding"; transcript_name "Actn4-204"; exon_number 6; exon_id "ENSMUSE00001375338.2"; level 2; protein_id "ENSMUSP00000123210.2"; transcript_support_level "5"; mgi_id "MGI:1890773"; tag "mRNA_end_NF"; tag "cds_end_NF"; tag "alternative_5_UTR"; havana_gene "OTTMUSG00000016983.1"; havana_transcript "OTTMUST00000041191.1";
chr7	HAVANA	exon	28612803	28612881	0	-	.	gene_id "ENSMUSG00000054808.16"; transcript_id "ENSMUST00000148196.3"; gene_type "protein_coding"; gene_name "Actn4"; transcript_type "protein_coding"; transcript_name "Actn4-207"; exon_number 6; exon_id "ENSMUSE00001375338.2"; level 2; protein_id "ENSMUSP00000122268.2"; transcript_support_level "5"; mgi_id "MGI:1890773"; tag "mRNA_end_NF"; tag "cds_end_NF"; havana_gene "OTTMUSG00000016983.1"; havana_transcript "OTTMUST00000041190.1";
chr7	HAVANA	CDS	28612803	28612881	0	-	1	gene_id "ENSMUSG00000054808.16"; transcript_id "ENSMUST00000148196.3"; gene_type "protein_coding"; gene_name "Actn4"; transcript_type "protein_coding"; transcript_name "Actn4-207"; exon_number 6; exon_id "ENSMUSE00001375338.2"; level 2; protein_id "ENSMUSP00000122268.2"; transcript_support_level "5"; mgi_id "MGI:1890773"; tag "mRNA_end_NF"; tag "cds_end_NF"; havana_gene "OTTMUSG00000016983.1"; havana_transcript "OTTMUST00000041190.1";
chr7	HAVANA	transcript	28612803	28649184	0	-	.	gene_id "ENSMUSG00000054808.16"; transcript_id "ENSMUST00000148196.3"; gene_type "protein_coding"; gene_name "Actn4"; transcript_type "protein_coding"; transcript_name "Actn4-207"; level 2; protein_id "ENSMUSP00000122268.2"; transcript_support_level "5"; mgi_id "MGI:1890773"; tag "mRNA_end_NF"; tag "cds_end_NF"; havana_gene "OTTMUSG00000016983.1"; havana_transcript "OTTMUST00000041190.1";
chr7	HAVANA	exon	28614638	28614725	0	-	.	gene_id "ENSMUSG00000054808.16"; transcript_id "ENSMUST00000068045.14"; gene_type "protein_coding"; gene_name "Actn4"; transcript_type "protein_coding"; transcript_name "Actn4-201"; exon_number 5; exon_id "ENSMUSE00000535117.2"; level 2; protein_id "ENSMUSP00000066068.8"; transcript_support_level "1"; mgi_id "MGI:1890773"; tag "basic"; tag "CCDS"; ccdsid "CCDS21061.1"; havana_gene "OTTMUSG00000016983.1"; havana_transcript "OTTMUST00000041188.1";
chr7	HAVANA	CDS	28614638	28614725	0	-	2	gene_id "ENSMUSG00000054808.16"; transcript_id "ENSMUST00000068045.14"; gene_type "protein_coding"; gene_name "Actn4"; transcript_type "protein_coding"; transcript_name "Actn4-201"; exon_number 5; exon_id "ENSMUSE00000535117.2"; level 2; protein_id "ENSMUSP00000066068.8"; transcript_support_level "1"; mgi_id "MGI:1890773"; tag "basic"; tag "CCDS"; ccdsid "CCDS21061.1"; havana_gene "OTTMUSG00000016983.1"; havana_transcript "OTTMUST00000041188.1";
chr7	HAVANA	exon	28614638	28614725	0	-	.	gene_id "ENSMUSG00000054808.16"; transcript_id "ENSMUST00000217157.2"; gene_type "protein_coding"; gene_name "Actn4"; transcript_type "protein_coding"; transcript_name "Actn4-211"; exon_number 5; exon_id "ENSMUSE00000535117.2"; level 2; protein_id "ENSMUSP00000151028.2"; transcript_support_level "5"; mgi_id "MGI:1890773"; tag "RNA_Seq_supported_only"; tag "basic"; tag "Ensembl_canonical"; tag "GENCODE_Primary"; tag "appris_principal_1"; havana_gene "OTTMUSG00000016983.1"; havana_transcript "OTTMUST00000152138.1";
chr7	HAVANA	CDS	28614638	28614725	0	-	2	gene_id "ENSMUSG00000054808.16"; transcript_id "ENSMUST00000217157.2"; gene_type "protein_coding"; gene_name "Actn4"; transcript_type "protein_coding"; transcript_name "Actn4-211"; exon_number 5; exon_id "ENSMUSE00000535117.2"; level 2; protein_id "ENSMUSP00000151028.2"; transcript_support_level "5"; mgi_id "MGI:1890773"; tag "RNA_Seq_supported_only"; tag "basic"; tag "Ensembl_canonical"; tag "GENCODE_Primary"; tag "appris_principal_1"; havana_gene "OTTMUSG00000016983.1"; havana_transcript "OTTMUST00000152138.1";
chr7	HAVANA	exon	28614638	28614725	0	-	.	gene_id "ENSMUSG00000054808.16"; transcript_id "ENSMUST00000127210.8"; gene_type "protein_coding"; gene_name "Actn4"; transcript_type "protein_coding"; transcript_name "Actn4-202"; exon_number 5; exon_id "ENSMUSE00000535117.2"; level 2; protein_id "ENSMUSP00000115436.2"; transcript_support_level "5"; mgi_id "MGI:1890773"; tag "mRNA_end_NF"; tag "cds_end_NF"; havana_gene "OTTMUSG00000016983.1"; havana_transcript "OTTMUST00000041192.1";
chr7	HAVANA	CDS	28614638	28614725	0	-	2	gene_id "ENSMUSG00000054808.16"; transcript_id "ENSMUST00000127210.8"; gene_type "protein_coding"; gene_name "Actn4"; transcript_type "protein_coding"; transcript_name "Actn4-202"; exon_number 5; exon_id "ENSMUSE00000535117.2"; level 2; protein_id "ENSMUSP00000115436.2"; transcript_support_level "5"; mgi_id "MGI:1890773"; tag "mRNA_end_NF"; tag "cds_end_NF"; havana_gene "OTTMUSG00000016983.1"; havana_transcript "OTTMUST00000041192.1";
chr7	HAVANA	exon	28614638	28614725	0	-	.	gene_id "ENSMUSG00000054808.16"; transcript_id "ENSMUST00000140622.8"; gene_type "protein_coding"; gene_name "Actn4"; transcript_type "protein_coding"; transcript_name "Actn4-204"; exon_number 5; exon_id "ENSMUSE00000535117.2"; level 2; protein_id "ENSMUSP00000123210.2"; transcript_support_level "5"; mgi_id "MGI:1890773"; tag "mRNA_end_NF"; tag "cds_end_NF"; tag "alternative_5_UTR"; havana_gene "OTTMUSG00000016983.1"; havana_transcript "OTTMUST00000041191.1";
chr7	HAVANA	CDS	28614638	28614725	0	-	2	gene_id "ENSMUSG00000054808.16"; transcript_id "ENSMUST00000140622.8"; gene_type "protein_coding"; gene_name "Actn4"; transcript_type "protein_coding"; transcript_name "Actn4-204"; exon_number 5; exon_id "ENSMUSE00000535117.2"; level 2; protein_id "ENSMUSP00000123210.2"; transcript_support_level "5"; mgi_id "MGI:1890773"; tag "mRNA_end_NF"; tag "cds_end_NF"; tag "alternative_5_UTR"; havana_gene "OTTMUSG00000016983.1"; havana_transcript "OTTMUST00000041191.1";
chr7	HAVANA	exon	28614638	28614725	0	-	.	gene_id "ENSMUSG00000054808.16"; transcript_id "ENSMUST00000148196.3"; gene_type "protein_coding"; gene_name "Actn4"; transcript_type "protein_coding"; transcript_name "Actn4-207"; exon_number 5; exon_id "ENSMUSE00000535117.2"; level 2; protein_id "ENSMUSP00000122268.2"; transcript_support_level "5"; mgi_id "MGI:1890773"; tag "mRNA_end_NF"; tag "cds_end_NF"; havana_gene "OTTMUSG00000016983.1"; havana_transcript "OTTMUST00000041190.1";
chr7	HAVANA	CDS	28614638	28614725	0	-	2	gene_id "ENSMUSG00000054808.16"; transcript_id "ENSMUST00000148196.3"; gene_type "protein_coding"; gene_name "Actn4"; transcript_type "protein_coding"; transcript_name "Actn4-207"; exon_number 5; exon_id "ENSMUSE00000535117.2"; level 2; protein_id "ENSMUSP00000122268.2"; transcript_support_level "5"; mgi_id "MGI:1890773"; tag "mRNA_end_NF"; tag "cds_end_NF"; havana_gene "OTTMUSG00000016983.1"; havana_transcript "OTTMUST00000041190.1";
chr7	HAVANA	exon	28615585	28615671	0	-	.	gene_id "ENSMUSG00000054808.16"; transcript_id "ENSMUST00000068045.14"; gene_type "protein_coding"; gene_name "Actn4"; transcript_type "protein_coding"; transcript_name "Actn4-201"; exon_number 4; exon_id "ENSMUSE00000535118.2"; level 2; protein_id "ENSMUSP00000066068.8"; transcript_support_level "1"; mgi_id "MGI:1890773"; tag "basic"; tag "CCDS"; ccdsid "CCDS21061.1"; havana_gene "OTTMUSG00000016983.1"; havana_transcript "OTTMUST00000041188.1";
chr7	HAVANA	CDS	28615585	28615671	0	-	2	gene_id "ENSMUSG00000054808.16"; transcript_id "ENSMUST00000068045.14"; gene_type "protein_coding"; gene_name "Actn4"; transcript_type "protein_coding"; transcript_name "Actn4-201"; exon_number 4; exon_id "ENSMUSE00000535118.2"; level 2; protein_id "ENSMUSP00000066068.8"; transcript_support_level "1"; mgi_id "MGI:1890773"; tag "basic"; tag "CCDS"; ccdsid "CCDS21061.1"; havana_gene "OTTMUSG00000016983.1"; havana_transcript "OTTMUST00000041188.1";
chr7	HAVANA	exon	28615585	28615671	0	-	.	gene_id "ENSMUSG00000054808.16"; transcript_id "ENSMUST00000217157.2"; gene_type "protein_coding"; gene_name "Actn4"; transcript_type "protein_coding"; transcript_name "Actn4-211"; exon_number 4; exon_id "ENSMUSE00000535118.2"; level 2; protein_id "ENSMUSP00000151028.2"; transcript_support_level "5"; mgi_id "MGI:1890773"; tag "RNA_Seq_supported_only"; tag "basic"; tag "Ensembl_canonical"; tag "GENCODE_Primary"; tag "appris_principal_1"; havana_gene "OTTMUSG00000016983.1"; havana_transcript "OTTMUST00000152138.1";
chr7	HAVANA	CDS	28615585	28615671	0	-	2	gene_id "ENSMUSG00000054808.16"; transcript_id "ENSMUST00000217157.2"; gene_type "protein_coding"; gene_name "Actn4"; transcript_type "protein_coding"; transcript_name "Actn4-211"; exon_number 4; exon_id "ENSMUSE00000535118.2"; level 2; protein_id "ENSMUSP00000151028.2"; transcript_support_level "5"; mgi_id "MGI:1890773"; tag "RNA_Seq_supported_only"; tag "basic"; tag "Ensembl_canonical"; tag "GENCODE_Primary"; tag "appris_principal_1"; havana_gene "OTTMUSG00000016983.1"; havana_transcript "OTTMUST00000152138.1";
chr7	HAVANA	exon	28615585	28615671	0	-	.	gene_id "ENSMUSG00000054808.16"; transcript_id "ENSMUST00000127210.8"; gene_type "protein_coding"; gene_name "Actn4"; transcript_type "protein_coding"; transcript_name "Actn4-202"; exon_number 4; exon_id "ENSMUSE00000535118.2"; level 2; protein_id "ENSMUSP00000115436.2"; transcript_support_level "5"; mgi_id "MGI:1890773"; tag "mRNA_end_NF"; tag "cds_end_NF"; havana_gene "OTTMUSG00000016983.1"; havana_transcript "OTTMUST00000041192.1";
chr7	HAVANA	CDS	28615585	28615671	0	-	2	gene_id "ENSMUSG00000054808.16"; transcript_id "ENSMUST00000127210.8"; gene_type "protein_coding"; gene_name "Actn4"; transcript_type "protein_coding"; transcript_name "Actn4-202"; exon_number 4; exon_id "ENSMUSE00000535118.2"; level 2; protein_id "ENSMUSP00000115436.2"; transcript_support_level "5"; mgi_id "MGI:1890773"; tag "mRNA_end_NF"; tag "cds_end_NF"; havana_gene "OTTMUSG00000016983.1"; havana_transcript "OTTMUST00000041192.1";
chr7	HAVANA	exon	28615585	28615671	0	-	.	gene_id "ENSMUSG00000054808.16"; transcript_id "ENSMUST00000140622.8"; gene_type "protein_coding"; gene_name "Actn4"; transcript_type "protein_coding"; transcript_name "Actn4-204"; exon_number 4; exon_id "ENSMUSE00000535118.2"; level 2; protein_id "ENSMUSP00000123210.2"; transcript_support_level "5"; mgi_id "MGI:1890773"; tag "mRNA_end_NF"; tag "cds_end_NF"; tag "alternative_5_UTR"; havana_gene "OTTMUSG00000016983.1"; havana_transcript "OTTMUST00000041191.1";
chr7	HAVANA	CDS	28615585	28615671	0	-	2	gene_id "ENSMUSG00000054808.16"; transcript_id "ENSMUST00000140622.8"; gene_type "protein_coding"; gene_name "Actn4"; transcript_type "protein_coding"; transcript_name "Actn4-204"; exon_number 4; exon_id "ENSMUSE00000535118.2"; level 2; protein_id "ENSMUSP00000123210.2"; transcript_support_level "5"; mgi_id "MGI:1890773"; tag "mRNA_end_NF"; tag "cds_end_NF"; tag "alternative_5_UTR"; havana_gene "OTTMUSG00000016983.1"; havana_transcript "OTTMUST00000041191.1";
chr7	HAVANA	exon	28615585	28615671	0	-	.	gene_id "ENSMUSG00000054808.16"; transcript_id "ENSMUST00000148196.3"; gene_type "protein_coding"; gene_name "Actn4"; transcript_type "protein_coding"; transcript_name "Actn4-207"; exon_number 4; exon_id "ENSMUSE00000535118.2"; level 2; protein_id "ENSMUSP00000122268.2"; transcript_support_level "5"; mgi_id "MGI:1890773"; tag "mRNA_end_NF"; tag "cds_end_NF"; havana_gene "OTTMUSG00000016983.1"; havana_transcript "OTTMUST00000041190.1";
chr7	HAVANA	CDS	28615585	28615671	0	-	2	gene_id "ENSMUSG00000054808.16"; transcript_id "ENSMUST00000148196.3"; gene_type "protein_coding"; gene_name "Actn4"; transcript_type "protein_coding"; transcript_name "Actn4-207"; exon_number 4; exon_id "ENSMUSE00000535118.2"; level 2; protein_id "ENSMUSP00000122268.2"; transcript_support_level "5"; mgi_id "MGI:1890773"; tag "mRNA_end_NF"; tag "cds_end_NF"; havana_gene "OTTMUSG00000016983.1"; havana_transcript "OTTMUST00000041190.1";
chr7	HAVANA	exon	28618097	28618216	0	-	.	gene_id "ENSMUSG00000054808.16"; transcript_id "ENSMUST00000068045.14"; gene_type "protein_coding"; gene_name "Actn4"; transcript_type "protein_coding"; transcript_name "Actn4-201"; exon_number 3; exon_id "ENSMUSE00000535119.2"; level 2; protein_id "ENSMUSP00000066068.8"; transcript_support_level "1"; mgi_id "MGI:1890773"; tag "basic"; tag "CCDS"; ccdsid "CCDS21061.1"; havana_gene "OTTMUSG00000016983.1"; havana_transcript "OTTMUST00000041188.1";
chr7	HAVANA	CDS	28618097	28618216	0	-	2	gene_id "ENSMUSG00000054808.16"; transcript_id "ENSMUST00000068045.14"; gene_type "protein_coding"; gene_name "Actn4"; transcript_type "protein_coding"; transcript_name "Actn4-201"; exon_number 3; exon_id "ENSMUSE00000535119.2"; level 2; protein_id "ENSMUSP00000066068.8"; transcript_support_level "1"; mgi_id "MGI:1890773"; tag "basic"; tag "CCDS"; ccdsid "CCDS21061.1"; havana_gene "OTTMUSG00000016983.1"; havana_transcript "OTTMUST00000041188.1";
chr7	HAVANA	exon	28618097	28618216	0	-	.	gene_id "ENSMUSG00000054808.16"; transcript_id "ENSMUST00000217157.2"; gene_type "protein_coding"; gene_name "Actn4"; transcript_type "protein_coding"; transcript_name "Actn4-211"; exon_number 3; exon_id "ENSMUSE00000535119.2"; level 2; protein_id "ENSMUSP00000151028.2"; transcript_support_level "5"; mgi_id "MGI:1890773"; tag "RNA_Seq_supported_only"; tag "basic"; tag "Ensembl_canonical"; tag "GENCODE_Primary"; tag "appris_principal_1"; havana_gene "OTTMUSG00000016983.1"; havana_transcript "OTTMUST00000152138.1";
chr7	HAVANA	CDS	28618097	28618216	0	-	2	gene_id "ENSMUSG00000054808.16"; transcript_id "ENSMUST00000217157.2"; gene_type "protein_coding"; gene_name "Actn4"; transcript_type "protein_coding"; transcript_name "Actn4-211"; exon_number 3; exon_id "ENSMUSE00000535119.2"; level 2; protein_id "ENSMUSP00000151028.2"; transcript_support_level "5"; mgi_id "MGI:1890773"; tag "RNA_Seq_supported_only"; tag "basic"; tag "Ensembl_canonical"; tag "GENCODE_Primary"; tag "appris_principal_1"; havana_gene "OTTMUSG00000016983.1"; havana_transcript "OTTMUST00000152138.1";
chr7	HAVANA	exon	28618097	28618216	0	-	.	gene_id "ENSMUSG00000054808.16"; transcript_id "ENSMUST00000127210.8"; gene_type "protein_coding"; gene_name "Actn4"; transcript_type "protein_coding"; transcript_name "Actn4-202"; exon_number 3; exon_id "ENSMUSE00000535119.2"; level 2; protein_id "ENSMUSP00000115436.2"; transcript_support_level "5"; mgi_id "MGI:1890773"; tag "mRNA_end_NF"; tag "cds_end_NF"; havana_gene "OTTMUSG00000016983.1"; havana_transcript "OTTMUST00000041192.1";
chr7	HAVANA	CDS	28618097	28618216	0	-	2	gene_id "ENSMUSG00000054808.16"; transcript_id "ENSMUST00000127210.8"; gene_type "protein_coding"; gene_name "Actn4"; transcript_type "protein_coding"; transcript_name "Actn4-202"; exon_number 3; exon_id "ENSMUSE00000535119.2"; level 2; protein_id "ENSMUSP00000115436.2"; transcript_support_level "5"; mgi_id "MGI:1890773"; tag "mRNA_end_NF"; tag "cds_end_NF"; havana_gene "OTTMUSG00000016983.1"; havana_transcript "OTTMUST00000041192.1";
chr7	HAVANA	exon	28618097	28618216	0	-	.	gene_id "ENSMUSG00000054808.16"; transcript_id "ENSMUST00000140622.8"; gene_type "protein_coding"; gene_name "Actn4"; transcript_type "protein_coding"; transcript_name "Actn4-204"; exon_number 3; exon_id "ENSMUSE00000535119.2"; level 2; protein_id "ENSMUSP00000123210.2"; transcript_support_level "5"; mgi_id "MGI:1890773"; tag "mRNA_end_NF"; tag "cds_end_NF"; tag "alternative_5_UTR"; havana_gene "OTTMUSG00000016983.1"; havana_transcript "OTTMUST00000041191.1";
chr7	HAVANA	CDS	28618097	28618216	0	-	2	gene_id "ENSMUSG00000054808.16"; transcript_id "ENSMUST00000140622.8"; gene_type "protein_coding"; gene_name "Actn4"; transcript_type "protein_coding"; transcript_name "Actn4-204"; exon_number 3; exon_id "ENSMUSE00000535119.2"; level 2; protein_id "ENSMUSP00000123210.2"; transcript_support_level "5"; mgi_id "MGI:1890773"; tag "mRNA_end_NF"; tag "cds_end_NF"; tag "alternative_5_UTR"; havana_gene "OTTMUSG00000016983.1"; havana_transcript "OTTMUST00000041191.1";
chr7	HAVANA	exon	28618097	28618216	0	-	.	gene_id "ENSMUSG00000054808.16"; transcript_id "ENSMUST00000148196.3"; gene_type "protein_coding"; gene_name "Actn4"; transcript_type "protein_coding"; transcript_name "Actn4-207"; exon_number 3; exon_id "ENSMUSE00000535119.2"; level 2; protein_id "ENSMUSP00000122268.2"; transcript_support_level "5"; mgi_id "MGI:1890773"; tag "mRNA_end_NF"; tag "cds_end_NF"; havana_gene "OTTMUSG00000016983.1"; havana_transcript "OTTMUST00000041190.1";
chr7	HAVANA	CDS	28618097	28618216	0	-	2	gene_id "ENSMUSG00000054808.16"; transcript_id "ENSMUST00000148196.3"; gene_type "protein_coding"; gene_name "Actn4"; transcript_type "protein_coding"; transcript_name "Actn4-207"; exon_number 3; exon_id "ENSMUSE00000535119.2"; level 2; protein_id "ENSMUSP00000122268.2"; transcript_support_level "5"; mgi_id "MGI:1890773"; tag "mRNA_end_NF"; tag "cds_end_NF"; havana_gene "OTTMUSG00000016983.1"; havana_transcript "OTTMUST00000041190.1";
chr7	HAVANA	CDS	28618379	28618403	0	-	0	gene_id "ENSMUSG00000054808.16"; transcript_id "ENSMUST00000140622.8"; gene_type "protein_coding"; gene_name "Actn4"; transcript_type "protein_coding"; transcript_name "Actn4-204"; exon_number 2; exon_id "ENSMUSE00001301065.2"; level 2; protein_id "ENSMUSP00000123210.2"; transcript_support_level "5"; mgi_id "MGI:1890773"; tag "mRNA_end_NF"; tag "cds_end_NF"; tag "alternative_5_UTR"; havana_gene "OTTMUSG00000016983.1"; havana_transcript "OTTMUST00000041191.1";
chr7	HAVANA	CDS	28618379	28618403	0	-	0	gene_id "ENSMUSG00000054808.16"; transcript_id "ENSMUST00000148196.3"; gene_type "protein_coding"; gene_name "Actn4"; transcript_type "protein_coding"; transcript_name "Actn4-207"; exon_number 2; exon_id "ENSMUSE00001301065.2"; level 2; protein_id "ENSMUSP00000122268.2"; transcript_support_level "5"; mgi_id "MGI:1890773"; tag "mRNA_end_NF"; tag "cds_end_NF"; havana_gene "OTTMUSG00000016983.1"; havana_transcript "OTTMUST00000041190.1";
chr7	HAVANA	exon	28618379	28618493	0	-	.	gene_id "ENSMUSG00000054808.16"; transcript_id "ENSMUST00000068045.14"; gene_type "protein_coding"; gene_name "Actn4"; transcript_type "protein_coding"; transcript_name "Actn4-201"; exon_number 2; exon_id "ENSMUSE00001224724.2"; level 2; protein_id "ENSMUSP00000066068.8"; transcript_support_level "1"; mgi_id "MGI:1890773"; tag "basic"; tag "CCDS"; ccdsid "CCDS21061.1"; havana_gene "OTTMUSG00000016983.1"; havana_transcript "OTTMUST00000041188.1";
chr7	HAVANA	CDS	28618379	28618493	0	-	0	gene_id "ENSMUSG00000054808.16"; transcript_id "ENSMUST00000068045.14"; gene_type "protein_coding"; gene_name "Actn4"; transcript_type "protein_coding"; transcript_name "Actn4-201"; exon_number 2; exon_id "ENSMUSE00001224724.2"; level 2; protein_id "ENSMUSP00000066068.8"; transcript_support_level "1"; mgi_id "MGI:1890773"; tag "basic"; tag "CCDS"; ccdsid "CCDS21061.1"; havana_gene "OTTMUSG00000016983.1"; havana_transcript "OTTMUST00000041188.1";
chr7	HAVANA	exon	28618379	28618493	0	-	.	gene_id "ENSMUSG00000054808.16"; transcript_id "ENSMUST00000217157.2"; gene_type "protein_coding"; gene_name "Actn4"; transcript_type "protein_coding"; transcript_name "Actn4-211"; exon_number 2; exon_id "ENSMUSE00001224724.2"; level 2; protein_id "ENSMUSP00000151028.2"; transcript_support_level "5"; mgi_id "MGI:1890773"; tag "RNA_Seq_supported_only"; tag "basic"; tag "Ensembl_canonical"; tag "GENCODE_Primary"; tag "appris_principal_1"; havana_gene "OTTMUSG00000016983.1"; havana_transcript "OTTMUST00000152138.1";
chr7	HAVANA	CDS	28618379	28618493	0	-	0	gene_id "ENSMUSG00000054808.16"; transcript_id "ENSMUST00000217157.2"; gene_type "protein_coding"; gene_name "Actn4"; transcript_type "protein_coding"; transcript_name "Actn4-211"; exon_number 2; exon_id "ENSMUSE00001224724.2"; level 2; protein_id "ENSMUSP00000151028.2"; transcript_support_level "5"; mgi_id "MGI:1890773"; tag "RNA_Seq_supported_only"; tag "basic"; tag "Ensembl_canonical"; tag "GENCODE_Primary"; tag "appris_principal_1"; havana_gene "OTTMUSG00000016983.1"; havana_transcript "OTTMUST00000152138.1";
chr7	HAVANA	exon	28618379	28618493	0	-	.	gene_id "ENSMUSG00000054808.16"; transcript_id "ENSMUST00000127210.8"; gene_type "protein_coding"; gene_name "Actn4"; transcript_type "protein_coding"; transcript_name "Actn4-202"; exon_number 2; exon_id "ENSMUSE00001224724.2"; level 2; protein_id "ENSMUSP00000115436.2"; transcript_support_level "5"; mgi_id "MGI:1890773"; tag "mRNA_end_NF"; tag "cds_end_NF"; havana_gene "OTTMUSG00000016983.1"; havana_transcript "OTTMUST00000041192.1";
chr7	HAVANA	CDS	28618379	28618493	0	-	0	gene_id "ENSMUSG00000054808.16"; transcript_id "ENSMUST00000127210.8"; gene_type "protein_coding"; gene_name "Actn4"; transcript_type "protein_coding"; transcript_name "Actn4-202"; exon_number 2; exon_id "ENSMUSE00001224724.2"; level 2; protein_id "ENSMUSP00000115436.2"; transcript_support_level "5"; mgi_id "MGI:1890773"; tag "mRNA_end_NF"; tag "cds_end_NF"; havana_gene "OTTMUSG00000016983.1"; havana_transcript "OTTMUST00000041192.1";
chr7	HAVANA	exon	28618379	28618493	0	-	.	gene_id "ENSMUSG00000054808.16"; transcript_id "ENSMUST00000140622.8"; gene_type "protein_coding"; gene_name "Actn4"; transcript_type "protein_coding"; transcript_name "Actn4-204"; exon_number 2; exon_id "ENSMUSE00001301065.2"; level 2; protein_id "ENSMUSP00000123210.2"; transcript_support_level "5"; mgi_id "MGI:1890773"; tag "mRNA_end_NF"; tag "cds_end_NF"; tag "alternative_5_UTR"; havana_gene "OTTMUSG00000016983.1"; havana_transcript "OTTMUST00000041191.1";
chr7	HAVANA	exon	28618379	28618493	0	-	.	gene_id "ENSMUSG00000054808.16"; transcript_id "ENSMUST00000148196.3"; gene_type "protein_coding"; gene_name "Actn4"; transcript_type "protein_coding"; transcript_name "Actn4-207"; exon_number 2; exon_id "ENSMUSE00001301065.2"; level 2; protein_id "ENSMUSP00000122268.2"; transcript_support_level "5"; mgi_id "MGI:1890773"; tag "mRNA_end_NF"; tag "cds_end_NF"; havana_gene "OTTMUSG00000016983.1"; havana_transcript "OTTMUST00000041190.1";
chr7	HAVANA	start_codon	28618401	28618403	0	-	0	gene_id "ENSMUSG00000054808.16"; transcript_id "ENSMUST00000140622.8"; gene_type "protein_coding"; gene_name "Actn4"; transcript_type "protein_coding"; transcript_name "Actn4-204"; exon_number 2; exon_id "ENSMUSE00001301065.2"; level 2; protein_id "ENSMUSP00000123210.2"; transcript_support_level "5"; mgi_id "MGI:1890773"; tag "mRNA_end_NF"; tag "cds_end_NF"; tag "alternative_5_UTR"; havana_gene "OTTMUSG00000016983.1"; havana_transcript "OTTMUST00000041191.1";
chr7	HAVANA	start_codon	28618401	28618403	0	-	0	gene_id "ENSMUSG00000054808.16"; transcript_id "ENSMUST00000148196.3"; gene_type "protein_coding"; gene_name "Actn4"; transcript_type "protein_coding"; transcript_name "Actn4-207"; exon_number 2; exon_id "ENSMUSE00001301065.2"; level 2; protein_id "ENSMUSP00000122268.2"; transcript_support_level "5"; mgi_id "MGI:1890773"; tag "mRNA_end_NF"; tag "cds_end_NF"; havana_gene "OTTMUSG00000016983.1"; havana_transcript "OTTMUST00000041190.1";
chr7	HAVANA	UTR	28618404	28618493	0	-	.	gene_id "ENSMUSG00000054808.16"; transcript_id "ENSMUST00000140622.8"; gene_type "protein_coding"; gene_name "Actn4"; transcript_type "protein_coding"; transcript_name "Actn4-204"; exon_number 2; exon_id "ENSMUSE00001301065.2"; level 2; protein_id "ENSMUSP00000123210.2"; transcript_support_level "5"; mgi_id "MGI:1890773"; tag "mRNA_end_NF"; tag "cds_end_NF"; tag "alternative_5_UTR"; havana_gene "OTTMUSG00000016983.1"; havana_transcript "OTTMUST00000041191.1";
chr7	HAVANA	UTR	28618404	28618493	0	-	.	gene_id "ENSMUSG00000054808.16"; transcript_id "ENSMUST00000148196.3"; gene_type "protein_coding"; gene_name "Actn4"; transcript_type "protein_coding"; transcript_name "Actn4-207"; exon_number 2; exon_id "ENSMUSE00001301065.2"; level 2; protein_id "ENSMUSP00000122268.2"; transcript_support_level "5"; mgi_id "MGI:1890773"; tag "mRNA_end_NF"; tag "cds_end_NF"; havana_gene "OTTMUSG00000016983.1"; havana_transcript "OTTMUST00000041190.1";
chr7	HAVANA	exon	28618581	28618646	0	-	.	gene_id "ENSMUSG00000054808.16"; transcript_id "ENSMUST00000140622.8"; gene_type "protein_coding"; gene_name "Actn4"; transcript_type "protein_coding"; transcript_name "Actn4-204"; exon_number 1; exon_id "ENSMUSE00000838127.2"; level 2; protein_id "ENSMUSP00000123210.2"; transcript_support_level "5"; mgi_id "MGI:1890773"; tag "mRNA_end_NF"; tag "cds_end_NF"; tag "alternative_5_UTR"; havana_gene "OTTMUSG00000016983.1"; havana_transcript "OTTMUST00000041191.1";
chr7	HAVANA	UTR	28618581	28618646	0	-	.	gene_id "ENSMUSG00000054808.16"; transcript_id "ENSMUST00000140622.8"; gene_type "protein_coding"; gene_name "Actn4"; transcript_type "protein_coding"; transcript_name "Actn4-204"; exon_number 1; exon_id "ENSMUSE00000838127.2"; level 2; protein_id "ENSMUSP00000123210.2"; transcript_support_level "5"; mgi_id "MGI:1890773"; tag "mRNA_end_NF"; tag "cds_end_NF"; tag "alternative_5_UTR"; havana_gene "OTTMUSG00000016983.1"; havana_transcript "OTTMUST00000041191.1";
chr7	HAVANA	exon	28620376	28625448	0	-	.	gene_id "ENSMUSG00000109314.2"; transcript_id "ENSMUST00000208229.2"; gene_type "lncRNA"; gene_name "Gm44699"; transcript_type "lncRNA"; transcript_name "Gm44699-201"; exon_number 2; exon_id "ENSMUSE00001377377.2"; level 2; transcript_support_level "5"; mgi_id "MGI:5753275"; tag "basic"; tag "Ensembl_canonical"; tag "GENCODE_Primary"; havana_gene "OTTMUSG00000059154.1"; havana_transcript "OTTMUST00000145088.1";
chr7	HAVANA	gene	28620376	28642953	0	-	.	gene_id "ENSMUSG00000109314.2"; gene_type "lncRNA"; gene_name "Gm44699"; level 2; mgi_id "MGI:5753275"; havana_gene "OTTMUSG00000059154.1";
chr7	HAVANA	transcript	28620376	28642953	0	-	.	gene_id "ENSMUSG00000109314.2"; transcript_id "ENSMUST00000208229.2"; gene_type "lncRNA"; gene_name "Gm44699"; transcript_type "lncRNA"; transcript_name "Gm44699-201"; level 2; transcript_support_level "5"; mgi_id "MGI:5753275"; tag "basic"; tag "Ensembl_canonical"; tag "GENCODE_Primary"; havana_gene "OTTMUSG00000059154.1"; havana_transcript "OTTMUST00000145088.1";
chr7	HAVANA	exon	28642944	28642953	0	-	.	gene_id "ENSMUSG00000109314.2"; transcript_id "ENSMUST00000208229.2"; gene_type "lncRNA"; gene_name "Gm44699"; transcript_type "lncRNA"; transcript_name "Gm44699-201"; exon_number 1; exon_id "ENSMUSE00001472215.2"; level 2; transcript_support_level "5"; mgi_id "MGI:5753275"; tag "basic"; tag "Ensembl_canonical"; tag "GENCODE_Primary"; havana_gene "OTTMUSG00000059154.1"; havana_transcript "OTTMUST00000145088.1";
chr7	HAVANA	exon	28649057	28649184	0	-	.	gene_id "ENSMUSG00000054808.16"; transcript_id "ENSMUST00000148196.3"; gene_type "protein_coding"; gene_name "Actn4"; transcript_type "protein_coding"; transcript_name "Actn4-207"; exon_number 1; exon_id "ENSMUSE00000787329.2"; level 2; protein_id "ENSMUSP00000122268.2"; transcript_support_level "5"; mgi_id "MGI:1890773"; tag "mRNA_end_NF"; tag "cds_end_NF"; havana_gene "OTTMUSG00000016983.1"; havana_transcript "OTTMUST00000041190.1";
chr7	HAVANA	UTR	28649057	28649184	0	-	.	gene_id "ENSMUSG00000054808.16"; transcript_id "ENSMUST00000148196.3"; gene_type "protein_coding"; gene_name "Actn4"; transcript_type "protein_coding"; transcript_name "Actn4-207"; exon_number 1; exon_id "ENSMUSE00000787329.2"; level 2; protein_id "ENSMUSP00000122268.2"; transcript_support_level "5"; mgi_id "MGI:1890773"; tag "mRNA_end_NF"; tag "cds_end_NF"; havana_gene "OTTMUSG00000016983.1"; havana_transcript "OTTMUST00000041190.1";
chr7	HAVANA	CDS	28661444	28661608	0	-	0	gene_id "ENSMUSG00000054808.16"; transcript_id "ENSMUST00000068045.14"; gene_type "protein_coding"; gene_name "Actn4"; transcript_type "protein_coding"; transcript_name "Actn4-201"; exon_number 1; exon_id "ENSMUSE00000506974.7"; level 2; protein_id "ENSMUSP00000066068.8"; transcript_support_level "1"; mgi_id "MGI:1890773"; tag "basic"; tag "CCDS"; ccdsid "CCDS21061.1"; havana_gene "OTTMUSG00000016983.1"; havana_transcript "OTTMUST00000041188.1";
chr7	HAVANA	CDS	28661444	28661608	0	-	0	gene_id "ENSMUSG00000054808.16"; transcript_id "ENSMUST00000217157.2"; gene_type "protein_coding"; gene_name "Actn4"; transcript_type "protein_coding"; transcript_name "Actn4-211"; exon_number 1; exon_id "ENSMUSE00000506974.7"; level 2; protein_id "ENSMUSP00000151028.2"; transcript_support_level "5"; mgi_id "MGI:1890773"; tag "RNA_Seq_supported_only"; tag "basic"; tag "Ensembl_canonical"; tag "GENCODE_Primary"; tag "appris_principal_1"; havana_gene "OTTMUSG00000016983.1"; havana_transcript "OTTMUST00000152138.1";
chr7	HAVANA	CDS	28661444	28661608	0	-	0	gene_id "ENSMUSG00000054808.16"; transcript_id "ENSMUST00000127210.8"; gene_type "protein_coding"; gene_name "Actn4"; transcript_type "protein_coding"; transcript_name "Actn4-202"; exon_number 1; exon_id "ENSMUSE00000793888.2"; level 2; protein_id "ENSMUSP00000115436.2"; transcript_support_level "5"; mgi_id "MGI:1890773"; tag "mRNA_end_NF"; tag "cds_end_NF"; havana_gene "OTTMUSG00000016983.1"; havana_transcript "OTTMUST00000041192.1";
chr7	HAVANA	exon	28661444	28661648	0	-	.	gene_id "ENSMUSG00000054808.16"; transcript_id "ENSMUST00000127210.8"; gene_type "protein_coding"; gene_name "Actn4"; transcript_type "protein_coding"; transcript_name "Actn4-202"; exon_number 1; exon_id "ENSMUSE00000793888.2"; level 2; protein_id "ENSMUSP00000115436.2"; transcript_support_level "5"; mgi_id "MGI:1890773"; tag "mRNA_end_NF"; tag "cds_end_NF"; havana_gene "OTTMUSG00000016983.1"; havana_transcript "OTTMUST00000041192.1";
chr7	HAVANA	exon	28661444	28661765	0	-	.	gene_id "ENSMUSG00000054808.16"; transcript_id "ENSMUST00000068045.14"; gene_type "protein_coding"; gene_name "Actn4"; transcript_type "protein_coding"; transcript_name "Actn4-201"; exon_number 1; exon_id "ENSMUSE00000506974.7"; level 2; protein_id "ENSMUSP00000066068.8"; transcript_support_level "1"; mgi_id "MGI:1890773"; tag "basic"; tag "CCDS"; ccdsid "CCDS21061.1"; havana_gene "OTTMUSG00000016983.1"; havana_transcript "OTTMUST00000041188.1";
chr7	HAVANA	exon	28661444	28661765	0	-	.	gene_id "ENSMUSG00000054808.16"; transcript_id "ENSMUST00000217157.2"; gene_type "protein_coding"; gene_name "Actn4"; transcript_type "protein_coding"; transcript_name "Actn4-211"; exon_number 1; exon_id "ENSMUSE00000506974.7"; level 2; protein_id "ENSMUSP00000151028.2"; transcript_support_level "5"; mgi_id "MGI:1890773"; tag "RNA_Seq_supported_only"; tag "basic"; tag "Ensembl_canonical"; tag "GENCODE_Primary"; tag "appris_principal_1"; havana_gene "OTTMUSG00000016983.1"; havana_transcript "OTTMUST00000152138.1";
chr7	HAVANA	start_codon	28661606	28661608	0	-	0	gene_id "ENSMUSG00000054808.16"; transcript_id "ENSMUST00000068045.14"; gene_type "protein_coding"; gene_name "Actn4"; transcript_type "protein_coding"; transcript_name "Actn4-201"; exon_number 1; exon_id "ENSMUSE00000506974.7"; level 2; protein_id "ENSMUSP00000066068.8"; transcript_support_level "1"; mgi_id "MGI:1890773"; tag "basic"; tag "CCDS"; ccdsid "CCDS21061.1"; havana_gene "OTTMUSG00000016983.1"; havana_transcript "OTTMUST00000041188.1";
chr7	HAVANA	start_codon	28661606	28661608	0	-	0	gene_id "ENSMUSG00000054808.16"; transcript_id "ENSMUST00000217157.2"; gene_type "protein_coding"; gene_name "Actn4"; transcript_type "protein_coding"; transcript_name "Actn4-211"; exon_number 1; exon_id "ENSMUSE00000506974.7"; level 2; protein_id "ENSMUSP00000151028.2"; transcript_support_level "5"; mgi_id "MGI:1890773"; tag "RNA_Seq_supported_only"; tag "basic"; tag "Ensembl_canonical"; tag "GENCODE_Primary"; tag "appris_principal_1"; havana_gene "OTTMUSG00000016983.1"; havana_transcript "OTTMUST00000152138.1";
chr7	HAVANA	start_codon	28661606	28661608	0	-	0	gene_id "ENSMUSG00000054808.16"; transcript_id "ENSMUST00000127210.8"; gene_type "protein_coding"; gene_name "Actn4"; transcript_type "protein_coding"; transcript_name "Actn4-202"; exon_number 1; exon_id "ENSMUSE00000793888.2"; level 2; protein_id "ENSMUSP00000115436.2"; transcript_support_level "5"; mgi_id "MGI:1890773"; tag "mRNA_end_NF"; tag "cds_end_NF"; havana_gene "OTTMUSG00000016983.1"; havana_transcript "OTTMUST00000041192.1";
chr7	HAVANA	UTR	28661609	28661648	0	-	.	gene_id "ENSMUSG00000054808.16"; transcript_id "ENSMUST00000127210.8"; gene_type "protein_coding"; gene_name "Actn4"; transcript_type "protein_coding"; transcript_name "Actn4-202"; exon_number 1; exon_id "ENSMUSE00000793888.2"; level 2; protein_id "ENSMUSP00000115436.2"; transcript_support_level "5"; mgi_id "MGI:1890773"; tag "mRNA_end_NF"; tag "cds_end_NF"; havana_gene "OTTMUSG00000016983.1"; havana_transcript "OTTMUST00000041192.1";
chr7	HAVANA	UTR	28661609	28661765	0	-	.	gene_id "ENSMUSG00000054808.16"; transcript_id "ENSMUST00000068045.14"; gene_type "protein_coding"; gene_name "Actn4"; transcript_type "protein_coding"; transcript_name "Actn4-201"; exon_number 1; exon_id "ENSMUSE00000506974.7"; level 2; protein_id "ENSMUSP00000066068.8"; transcript_support_level "1"; mgi_id "MGI:1890773"; tag "basic"; tag "CCDS"; ccdsid "CCDS21061.1"; havana_gene "OTTMUSG00000016983.1"; havana_transcript "OTTMUST00000041188.1";
chr7	HAVANA	UTR	28661609	28661765	0	-	.	gene_id "ENSMUSG00000054808.16"; transcript_id "ENSMUST00000217157.2"; gene_type "protein_coding"; gene_name "Actn4"; transcript_type "protein_coding"; transcript_name "Actn4-211"; exon_number 1; exon_id "ENSMUSE00000506974.7"; level 2; protein_id "ENSMUSP00000151028.2"; transcript_support_level "5"; mgi_id "MGI:1890773"; tag "RNA_Seq_supported_only"; tag "basic"; tag "Ensembl_canonical"; tag "GENCODE_Primary"; tag "appris_principal_1"; havana_gene "OTTMUSG00000016983.1"; havana_transcript "OTTMUST00000152138.1";
chr7	HAVANA	UTR	28670797	28670834	0	-	.	gene_id "ENSMUSG00000053565.11"; transcript_id "ENSMUST00000066070.7"; gene_type "protein_coding"; gene_name "Eif3k"; transcript_type "protein_coding"; transcript_name "Eif3k-201"; exon_number 8; exon_id "ENSMUSE00001378152.2"; level 2; protein_id "ENSMUSP00000066038.6"; transcript_support_level "1"; mgi_id "MGI:1921080"; tag "basic"; tag "Ensembl_canonical"; tag "GENCODE_Primary"; tag "appris_principal_1"; tag "CCDS"; ccdsid "CCDS21062.1"; havana_gene "OTTMUSG00000059155.1"; havana_transcript "OTTMUST00000145089.1";
chr7	HAVANA	exon	28670797	28670863	0	-	.	gene_id "ENSMUSG00000053565.11"; transcript_id "ENSMUST00000066070.7"; gene_type "protein_coding"; gene_name "Eif3k"; transcript_type "protein_coding"; transcript_name "Eif3k-201"; exon_number 8; exon_id "ENSMUSE00001378152.2"; level 2; protein_id "ENSMUSP00000066038.6"; transcript_support_level "1"; mgi_id "MGI:1921080"; tag "basic"; tag "Ensembl_canonical"; tag "GENCODE_Primary"; tag "appris_principal_1"; tag "CCDS"; ccdsid "CCDS21062.1"; havana_gene "OTTMUSG00000059155.1"; havana_transcript "OTTMUST00000145089.1";
chr7	HAVANA	transcript	28670797	28681239	0	-	.	gene_id "ENSMUSG00000053565.11"; transcript_id "ENSMUST00000066070.7"; gene_type "protein_coding"; gene_name "Eif3k"; transcript_type "protein_coding"; transcript_name "Eif3k-201"; level 2; protein_id "ENSMUSP00000066038.6"; transcript_support_level "1"; mgi_id "MGI:1921080"; tag "basic"; tag "Ensembl_canonical"; tag "GENCODE_Primary"; tag "appris_principal_1"; tag "CCDS"; ccdsid "CCDS21062.1"; havana_gene "OTTMUSG00000059155.1"; havana_transcript "OTTMUST00000145089.1";
chr7	HAVANA	gene	28670797	28681289	0	-	.	gene_id "ENSMUSG00000053565.11"; gene_type "protein_coding"; gene_name "Eif3k"; level 2; mgi_id "MGI:1921080"; havana_gene "OTTMUSG00000059155.1";
chr7	HAVANA	UTR	28670798	28670834	0	-	.	gene_id "ENSMUSG00000053565.11"; transcript_id "ENSMUST00000207683.2"; gene_type "protein_coding"; gene_name "Eif3k"; transcript_type "protein_coding"; transcript_name "Eif3k-202"; exon_number 7; exon_id "ENSMUSE00000497887.3"; level 2; protein_id "ENSMUSP00000146940.2"; transcript_support_level "1"; mgi_id "MGI:1921080"; tag "basic"; tag "CCDS"; ccdsid "CCDS85254.1"; havana_gene "OTTMUSG00000059155.1"; havana_transcript "OTTMUST00000145090.1";
chr7	HAVANA	exon	28670798	28670863	0	-	.	gene_id "ENSMUSG00000053565.11"; transcript_id "ENSMUST00000207683.2"; gene_type "protein_coding"; gene_name "Eif3k"; transcript_type "protein_coding"; transcript_name "Eif3k-202"; exon_number 7; exon_id "ENSMUSE00000497887.3"; level 2; protein_id "ENSMUSP00000146940.2"; transcript_support_level "1"; mgi_id "MGI:1921080"; tag "basic"; tag "CCDS"; ccdsid "CCDS85254.1"; havana_gene "OTTMUSG00000059155.1"; havana_transcript "OTTMUST00000145090.1";
chr7	HAVANA	transcript	28670798	28681212	0	-	.	gene_id "ENSMUSG00000053565.11"; transcript_id "ENSMUST00000207683.2"; gene_type "protein_coding"; gene_name "Eif3k"; transcript_type "protein_coding"; transcript_name "Eif3k-202"; level 2; protein_id "ENSMUSP00000146940.2"; transcript_support_level "1"; mgi_id "MGI:1921080"; tag "basic"; tag "CCDS"; ccdsid "CCDS85254.1"; havana_gene "OTTMUSG00000059155.1"; havana_transcript "OTTMUST00000145090.1";
chr7	HAVANA	stop_codon	28670832	28670834	0	-	0	gene_id "ENSMUSG00000053565.11"; transcript_id "ENSMUST00000066070.7"; gene_type "protein_coding"; gene_name "Eif3k"; transcript_type "protein_coding"; transcript_name "Eif3k-201"; exon_number 8; exon_id "ENSMUSE00001378152.2"; level 2; protein_id "ENSMUSP00000066038.6"; transcript_support_level "1"; mgi_id "MGI:1921080"; tag "basic"; tag "Ensembl_canonical"; tag "GENCODE_Primary"; tag "appris_principal_1"; tag "CCDS"; ccdsid "CCDS21062.1"; havana_gene "OTTMUSG00000059155.1"; havana_transcript "OTTMUST00000145089.1";
chr7	HAVANA	stop_codon	28670832	28670834	0	-	0	gene_id "ENSMUSG00000053565.11"; transcript_id "ENSMUST00000207683.2"; gene_type "protein_coding"; gene_name "Eif3k"; transcript_type "protein_coding"; transcript_name "Eif3k-202"; exon_number 7; exon_id "ENSMUSE00000497887.3"; level 2; protein_id "ENSMUSP00000146940.2"; transcript_support_level "1"; mgi_id "MGI:1921080"; tag "basic"; tag "CCDS"; ccdsid "CCDS85254.1"; havana_gene "OTTMUSG00000059155.1"; havana_transcript "OTTMUST00000145090.1";
chr7	HAVANA	CDS	28670835	28670863	0	-	2	gene_id "ENSMUSG00000053565.11"; transcript_id "ENSMUST00000066070.7"; gene_type "protein_coding"; gene_name "Eif3k"; transcript_type "protein_coding"; transcript_name "Eif3k-201"; exon_number 8; exon_id "ENSMUSE00001378152.2"; level 2; protein_id "ENSMUSP00000066038.6"; transcript_support_level "1"; mgi_id "MGI:1921080"; tag "basic"; tag "Ensembl_canonical"; tag "GENCODE_Primary"; tag "appris_principal_1"; tag "CCDS"; ccdsid "CCDS21062.1"; havana_gene "OTTMUSG00000059155.1"; havana_transcript "OTTMUST00000145089.1";
chr7	HAVANA	CDS	28670835	28670863	0	-	2	gene_id "ENSMUSG00000053565.11"; transcript_id "ENSMUST00000207683.2"; gene_type "protein_coding"; gene_name "Eif3k"; transcript_type "protein_coding"; transcript_name "Eif3k-202"; exon_number 7; exon_id "ENSMUSE00000497887.3"; level 2; protein_id "ENSMUSP00000146940.2"; transcript_support_level "1"; mgi_id "MGI:1921080"; tag "basic"; tag "CCDS"; ccdsid "CCDS85254.1"; havana_gene "OTTMUSG00000059155.1"; havana_transcript "OTTMUST00000145090.1";
chr7	HAVANA	UTR	28671460	28671660	0	-	.	gene_id "ENSMUSG00000053565.11"; transcript_id "ENSMUST00000208616.2"; gene_type "protein_coding"; gene_name "Eif3k"; transcript_type "protein_coding"; transcript_name "Eif3k-204"; exon_number 7; exon_id "ENSMUSE00001378515.2"; level 2; protein_id "ENSMUSP00000147214.2"; transcript_support_level "1"; mgi_id "MGI:1921080"; tag "basic"; tag "CCDS"; ccdsid "CCDS85255.1"; havana_gene "OTTMUSG00000059155.1"; havana_transcript "OTTMUST00000145091.1";
chr7	HAVANA	exon	28671460	28671710	0	-	.	gene_id "ENSMUSG00000053565.11"; transcript_id "ENSMUST00000208616.2"; gene_type "protein_coding"; gene_name "Eif3k"; transcript_type "protein_coding"; transcript_name "Eif3k-204"; exon_number 7; exon_id "ENSMUSE00001378515.2"; level 2; protein_id "ENSMUSP00000147214.2"; transcript_support_level "1"; mgi_id "MGI:1921080"; tag "basic"; tag "CCDS"; ccdsid "CCDS85255.1"; havana_gene "OTTMUSG00000059155.1"; havana_transcript "OTTMUST00000145091.1";
chr7	HAVANA	transcript	28671460	28681289	0	-	.	gene_id "ENSMUSG00000053565.11"; transcript_id "ENSMUST00000208616.2"; gene_type "protein_coding"; gene_name "Eif3k"; transcript_type "protein_coding"; transcript_name "Eif3k-204"; level 2; protein_id "ENSMUSP00000147214.2"; transcript_support_level "1"; mgi_id "MGI:1921080"; tag "basic"; tag "CCDS"; ccdsid "CCDS85255.1"; havana_gene "OTTMUSG00000059155.1"; havana_transcript "OTTMUST00000145091.1";
chr7	HAVANA	stop_codon	28671658	28671660	0	-	0	gene_id "ENSMUSG00000053565.11"; transcript_id "ENSMUST00000208616.2"; gene_type "protein_coding"; gene_name "Eif3k"; transcript_type "protein_coding"; transcript_name "Eif3k-204"; exon_number 7; exon_id "ENSMUSE00001378515.2"; level 2; protein_id "ENSMUSP00000147214.2"; transcript_support_level "1"; mgi_id "MGI:1921080"; tag "basic"; tag "CCDS"; ccdsid "CCDS85255.1"; havana_gene "OTTMUSG00000059155.1"; havana_transcript "OTTMUST00000145091.1";
chr7	HAVANA	CDS	28671661	28671710	0	-	2	gene_id "ENSMUSG00000053565.11"; transcript_id "ENSMUST00000208616.2"; gene_type "protein_coding"; gene_name "Eif3k"; transcript_type "protein_coding"; transcript_name "Eif3k-204"; exon_number 7; exon_id "ENSMUSE00001378515.2"; level 2; protein_id "ENSMUSP00000147214.2"; transcript_support_level "1"; mgi_id "MGI:1921080"; tag "basic"; tag "CCDS"; ccdsid "CCDS85255.1"; havana_gene "OTTMUSG00000059155.1"; havana_transcript "OTTMUST00000145091.1";
chr7	HAVANA	exon	28671858	28672082	0	-	.	gene_id "ENSMUSG00000053565.11"; transcript_id "ENSMUST00000208810.2"; gene_type "protein_coding"; gene_name "Eif3k"; transcript_type "retained_intron"; transcript_name "Eif3k-206"; exon_number 3; exon_id "ENSMUSE00001376622.2"; level 2; transcript_support_level "2"; mgi_id "MGI:1921080"; havana_gene "OTTMUSG00000059155.1"; havana_transcript "OTTMUST00000145092.1";
chr7	HAVANA	transcript	28671858	28674261	0	-	.	gene_id "ENSMUSG00000053565.11"; transcript_id "ENSMUST00000208810.2"; gene_type "protein_coding"; gene_name "Eif3k"; transcript_type "retained_intron"; transcript_name "Eif3k-206"; level 2; transcript_support_level "2"; mgi_id "MGI:1921080"; havana_gene "OTTMUSG00000059155.1"; havana_transcript "OTTMUST00000145092.1";
chr7	HAVANA	exon	28671957	28672082	0	-	.	gene_id "ENSMUSG00000053565.11"; transcript_id "ENSMUST00000066070.7"; gene_type "protein_coding"; gene_name "Eif3k"; transcript_type "protein_coding"; transcript_name "Eif3k-201"; exon_number 7; exon_id "ENSMUSE00000495340.3"; level 2; protein_id "ENSMUSP00000066038.6"; transcript_support_level "1"; mgi_id "MGI:1921080"; tag "basic"; tag "Ensembl_canonical"; tag "GENCODE_Primary"; tag "appris_principal_1"; tag "CCDS"; ccdsid "CCDS21062.1"; havana_gene "OTTMUSG00000059155.1"; havana_transcript "OTTMUST00000145089.1";
chr7	HAVANA	CDS	28671957	28672082	0	-	2	gene_id "ENSMUSG00000053565.11"; transcript_id "ENSMUST00000066070.7"; gene_type "protein_coding"; gene_name "Eif3k"; transcript_type "protein_coding"; transcript_name "Eif3k-201"; exon_number 7; exon_id "ENSMUSE00000495340.3"; level 2; protein_id "ENSMUSP00000066038.6"; transcript_support_level "1"; mgi_id "MGI:1921080"; tag "basic"; tag "Ensembl_canonical"; tag "GENCODE_Primary"; tag "appris_principal_1"; tag "CCDS"; ccdsid "CCDS21062.1"; havana_gene "OTTMUSG00000059155.1"; havana_transcript "OTTMUST00000145089.1";
chr7	HAVANA	exon	28671957	28672082	0	-	.	gene_id "ENSMUSG00000053565.11"; transcript_id "ENSMUST00000207683.2"; gene_type "protein_coding"; gene_name "Eif3k"; transcript_type "protein_coding"; transcript_name "Eif3k-202"; exon_number 6; exon_id "ENSMUSE00000495340.3"; level 2; protein_id "ENSMUSP00000146940.2"; transcript_support_level "1"; mgi_id "MGI:1921080"; tag "basic"; tag "CCDS"; ccdsid "CCDS85254.1"; havana_gene "OTTMUSG00000059155.1"; havana_transcript "OTTMUST00000145090.1";
chr7	HAVANA	CDS	28671957	28672082	0	-	2	gene_id "ENSMUSG00000053565.11"; transcript_id "ENSMUST00000207683.2"; gene_type "protein_coding"; gene_name "Eif3k"; transcript_type "protein_coding"; transcript_name "Eif3k-202"; exon_number 6; exon_id "ENSMUSE00000495340.3"; level 2; protein_id "ENSMUSP00000146940.2"; transcript_support_level "1"; mgi_id "MGI:1921080"; tag "basic"; tag "CCDS"; ccdsid "CCDS85254.1"; havana_gene "OTTMUSG00000059155.1"; havana_transcript "OTTMUST00000145090.1";
chr7	HAVANA	exon	28671957	28672082	0	-	.	gene_id "ENSMUSG00000053565.11"; transcript_id "ENSMUST00000208616.2"; gene_type "protein_coding"; gene_name "Eif3k"; transcript_type "protein_coding"; transcript_name "Eif3k-204"; exon_number 6; exon_id "ENSMUSE00000495340.3"; level 2; protein_id "ENSMUSP00000147214.2"; transcript_support_level "1"; mgi_id "MGI:1921080"; tag "basic"; tag "CCDS"; ccdsid "CCDS85255.1"; havana_gene "OTTMUSG00000059155.1"; havana_transcript "OTTMUST00000145091.1";
chr7	HAVANA	CDS	28671957	28672082	0	-	2	gene_id "ENSMUSG00000053565.11"; transcript_id "ENSMUST00000208616.2"; gene_type "protein_coding"; gene_name "Eif3k"; transcript_type "protein_coding"; transcript_name "Eif3k-204"; exon_number 6; exon_id "ENSMUSE00000495340.3"; level 2; protein_id "ENSMUSP00000147214.2"; transcript_support_level "1"; mgi_id "MGI:1921080"; tag "basic"; tag "CCDS"; ccdsid "CCDS85255.1"; havana_gene "OTTMUSG00000059155.1"; havana_transcript "OTTMUST00000145091.1";
chr7	HAVANA	exon	28672342	28673651	0	-	.	gene_id "ENSMUSG00000053565.11"; transcript_id "ENSMUST00000207762.2"; gene_type "protein_coding"; gene_name "Eif3k"; transcript_type "retained_intron"; transcript_name "Eif3k-203"; exon_number 6; exon_id "ENSMUSE00001377843.2"; level 2; transcript_support_level "1"; mgi_id "MGI:1921080"; havana_gene "OTTMUSG00000059155.1"; havana_transcript "OTTMUST00000145093.1";
chr7	HAVANA	transcript	28672342	28681208	0	-	.	gene_id "ENSMUSG00000053565.11"; transcript_id "ENSMUST00000207762.2"; gene_type "protein_coding"; gene_name "Eif3k"; transcript_type "retained_intron"; transcript_name "Eif3k-203"; level 2; transcript_support_level "1"; mgi_id "MGI:1921080"; havana_gene "OTTMUSG00000059155.1"; havana_transcript "OTTMUST00000145093.1";
chr7	HAVANA	exon	28673574	28673651	0	-	.	gene_id "ENSMUSG00000053565.11"; transcript_id "ENSMUST00000066070.7"; gene_type "protein_coding"; gene_name "Eif3k"; transcript_type "protein_coding"; transcript_name "Eif3k-201"; exon_number 6; exon_id "ENSMUSE00000477940.3"; level 2; protein_id "ENSMUSP00000066038.6"; transcript_support_level "1"; mgi_id "MGI:1921080"; tag "basic"; tag "Ensembl_canonical"; tag "GENCODE_Primary"; tag "appris_principal_1"; tag "CCDS"; ccdsid "CCDS21062.1"; havana_gene "OTTMUSG00000059155.1"; havana_transcript "OTTMUST00000145089.1";
chr7	HAVANA	CDS	28673574	28673651	0	-	2	gene_id "ENSMUSG00000053565.11"; transcript_id "ENSMUST00000066070.7"; gene_type "protein_coding"; gene_name "Eif3k"; transcript_type "protein_coding"; transcript_name "Eif3k-201"; exon_number 6; exon_id "ENSMUSE00000477940.3"; level 2; protein_id "ENSMUSP00000066038.6"; transcript_support_level "1"; mgi_id "MGI:1921080"; tag "basic"; tag "Ensembl_canonical"; tag "GENCODE_Primary"; tag "appris_principal_1"; tag "CCDS"; ccdsid "CCDS21062.1"; havana_gene "OTTMUSG00000059155.1"; havana_transcript "OTTMUST00000145089.1";
chr7	HAVANA	exon	28673574	28673651	0	-	.	gene_id "ENSMUSG00000053565.11"; transcript_id "ENSMUST00000207683.2"; gene_type "protein_coding"; gene_name "Eif3k"; transcript_type "protein_coding"; transcript_name "Eif3k-202"; exon_number 5; exon_id "ENSMUSE00000477940.3"; level 2; protein_id "ENSMUSP00000146940.2"; transcript_support_level "1"; mgi_id "MGI:1921080"; tag "basic"; tag "CCDS"; ccdsid "CCDS85254.1"; havana_gene "OTTMUSG00000059155.1"; havana_transcript "OTTMUST00000145090.1";
chr7	HAVANA	CDS	28673574	28673651	0	-	2	gene_id "ENSMUSG00000053565.11"; transcript_id "ENSMUST00000207683.2"; gene_type "protein_coding"; gene_name "Eif3k"; transcript_type "protein_coding"; transcript_name "Eif3k-202"; exon_number 5; exon_id "ENSMUSE00000477940.3"; level 2; protein_id "ENSMUSP00000146940.2"; transcript_support_level "1"; mgi_id "MGI:1921080"; tag "basic"; tag "CCDS"; ccdsid "CCDS85254.1"; havana_gene "OTTMUSG00000059155.1"; havana_transcript "OTTMUST00000145090.1";
chr7	HAVANA	exon	28673574	28673651	0	-	.	gene_id "ENSMUSG00000053565.11"; transcript_id "ENSMUST00000208616.2"; gene_type "protein_coding"; gene_name "Eif3k"; transcript_type "protein_coding"; transcript_name "Eif3k-204"; exon_number 5; exon_id "ENSMUSE00000477940.3"; level 2; protein_id "ENSMUSP00000147214.2"; transcript_support_level "1"; mgi_id "MGI:1921080"; tag "basic"; tag "CCDS"; ccdsid "CCDS85255.1"; havana_gene "OTTMUSG00000059155.1"; havana_transcript "OTTMUST00000145091.1";
chr7	HAVANA	CDS	28673574	28673651	0	-	2	gene_id "ENSMUSG00000053565.11"; transcript_id "ENSMUST00000208616.2"; gene_type "protein_coding"; gene_name "Eif3k"; transcript_type "protein_coding"; transcript_name "Eif3k-204"; exon_number 5; exon_id "ENSMUSE00000477940.3"; level 2; protein_id "ENSMUSP00000147214.2"; transcript_support_level "1"; mgi_id "MGI:1921080"; tag "basic"; tag "CCDS"; ccdsid "CCDS85255.1"; havana_gene "OTTMUSG00000059155.1"; havana_transcript "OTTMUST00000145091.1";
chr7	HAVANA	exon	28673574	28673651	0	-	.	gene_id "ENSMUSG00000053565.11"; transcript_id "ENSMUST00000208810.2"; gene_type "protein_coding"; gene_name "Eif3k"; transcript_type "retained_intron"; transcript_name "Eif3k-206"; exon_number 2; exon_id "ENSMUSE00001381323.2"; level 2; transcript_support_level "2"; mgi_id "MGI:1921080"; havana_gene "OTTMUSG00000059155.1"; havana_transcript "OTTMUST00000145092.1";
chr7	HAVANA	exon	28674028	28674094	0	-	.	gene_id "ENSMUSG00000053565.11"; transcript_id "ENSMUST00000066070.7"; gene_type "protein_coding"; gene_name "Eif3k"; transcript_type "protein_coding"; transcript_name "Eif3k-201"; exon_number 5; exon_id "ENSMUSE00000487994.3"; level 2; protein_id "ENSMUSP00000066038.6"; transcript_support_level "1"; mgi_id "MGI:1921080"; tag "basic"; tag "Ensembl_canonical"; tag "GENCODE_Primary"; tag "appris_principal_1"; tag "CCDS"; ccdsid "CCDS21062.1"; havana_gene "OTTMUSG00000059155.1"; havana_transcript "OTTMUST00000145089.1";
chr7	HAVANA	CDS	28674028	28674094	0	-	0	gene_id "ENSMUSG00000053565.11"; transcript_id "ENSMUST00000066070.7"; gene_type "protein_coding"; gene_name "Eif3k"; transcript_type "protein_coding"; transcript_name "Eif3k-201"; exon_number 5; exon_id "ENSMUSE00000487994.3"; level 2; protein_id "ENSMUSP00000066038.6"; transcript_support_level "1"; mgi_id "MGI:1921080"; tag "basic"; tag "Ensembl_canonical"; tag "GENCODE_Primary"; tag "appris_principal_1"; tag "CCDS"; ccdsid "CCDS21062.1"; havana_gene "OTTMUSG00000059155.1"; havana_transcript "OTTMUST00000145089.1";
chr7	HAVANA	exon	28674028	28674094	0	-	.	gene_id "ENSMUSG00000053565.11"; transcript_id "ENSMUST00000207683.2"; gene_type "protein_coding"; gene_name "Eif3k"; transcript_type "protein_coding"; transcript_name "Eif3k-202"; exon_number 4; exon_id "ENSMUSE00000487994.3"; level 2; protein_id "ENSMUSP00000146940.2"; transcript_support_level "1"; mgi_id "MGI:1921080"; tag "basic"; tag "CCDS"; ccdsid "CCDS85254.1"; havana_gene "OTTMUSG00000059155.1"; havana_transcript "OTTMUST00000145090.1";
chr7	HAVANA	CDS	28674028	28674094	0	-	0	gene_id "ENSMUSG00000053565.11"; transcript_id "ENSMUST00000207683.2"; gene_type "protein_coding"; gene_name "Eif3k"; transcript_type "protein_coding"; transcript_name "Eif3k-202"; exon_number 4; exon_id "ENSMUSE00000487994.3"; level 2; protein_id "ENSMUSP00000146940.2"; transcript_support_level "1"; mgi_id "MGI:1921080"; tag "basic"; tag "CCDS"; ccdsid "CCDS85254.1"; havana_gene "OTTMUSG00000059155.1"; havana_transcript "OTTMUST00000145090.1";
chr7	HAVANA	exon	28674028	28674094	0	-	.	gene_id "ENSMUSG00000053565.11"; transcript_id "ENSMUST00000208616.2"; gene_type "protein_coding"; gene_name "Eif3k"; transcript_type "protein_coding"; transcript_name "Eif3k-204"; exon_number 4; exon_id "ENSMUSE00000487994.3"; level 2; protein_id "ENSMUSP00000147214.2"; transcript_support_level "1"; mgi_id "MGI:1921080"; tag "basic"; tag "CCDS"; ccdsid "CCDS85255.1"; havana_gene "OTTMUSG00000059155.1"; havana_transcript "OTTMUST00000145091.1";
chr7	HAVANA	CDS	28674028	28674094	0	-	0	gene_id "ENSMUSG00000053565.11"; transcript_id "ENSMUST00000208616.2"; gene_type "protein_coding"; gene_name "Eif3k"; transcript_type "protein_coding"; transcript_name "Eif3k-204"; exon_number 4; exon_id "ENSMUSE00000487994.3"; level 2; protein_id "ENSMUSP00000147214.2"; transcript_support_level "1"; mgi_id "MGI:1921080"; tag "basic"; tag "CCDS"; ccdsid "CCDS85255.1"; havana_gene "OTTMUSG00000059155.1"; havana_transcript "OTTMUST00000145091.1";
chr7	HAVANA	exon	28674028	28674094	0	-	.	gene_id "ENSMUSG00000053565.11"; transcript_id "ENSMUST00000207762.2"; gene_type "protein_coding"; gene_name "Eif3k"; transcript_type "retained_intron"; transcript_name "Eif3k-203"; exon_number 5; exon_id "ENSMUSE00001380398.2"; level 2; transcript_support_level "1"; mgi_id "MGI:1921080"; havana_gene "OTTMUSG00000059155.1"; havana_transcript "OTTMUST00000145093.1";
chr7	HAVANA	exon	28674028	28674261	0	-	.	gene_id "ENSMUSG00000053565.11"; transcript_id "ENSMUST00000208810.2"; gene_type "protein_coding"; gene_name "Eif3k"; transcript_type "retained_intron"; transcript_name "Eif3k-206"; exon_number 1; exon_id "ENSMUSE00001379873.2"; level 2; transcript_support_level "2"; mgi_id "MGI:1921080"; havana_gene "OTTMUSG00000059155.1"; havana_transcript "OTTMUST00000145092.1";
chr7	HAVANA	exon	28674069	28674094	0	-	.	gene_id "ENSMUSG00000053565.11"; transcript_id "ENSMUST00000208707.2"; gene_type "protein_coding"; gene_name "Eif3k"; transcript_type "nonsense_mediated_decay"; transcript_name "Eif3k-205"; exon_number 5; exon_id "ENSMUSE00001379821.2"; level 2; protein_id "ENSMUSP00000147087.2"; transcript_support_level "5"; mgi_id "MGI:1921080"; havana_gene "OTTMUSG00000059155.1"; havana_transcript "OTTMUST00000145094.1";
chr7	HAVANA	UTR	28674069	28674094	0	-	.	gene_id "ENSMUSG00000053565.11"; transcript_id "ENSMUST00000208707.2"; gene_type "protein_coding"; gene_name "Eif3k"; transcript_type "nonsense_mediated_decay"; transcript_name "Eif3k-205"; exon_number 5; exon_id "ENSMUSE00001379821.2"; level 2; protein_id "ENSMUSP00000147087.2"; transcript_support_level "5"; mgi_id "MGI:1921080"; havana_gene "OTTMUSG00000059155.1"; havana_transcript "OTTMUST00000145094.1";
chr7	HAVANA	transcript	28674069	28681230	0	-	.	gene_id "ENSMUSG00000053565.11"; transcript_id "ENSMUST00000208707.2"; gene_type "protein_coding"; gene_name "Eif3k"; transcript_type "nonsense_mediated_decay"; transcript_name "Eif3k-205"; level 2; protein_id "ENSMUSP00000147087.2"; transcript_support_level "5"; mgi_id "MGI:1921080"; havana_gene "OTTMUSG00000059155.1"; havana_transcript "OTTMUST00000145094.1";
chr7	HAVANA	exon	28676626	28676700	0	-	.	gene_id "ENSMUSG00000053565.11"; transcript_id "ENSMUST00000066070.7"; gene_type "protein_coding"; gene_name "Eif3k"; transcript_type "protein_coding"; transcript_name "Eif3k-201"; exon_number 4; exon_id "ENSMUSE00000499070.3"; level 2; protein_id "ENSMUSP00000066038.6"; transcript_support_level "1"; mgi_id "MGI:1921080"; tag "basic"; tag "Ensembl_canonical"; tag "GENCODE_Primary"; tag "appris_principal_1"; tag "CCDS"; ccdsid "CCDS21062.1"; havana_gene "OTTMUSG00000059155.1"; havana_transcript "OTTMUST00000145089.1";
chr7	HAVANA	CDS	28676626	28676700	0	-	0	gene_id "ENSMUSG00000053565.11"; transcript_id "ENSMUST00000066070.7"; gene_type "protein_coding"; gene_name "Eif3k"; transcript_type "protein_coding"; transcript_name "Eif3k-201"; exon_number 4; exon_id "ENSMUSE00000499070.3"; level 2; protein_id "ENSMUSP00000066038.6"; transcript_support_level "1"; mgi_id "MGI:1921080"; tag "basic"; tag "Ensembl_canonical"; tag "GENCODE_Primary"; tag "appris_principal_1"; tag "CCDS"; ccdsid "CCDS21062.1"; havana_gene "OTTMUSG00000059155.1"; havana_transcript "OTTMUST00000145089.1";
chr7	HAVANA	exon	28676626	28676700	0	-	.	gene_id "ENSMUSG00000053565.11"; transcript_id "ENSMUST00000207683.2"; gene_type "protein_coding"; gene_name "Eif3k"; transcript_type "protein_coding"; transcript_name "Eif3k-202"; exon_number 3; exon_id "ENSMUSE00000499070.3"; level 2; protein_id "ENSMUSP00000146940.2"; transcript_support_level "1"; mgi_id "MGI:1921080"; tag "basic"; tag "CCDS"; ccdsid "CCDS85254.1"; havana_gene "OTTMUSG00000059155.1"; havana_transcript "OTTMUST00000145090.1";
chr7	HAVANA	CDS	28676626	28676700	0	-	0	gene_id "ENSMUSG00000053565.11"; transcript_id "ENSMUST00000207683.2"; gene_type "protein_coding"; gene_name "Eif3k"; transcript_type "protein_coding"; transcript_name "Eif3k-202"; exon_number 3; exon_id "ENSMUSE00000499070.3"; level 2; protein_id "ENSMUSP00000146940.2"; transcript_support_level "1"; mgi_id "MGI:1921080"; tag "basic"; tag "CCDS"; ccdsid "CCDS85254.1"; havana_gene "OTTMUSG00000059155.1"; havana_transcript "OTTMUST00000145090.1";
chr7	HAVANA	exon	28676626	28676700	0	-	.	gene_id "ENSMUSG00000053565.11"; transcript_id "ENSMUST00000208616.2"; gene_type "protein_coding"; gene_name "Eif3k"; transcript_type "protein_coding"; transcript_name "Eif3k-204"; exon_number 3; exon_id "ENSMUSE00000499070.3"; level 2; protein_id "ENSMUSP00000147214.2"; transcript_support_level "1"; mgi_id "MGI:1921080"; tag "basic"; tag "CCDS"; ccdsid "CCDS85255.1"; havana_gene "OTTMUSG00000059155.1"; havana_transcript "OTTMUST00000145091.1";
chr7	HAVANA	CDS	28676626	28676700	0	-	0	gene_id "ENSMUSG00000053565.11"; transcript_id "ENSMUST00000208616.2"; gene_type "protein_coding"; gene_name "Eif3k"; transcript_type "protein_coding"; transcript_name "Eif3k-204"; exon_number 3; exon_id "ENSMUSE00000499070.3"; level 2; protein_id "ENSMUSP00000147214.2"; transcript_support_level "1"; mgi_id "MGI:1921080"; tag "basic"; tag "CCDS"; ccdsid "CCDS85255.1"; havana_gene "OTTMUSG00000059155.1"; havana_transcript "OTTMUST00000145091.1";
chr7	HAVANA	exon	28676626	28676700	0	-	.	gene_id "ENSMUSG00000053565.11"; transcript_id "ENSMUST00000207762.2"; gene_type "protein_coding"; gene_name "Eif3k"; transcript_type "retained_intron"; transcript_name "Eif3k-203"; exon_number 4; exon_id "ENSMUSE00001381554.2"; level 2; transcript_support_level "1"; mgi_id "MGI:1921080"; havana_gene "OTTMUSG00000059155.1"; havana_transcript "OTTMUST00000145093.1";
chr7	HAVANA	exon	28676626	28676700	0	-	.	gene_id "ENSMUSG00000053565.11"; transcript_id "ENSMUST00000208707.2"; gene_type "protein_coding"; gene_name "Eif3k"; transcript_type "nonsense_mediated_decay"; transcript_name "Eif3k-205"; exon_number 4; exon_id "ENSMUSE00001381554.2"; level 2; protein_id "ENSMUSP00000147087.2"; transcript_support_level "5"; mgi_id "MGI:1921080"; havana_gene "OTTMUSG00000059155.1"; havana_transcript "OTTMUST00000145094.1";
chr7	HAVANA	UTR	28676626	28676700	0	-	.	gene_id "ENSMUSG00000053565.11"; transcript_id "ENSMUST00000208707.2"; gene_type "protein_coding"; gene_name "Eif3k"; transcript_type "nonsense_mediated_decay"; transcript_name "Eif3k-205"; exon_number 4; exon_id "ENSMUSE00001381554.2"; level 2; protein_id "ENSMUSP00000147087.2"; transcript_support_level "5"; mgi_id "MGI:1921080"; havana_gene "OTTMUSG00000059155.1"; havana_transcript "OTTMUST00000145094.1";
chr7	HAVANA	exon	28677295	28677415	0	-	.	gene_id "ENSMUSG00000053565.11"; transcript_id "ENSMUST00000066070.7"; gene_type "protein_coding"; gene_name "Eif3k"; transcript_type "protein_coding"; transcript_name "Eif3k-201"; exon_number 3; exon_id "ENSMUSE00000513441.3"; level 2; protein_id "ENSMUSP00000066038.6"; transcript_support_level "1"; mgi_id "MGI:1921080"; tag "basic"; tag "Ensembl_canonical"; tag "GENCODE_Primary"; tag "appris_principal_1"; tag "CCDS"; ccdsid "CCDS21062.1"; havana_gene "OTTMUSG00000059155.1"; havana_transcript "OTTMUST00000145089.1";
chr7	HAVANA	CDS	28677295	28677415	0	-	1	gene_id "ENSMUSG00000053565.11"; transcript_id "ENSMUST00000066070.7"; gene_type "protein_coding"; gene_name "Eif3k"; transcript_type "protein_coding"; transcript_name "Eif3k-201"; exon_number 3; exon_id "ENSMUSE00000513441.3"; level 2; protein_id "ENSMUSP00000066038.6"; transcript_support_level "1"; mgi_id "MGI:1921080"; tag "basic"; tag "Ensembl_canonical"; tag "GENCODE_Primary"; tag "appris_principal_1"; tag "CCDS"; ccdsid "CCDS21062.1"; havana_gene "OTTMUSG00000059155.1"; havana_transcript "OTTMUST00000145089.1";
chr7	HAVANA	exon	28677295	28677415	0	-	.	gene_id "ENSMUSG00000053565.11"; transcript_id "ENSMUST00000207683.2"; gene_type "protein_coding"; gene_name "Eif3k"; transcript_type "protein_coding"; transcript_name "Eif3k-202"; exon_number 2; exon_id "ENSMUSE00000513441.3"; level 2; protein_id "ENSMUSP00000146940.2"; transcript_support_level "1"; mgi_id "MGI:1921080"; tag "basic"; tag "CCDS"; ccdsid "CCDS85254.1"; havana_gene "OTTMUSG00000059155.1"; havana_transcript "OTTMUST00000145090.1";
chr7	HAVANA	CDS	28677295	28677415	0	-	1	gene_id "ENSMUSG00000053565.11"; transcript_id "ENSMUST00000207683.2"; gene_type "protein_coding"; gene_name "Eif3k"; transcript_type "protein_coding"; transcript_name "Eif3k-202"; exon_number 2; exon_id "ENSMUSE00000513441.3"; level 2; protein_id "ENSMUSP00000146940.2"; transcript_support_level "1"; mgi_id "MGI:1921080"; tag "basic"; tag "CCDS"; ccdsid "CCDS85254.1"; havana_gene "OTTMUSG00000059155.1"; havana_transcript "OTTMUST00000145090.1";
chr7	HAVANA	exon	28677295	28677415	0	-	.	gene_id "ENSMUSG00000053565.11"; transcript_id "ENSMUST00000208616.2"; gene_type "protein_coding"; gene_name "Eif3k"; transcript_type "protein_coding"; transcript_name "Eif3k-204"; exon_number 2; exon_id "ENSMUSE00000513441.3"; level 2; protein_id "ENSMUSP00000147214.2"; transcript_support_level "1"; mgi_id "MGI:1921080"; tag "basic"; tag "CCDS"; ccdsid "CCDS85255.1"; havana_gene "OTTMUSG00000059155.1"; havana_transcript "OTTMUST00000145091.1";
chr7	HAVANA	CDS	28677295	28677415	0	-	1	gene_id "ENSMUSG00000053565.11"; transcript_id "ENSMUST00000208616.2"; gene_type "protein_coding"; gene_name "Eif3k"; transcript_type "protein_coding"; transcript_name "Eif3k-204"; exon_number 2; exon_id "ENSMUSE00000513441.3"; level 2; protein_id "ENSMUSP00000147214.2"; transcript_support_level "1"; mgi_id "MGI:1921080"; tag "basic"; tag "CCDS"; ccdsid "CCDS85255.1"; havana_gene "OTTMUSG00000059155.1"; havana_transcript "OTTMUST00000145091.1";
chr7	HAVANA	exon	28677295	28677415	0	-	.	gene_id "ENSMUSG00000053565.11"; transcript_id "ENSMUST00000207762.2"; gene_type "protein_coding"; gene_name "Eif3k"; transcript_type "retained_intron"; transcript_name "Eif3k-203"; exon_number 3; exon_id "ENSMUSE00001377919.2"; level 2; transcript_support_level "1"; mgi_id "MGI:1921080"; havana_gene "OTTMUSG00000059155.1"; havana_transcript "OTTMUST00000145093.1";
chr7	HAVANA	exon	28677295	28677415	0	-	.	gene_id "ENSMUSG00000053565.11"; transcript_id "ENSMUST00000208707.2"; gene_type "protein_coding"; gene_name "Eif3k"; transcript_type "nonsense_mediated_decay"; transcript_name "Eif3k-205"; exon_number 3; exon_id "ENSMUSE00001377919.2"; level 2; protein_id "ENSMUSP00000147087.2"; transcript_support_level "5"; mgi_id "MGI:1921080"; havana_gene "OTTMUSG00000059155.1"; havana_transcript "OTTMUST00000145094.1";
chr7	HAVANA	UTR	28677295	28677415	0	-	.	gene_id "ENSMUSG00000053565.11"; transcript_id "ENSMUST00000208707.2"; gene_type "protein_coding"; gene_name "Eif3k"; transcript_type "nonsense_mediated_decay"; transcript_name "Eif3k-205"; exon_number 3; exon_id "ENSMUSE00001377919.2"; level 2; protein_id "ENSMUSP00000147087.2"; transcript_support_level "5"; mgi_id "MGI:1921080"; havana_gene "OTTMUSG00000059155.1"; havana_transcript "OTTMUST00000145094.1";
chr7	HAVANA	UTR	28679744	28679867	0	-	.	gene_id "ENSMUSG00000053565.11"; transcript_id "ENSMUST00000208707.2"; gene_type "protein_coding"; gene_name "Eif3k"; transcript_type "nonsense_mediated_decay"; transcript_name "Eif3k-205"; exon_number 2; exon_id "ENSMUSE00001376120.2"; level 2; protein_id "ENSMUSP00000147087.2"; transcript_support_level "5"; mgi_id "MGI:1921080"; havana_gene "OTTMUSG00000059155.1"; havana_transcript "OTTMUST00000145094.1";
chr7	HAVANA	exon	28679744	28679967	0	-	.	gene_id "ENSMUSG00000053565.11"; transcript_id "ENSMUST00000208707.2"; gene_type "protein_coding"; gene_name "Eif3k"; transcript_type "nonsense_mediated_decay"; transcript_name "Eif3k-205"; exon_number 2; exon_id "ENSMUSE00001376120.2"; level 2; protein_id "ENSMUSP00000147087.2"; transcript_support_level "5"; mgi_id "MGI:1921080"; havana_gene "OTTMUSG00000059155.1"; havana_transcript "OTTMUST00000145094.1";
chr7	HAVANA	stop_codon	28679865	28679867	0	-	0	gene_id "ENSMUSG00000053565.11"; transcript_id "ENSMUST00000208707.2"; gene_type "protein_coding"; gene_name "Eif3k"; transcript_type "nonsense_mediated_decay"; transcript_name "Eif3k-205"; exon_number 2; exon_id "ENSMUSE00001376120.2"; level 2; protein_id "ENSMUSP00000147087.2"; transcript_support_level "5"; mgi_id "MGI:1921080"; havana_gene "OTTMUSG00000059155.1"; havana_transcript "OTTMUST00000145094.1";
chr7	HAVANA	CDS	28679868	28679967	0	-	1	gene_id "ENSMUSG00000053565.11"; transcript_id "ENSMUST00000208707.2"; gene_type "protein_coding"; gene_name "Eif3k"; transcript_type "nonsense_mediated_decay"; transcript_name "Eif3k-205"; exon_number 2; exon_id "ENSMUSE00001376120.2"; level 2; protein_id "ENSMUSP00000147087.2"; transcript_support_level "5"; mgi_id "MGI:1921080"; havana_gene "OTTMUSG00000059155.1"; havana_transcript "OTTMUST00000145094.1";
chr7	HAVANA	exon	28679869	28679967	0	-	.	gene_id "ENSMUSG00000053565.11"; transcript_id "ENSMUST00000066070.7"; gene_type "protein_coding"; gene_name "Eif3k"; transcript_type "protein_coding"; transcript_name "Eif3k-201"; exon_number 2; exon_id "ENSMUSE00000511345.3"; level 2; protein_id "ENSMUSP00000066038.6"; transcript_support_level "1"; mgi_id "MGI:1921080"; tag "basic"; tag "Ensembl_canonical"; tag "GENCODE_Primary"; tag "appris_principal_1"; tag "CCDS"; ccdsid "CCDS21062.1"; havana_gene "OTTMUSG00000059155.1"; havana_transcript "OTTMUST00000145089.1";
chr7	HAVANA	CDS	28679869	28679967	0	-	1	gene_id "ENSMUSG00000053565.11"; transcript_id "ENSMUST00000066070.7"; gene_type "protein_coding"; gene_name "Eif3k"; transcript_type "protein_coding"; transcript_name "Eif3k-201"; exon_number 2; exon_id "ENSMUSE00000511345.3"; level 2; protein_id "ENSMUSP00000066038.6"; transcript_support_level "1"; mgi_id "MGI:1921080"; tag "basic"; tag "Ensembl_canonical"; tag "GENCODE_Primary"; tag "appris_principal_1"; tag "CCDS"; ccdsid "CCDS21062.1"; havana_gene "OTTMUSG00000059155.1"; havana_transcript "OTTMUST00000145089.1";
chr7	HAVANA	exon	28679869	28679967	0	-	.	gene_id "ENSMUSG00000053565.11"; transcript_id "ENSMUST00000207762.2"; gene_type "protein_coding"; gene_name "Eif3k"; transcript_type "retained_intron"; transcript_name "Eif3k-203"; exon_number 2; exon_id "ENSMUSE00001377592.2"; level 2; transcript_support_level "1"; mgi_id "MGI:1921080"; havana_gene "OTTMUSG00000059155.1"; havana_transcript "OTTMUST00000145093.1";
chr7	HAVANA	CDS	28681099	28681157	0	-	0	gene_id "ENSMUSG00000053565.11"; transcript_id "ENSMUST00000066070.7"; gene_type "protein_coding"; gene_name "Eif3k"; transcript_type "protein_coding"; transcript_name "Eif3k-201"; exon_number 1; exon_id "ENSMUSE00000508833.5"; level 2; protein_id "ENSMUSP00000066038.6"; transcript_support_level "1"; mgi_id "MGI:1921080"; tag "basic"; tag "Ensembl_canonical"; tag "GENCODE_Primary"; tag "appris_principal_1"; tag "CCDS"; ccdsid "CCDS21062.1"; havana_gene "OTTMUSG00000059155.1"; havana_transcript "OTTMUST00000145089.1";
chr7	HAVANA	CDS	28681099	28681157	0	-	0	gene_id "ENSMUSG00000053565.11"; transcript_id "ENSMUST00000207683.2"; gene_type "protein_coding"; gene_name "Eif3k"; transcript_type "protein_coding"; transcript_name "Eif3k-202"; exon_number 1; exon_id "ENSMUSE00001380953.2"; level 2; protein_id "ENSMUSP00000146940.2"; transcript_support_level "1"; mgi_id "MGI:1921080"; tag "basic"; tag "CCDS"; ccdsid "CCDS85254.1"; havana_gene "OTTMUSG00000059155.1"; havana_transcript "OTTMUST00000145090.1";
chr7	HAVANA	CDS	28681099	28681157	0	-	0	gene_id "ENSMUSG00000053565.11"; transcript_id "ENSMUST00000208616.2"; gene_type "protein_coding"; gene_name "Eif3k"; transcript_type "protein_coding"; transcript_name "Eif3k-204"; exon_number 1; exon_id "ENSMUSE00001379024.2"; level 2; protein_id "ENSMUSP00000147214.2"; transcript_support_level "1"; mgi_id "MGI:1921080"; tag "basic"; tag "CCDS"; ccdsid "CCDS85255.1"; havana_gene "OTTMUSG00000059155.1"; havana_transcript "OTTMUST00000145091.1";
chr7	HAVANA	CDS	28681099	28681157	0	-	0	gene_id "ENSMUSG00000053565.11"; transcript_id "ENSMUST00000208707.2"; gene_type "protein_coding"; gene_name "Eif3k"; transcript_type "nonsense_mediated_decay"; transcript_name "Eif3k-205"; exon_number 1; exon_id "ENSMUSE00001380188.2"; level 2; protein_id "ENSMUSP00000147087.2"; transcript_support_level "5"; mgi_id "MGI:1921080"; havana_gene "OTTMUSG00000059155.1"; havana_transcript "OTTMUST00000145094.1";
chr7	HAVANA	exon	28681099	28681208	0	-	.	gene_id "ENSMUSG00000053565.11"; transcript_id "ENSMUST00000207762.2"; gene_type "protein_coding"; gene_name "Eif3k"; transcript_type "retained_intron"; transcript_name "Eif3k-203"; exon_number 1; exon_id "ENSMUSE00001381817.2"; level 2; transcript_support_level "1"; mgi_id "MGI:1921080"; havana_gene "OTTMUSG00000059155.1"; havana_transcript "OTTMUST00000145093.1";
chr7	HAVANA	exon	28681099	28681212	0	-	.	gene_id "ENSMUSG00000053565.11"; transcript_id "ENSMUST00000207683.2"; gene_type "protein_coding"; gene_name "Eif3k"; transcript_type "protein_coding"; transcript_name "Eif3k-202"; exon_number 1; exon_id "ENSMUSE00001380953.2"; level 2; protein_id "ENSMUSP00000146940.2"; transcript_support_level "1"; mgi_id "MGI:1921080"; tag "basic"; tag "CCDS"; ccdsid "CCDS85254.1"; havana_gene "OTTMUSG00000059155.1"; havana_transcript "OTTMUST00000145090.1";
chr7	HAVANA	exon	28681099	28681230	0	-	.	gene_id "ENSMUSG00000053565.11"; transcript_id "ENSMUST00000208707.2"; gene_type "protein_coding"; gene_name "Eif3k"; transcript_type "nonsense_mediated_decay"; transcript_name "Eif3k-205"; exon_number 1; exon_id "ENSMUSE00001380188.2"; level 2; protein_id "ENSMUSP00000147087.2"; transcript_support_level "5"; mgi_id "MGI:1921080"; havana_gene "OTTMUSG00000059155.1"; havana_transcript "OTTMUST00000145094.1";
chr7	HAVANA	exon	28681099	28681239	0	-	.	gene_id "ENSMUSG00000053565.11"; transcript_id "ENSMUST00000066070.7"; gene_type "protein_coding"; gene_name "Eif3k"; transcript_type "protein_coding"; transcript_name "Eif3k-201"; exon_number 1; exon_id "ENSMUSE00000508833.5"; level 2; protein_id "ENSMUSP00000066038.6"; transcript_support_level "1"; mgi_id "MGI:1921080"; tag "basic"; tag "Ensembl_canonical"; tag "GENCODE_Primary"; tag "appris_principal_1"; tag "CCDS"; ccdsid "CCDS21062.1"; havana_gene "OTTMUSG00000059155.1"; havana_transcript "OTTMUST00000145089.1";
chr7	HAVANA	exon	28681099	28681289	0	-	.	gene_id "ENSMUSG00000053565.11"; transcript_id "ENSMUST00000208616.2"; gene_type "protein_coding"; gene_name "Eif3k"; transcript_type "protein_coding"; transcript_name "Eif3k-204"; exon_number 1; exon_id "ENSMUSE00001379024.2"; level 2; protein_id "ENSMUSP00000147214.2"; transcript_support_level "1"; mgi_id "MGI:1921080"; tag "basic"; tag "CCDS"; ccdsid "CCDS85255.1"; havana_gene "OTTMUSG00000059155.1"; havana_transcript "OTTMUST00000145091.1";
chr7	HAVANA	start_codon	28681155	28681157	0	-	0	gene_id "ENSMUSG00000053565.11"; transcript_id "ENSMUST00000066070.7"; gene_type "protein_coding"; gene_name "Eif3k"; transcript_type "protein_coding"; transcript_name "Eif3k-201"; exon_number 1; exon_id "ENSMUSE00000508833.5"; level 2; protein_id "ENSMUSP00000066038.6"; transcript_support_level "1"; mgi_id "MGI:1921080"; tag "basic"; tag "Ensembl_canonical"; tag "GENCODE_Primary"; tag "appris_principal_1"; tag "CCDS"; ccdsid "CCDS21062.1"; havana_gene "OTTMUSG00000059155.1"; havana_transcript "OTTMUST00000145089.1";
chr7	HAVANA	start_codon	28681155	28681157	0	-	0	gene_id "ENSMUSG00000053565.11"; transcript_id "ENSMUST00000207683.2"; gene_type "protein_coding"; gene_name "Eif3k"; transcript_type "protein_coding"; transcript_name "Eif3k-202"; exon_number 1; exon_id "ENSMUSE00001380953.2"; level 2; protein_id "ENSMUSP00000146940.2"; transcript_support_level "1"; mgi_id "MGI:1921080"; tag "basic"; tag "CCDS"; ccdsid "CCDS85254.1"; havana_gene "OTTMUSG00000059155.1"; havana_transcript "OTTMUST00000145090.1";
chr7	HAVANA	start_codon	28681155	28681157	0	-	0	gene_id "ENSMUSG00000053565.11"; transcript_id "ENSMUST00000208616.2"; gene_type "protein_coding"; gene_name "Eif3k"; transcript_type "protein_coding"; transcript_name "Eif3k-204"; exon_number 1; exon_id "ENSMUSE00001379024.2"; level 2; protein_id "ENSMUSP00000147214.2"; transcript_support_level "1"; mgi_id "MGI:1921080"; tag "basic"; tag "CCDS"; ccdsid "CCDS85255.1"; havana_gene "OTTMUSG00000059155.1"; havana_transcript "OTTMUST00000145091.1";
chr7	HAVANA	start_codon	28681155	28681157	0	-	0	gene_id "ENSMUSG00000053565.11"; transcript_id "ENSMUST00000208707.2"; gene_type "protein_coding"; gene_name "Eif3k"; transcript_type "nonsense_mediated_decay"; transcript_name "Eif3k-205"; exon_number 1; exon_id "ENSMUSE00001380188.2"; level 2; protein_id "ENSMUSP00000147087.2"; transcript_support_level "5"; mgi_id "MGI:1921080"; havana_gene "OTTMUSG00000059155.1"; havana_transcript "OTTMUST00000145094.1";
chr7	HAVANA	UTR	28681158	28681212	0	-	.	gene_id "ENSMUSG00000053565.11"; transcript_id "ENSMUST00000207683.2"; gene_type "protein_coding"; gene_name "Eif3k"; transcript_type "protein_coding"; transcript_name "Eif3k-202"; exon_number 1; exon_id "ENSMUSE00001380953.2"; level 2; protein_id "ENSMUSP00000146940.2"; transcript_support_level "1"; mgi_id "MGI:1921080"; tag "basic"; tag "CCDS"; ccdsid "CCDS85254.1"; havana_gene "OTTMUSG00000059155.1"; havana_transcript "OTTMUST00000145090.1";
chr7	HAVANA	UTR	28681158	28681230	0	-	.	gene_id "ENSMUSG00000053565.11"; transcript_id "ENSMUST00000208707.2"; gene_type "protein_coding"; gene_name "Eif3k"; transcript_type "nonsense_mediated_decay"; transcript_name "Eif3k-205"; exon_number 1; exon_id "ENSMUSE00001380188.2"; level 2; protein_id "ENSMUSP00000147087.2"; transcript_support_level "5"; mgi_id "MGI:1921080"; havana_gene "OTTMUSG00000059155.1"; havana_transcript "OTTMUST00000145094.1";
chr7	HAVANA	UTR	28681158	28681239	0	-	.	gene_id "ENSMUSG00000053565.11"; transcript_id "ENSMUST00000066070.7"; gene_type "protein_coding"; gene_name "Eif3k"; transcript_type "protein_coding"; transcript_name "Eif3k-201"; exon_number 1; exon_id "ENSMUSE00000508833.5"; level 2; protein_id "ENSMUSP00000066038.6"; transcript_support_level "1"; mgi_id "MGI:1921080"; tag "basic"; tag "Ensembl_canonical"; tag "GENCODE_Primary"; tag "appris_principal_1"; tag "CCDS"; ccdsid "CCDS21062.1"; havana_gene "OTTMUSG00000059155.1"; havana_transcript "OTTMUST00000145089.1";
chr7	HAVANA	UTR	28681158	28681289	0	-	.	gene_id "ENSMUSG00000053565.11"; transcript_id "ENSMUST00000208616.2"; gene_type "protein_coding"; gene_name "Eif3k"; transcript_type "protein_coding"; transcript_name "Eif3k-204"; exon_number 1; exon_id "ENSMUSE00001379024.2"; level 2; protein_id "ENSMUSP00000147214.2"; transcript_support_level "1"; mgi_id "MGI:1921080"; tag "basic"; tag "CCDS"; ccdsid "CCDS85255.1"; havana_gene "OTTMUSG00000059155.1"; havana_transcript "OTTMUST00000145091.1";
chr7	HAVANA	UTR	28702769	28702885	0	-	.	gene_id "ENSMUSG00000030592.20"; transcript_id "ENSMUST00000214374.2"; gene_type "protein_coding"; gene_name "Ryr1"; transcript_type "protein_coding"; transcript_name "Ryr1-207"; exon_number 109; exon_id "ENSMUSE00001039628.2"; level 2; protein_id "ENSMUSP00000149042.2"; transcript_support_level "5"; mgi_id "MGI:99659"; tag "RNA_Seq_supported_only"; tag "basic"; tag "Ensembl_canonical"; tag "GENCODE_Primary"; tag "appris_principal_1"; havana_gene "OTTMUSG00000059211.1"; havana_transcript "OTTMUST00000152136.1";
chr7	HAVANA	UTR	28702769	28702885	0	-	.	gene_id "ENSMUSG00000030592.20"; transcript_id "ENSMUST00000179893.9"; gene_type "protein_coding"; gene_name "Ryr1"; transcript_type "protein_coding"; transcript_name "Ryr1-201"; exon_number 106; exon_id "ENSMUSE00001039628.2"; level 2; protein_id "ENSMUSP00000137123.2"; transcript_support_level "5"; mgi_id "MGI:99659"; tag "basic"; tag "CCDS"; ccdsid "CCDS39866.1"; havana_gene "OTTMUSG00000059211.1"; havana_transcript "OTTMUST00000145296.1";
chr7	HAVANA	exon	28702769	28702978	0	-	.	gene_id "ENSMUSG00000030592.20"; transcript_id "ENSMUST00000214374.2"; gene_type "protein_coding"; gene_name "Ryr1"; transcript_type "protein_coding"; transcript_name "Ryr1-207"; exon_number 109; exon_id "ENSMUSE00001039628.2"; level 2; protein_id "ENSMUSP00000149042.2"; transcript_support_level "5"; mgi_id "MGI:99659"; tag "RNA_Seq_supported_only"; tag "basic"; tag "Ensembl_canonical"; tag "GENCODE_Primary"; tag "appris_principal_1"; havana_gene "OTTMUSG00000059211.1"; havana_transcript "OTTMUST00000152136.1";
chr7	HAVANA	exon	28702769	28702978	0	-	.	gene_id "ENSMUSG00000030592.20"; transcript_id "ENSMUST00000179893.9"; gene_type "protein_coding"; gene_name "Ryr1"; transcript_type "protein_coding"; transcript_name "Ryr1-201"; exon_number 106; exon_id "ENSMUSE00001039628.2"; level 2; protein_id "ENSMUSP00000137123.2"; transcript_support_level "5"; mgi_id "MGI:99659"; tag "basic"; tag "CCDS"; ccdsid "CCDS39866.1"; havana_gene "OTTMUSG00000059211.1"; havana_transcript "OTTMUST00000145296.1";
chr7	HAVANA	transcript	28702769	28824440	0	-	.	gene_id "ENSMUSG00000030592.20"; transcript_id "ENSMUST00000214374.2"; gene_type "protein_coding"; gene_name "Ryr1"; transcript_type "protein_coding"; transcript_name "Ryr1-207"; level 2; protein_id "ENSMUSP00000149042.2"; transcript_support_level "5"; mgi_id "MGI:99659"; tag "RNA_Seq_supported_only"; tag "basic"; tag "Ensembl_canonical"; tag "GENCODE_Primary"; tag "appris_principal_1"; havana_gene "OTTMUSG00000059211.1"; havana_transcript "OTTMUST00000152136.1";
chr7	HAVANA	transcript	28702769	28824576	0	-	.	gene_id "ENSMUSG00000030592.20"; transcript_id "ENSMUST00000179893.9"; gene_type "protein_coding"; gene_name "Ryr1"; transcript_type "protein_coding"; transcript_name "Ryr1-201"; level 2; protein_id "ENSMUSP00000137123.2"; transcript_support_level "5"; mgi_id "MGI:99659"; tag "basic"; tag "CCDS"; ccdsid "CCDS39866.1"; havana_gene "OTTMUSG00000059211.1"; havana_transcript "OTTMUST00000145296.1";
chr7	HAVANA	gene	28702769	28824604	0	-	.	gene_id "ENSMUSG00000030592.20"; gene_type "protein_coding"; gene_name "Ryr1"; level 2; mgi_id "MGI:99659"; tag "ncRNA_host"; havana_gene "OTTMUSG00000059211.1";
chr7	HAVANA	stop_codon	28702883	28702885	0	-	0	gene_id "ENSMUSG00000030592.20"; transcript_id "ENSMUST00000214374.2"; gene_type "protein_coding"; gene_name "Ryr1"; transcript_type "protein_coding"; transcript_name "Ryr1-207"; exon_number 109; exon_id "ENSMUSE00001039628.2"; level 2; protein_id "ENSMUSP00000149042.2"; transcript_support_level "5"; mgi_id "MGI:99659"; tag "RNA_Seq_supported_only"; tag "basic"; tag "Ensembl_canonical"; tag "GENCODE_Primary"; tag "appris_principal_1"; havana_gene "OTTMUSG00000059211.1"; havana_transcript "OTTMUST00000152136.1";
chr7	HAVANA	stop_codon	28702883	28702885	0	-	0	gene_id "ENSMUSG00000030592.20"; transcript_id "ENSMUST00000179893.9"; gene_type "protein_coding"; gene_name "Ryr1"; transcript_type "protein_coding"; transcript_name "Ryr1-201"; exon_number 106; exon_id "ENSMUSE00001039628.2"; level 2; protein_id "ENSMUSP00000137123.2"; transcript_support_level "5"; mgi_id "MGI:99659"; tag "basic"; tag "CCDS"; ccdsid "CCDS39866.1"; havana_gene "OTTMUSG00000059211.1"; havana_transcript "OTTMUST00000145296.1";
chr7	HAVANA	CDS	28702886	28702978	0	-	0	gene_id "ENSMUSG00000030592.20"; transcript_id "ENSMUST00000214374.2"; gene_type "protein_coding"; gene_name "Ryr1"; transcript_type "protein_coding"; transcript_name "Ryr1-207"; exon_number 109; exon_id "ENSMUSE00001039628.2"; level 2; protein_id "ENSMUSP00000149042.2"; transcript_support_level "5"; mgi_id "MGI:99659"; tag "RNA_Seq_supported_only"; tag "basic"; tag "Ensembl_canonical"; tag "GENCODE_Primary"; tag "appris_principal_1"; havana_gene "OTTMUSG00000059211.1"; havana_transcript "OTTMUST00000152136.1";
chr7	HAVANA	CDS	28702886	28702978	0	-	0	gene_id "ENSMUSG00000030592.20"; transcript_id "ENSMUST00000179893.9"; gene_type "protein_coding"; gene_name "Ryr1"; transcript_type "protein_coding"; transcript_name "Ryr1-201"; exon_number 106; exon_id "ENSMUSE00001039628.2"; level 2; protein_id "ENSMUSP00000137123.2"; transcript_support_level "5"; mgi_id "MGI:99659"; tag "basic"; tag "CCDS"; ccdsid "CCDS39866.1"; havana_gene "OTTMUSG00000059211.1"; havana_transcript "OTTMUST00000145296.1";
chr7	HAVANA	exon	28703159	28703210	0	-	.	gene_id "ENSMUSG00000030592.20"; transcript_id "ENSMUST00000214374.2"; gene_type "protein_coding"; gene_name "Ryr1"; transcript_type "protein_coding"; transcript_name "Ryr1-207"; exon_number 108; exon_id "ENSMUSE00000461141.3"; level 2; protein_id "ENSMUSP00000149042.2"; transcript_support_level "5"; mgi_id "MGI:99659"; tag "RNA_Seq_supported_only"; tag "basic"; tag "Ensembl_canonical"; tag "GENCODE_Primary"; tag "appris_principal_1"; havana_gene "OTTMUSG00000059211.1"; havana_transcript "OTTMUST00000152136.1";
chr7	HAVANA	CDS	28703159	28703210	0	-	1	gene_id "ENSMUSG00000030592.20"; transcript_id "ENSMUST00000214374.2"; gene_type "protein_coding"; gene_name "Ryr1"; transcript_type "protein_coding"; transcript_name "Ryr1-207"; exon_number 108; exon_id "ENSMUSE00000461141.3"; level 2; protein_id "ENSMUSP00000149042.2"; transcript_support_level "5"; mgi_id "MGI:99659"; tag "RNA_Seq_supported_only"; tag "basic"; tag "Ensembl_canonical"; tag "GENCODE_Primary"; tag "appris_principal_1"; havana_gene "OTTMUSG00000059211.1"; havana_transcript "OTTMUST00000152136.1";
chr7	HAVANA	exon	28703159	28703210	0	-	.	gene_id "ENSMUSG00000030592.20"; transcript_id "ENSMUST00000179893.9"; gene_type "protein_coding"; gene_name "Ryr1"; transcript_type "protein_coding"; transcript_name "Ryr1-201"; exon_number 105; exon_id "ENSMUSE00000461141.3"; level 2; protein_id "ENSMUSP00000137123.2"; transcript_support_level "5"; mgi_id "MGI:99659"; tag "basic"; tag "CCDS"; ccdsid "CCDS39866.1"; havana_gene "OTTMUSG00000059211.1"; havana_transcript "OTTMUST00000145296.1";
chr7	HAVANA	CDS	28703159	28703210	0	-	1	gene_id "ENSMUSG00000030592.20"; transcript_id "ENSMUST00000179893.9"; gene_type "protein_coding"; gene_name "Ryr1"; transcript_type "protein_coding"; transcript_name "Ryr1-201"; exon_number 105; exon_id "ENSMUSE00000461141.3"; level 2; protein_id "ENSMUSP00000137123.2"; transcript_support_level "5"; mgi_id "MGI:99659"; tag "basic"; tag "CCDS"; ccdsid "CCDS39866.1"; havana_gene "OTTMUSG00000059211.1"; havana_transcript "OTTMUST00000145296.1";
chr7	HAVANA	exon	28703850	28703950	0	-	.	gene_id "ENSMUSG00000030592.20"; transcript_id "ENSMUST00000214374.2"; gene_type "protein_coding"; gene_name "Ryr1"; transcript_type "protein_coding"; transcript_name "Ryr1-207"; exon_number 107; exon_id "ENSMUSE00000465369.3"; level 2; protein_id "ENSMUSP00000149042.2"; transcript_support_level "5"; mgi_id "MGI:99659"; tag "RNA_Seq_supported_only"; tag "basic"; tag "Ensembl_canonical"; tag "GENCODE_Primary"; tag "appris_principal_1"; havana_gene "OTTMUSG00000059211.1"; havana_transcript "OTTMUST00000152136.1";
chr7	HAVANA	CDS	28703850	28703950	0	-	0	gene_id "ENSMUSG00000030592.20"; transcript_id "ENSMUST00000214374.2"; gene_type "protein_coding"; gene_name "Ryr1"; transcript_type "protein_coding"; transcript_name "Ryr1-207"; exon_number 107; exon_id "ENSMUSE00000465369.3"; level 2; protein_id "ENSMUSP00000149042.2"; transcript_support_level "5"; mgi_id "MGI:99659"; tag "RNA_Seq_supported_only"; tag "basic"; tag "Ensembl_canonical"; tag "GENCODE_Primary"; tag "appris_principal_1"; havana_gene "OTTMUSG00000059211.1"; havana_transcript "OTTMUST00000152136.1";
chr7	HAVANA	exon	28703850	28703950	0	-	.	gene_id "ENSMUSG00000030592.20"; transcript_id "ENSMUST00000179893.9"; gene_type "protein_coding"; gene_name "Ryr1"; transcript_type "protein_coding"; transcript_name "Ryr1-201"; exon_number 104; exon_id "ENSMUSE00000465369.3"; level 2; protein_id "ENSMUSP00000137123.2"; transcript_support_level "5"; mgi_id "MGI:99659"; tag "basic"; tag "CCDS"; ccdsid "CCDS39866.1"; havana_gene "OTTMUSG00000059211.1"; havana_transcript "OTTMUST00000145296.1";
chr7	HAVANA	CDS	28703850	28703950	0	-	0	gene_id "ENSMUSG00000030592.20"; transcript_id "ENSMUST00000179893.9"; gene_type "protein_coding"; gene_name "Ryr1"; transcript_type "protein_coding"; transcript_name "Ryr1-201"; exon_number 104; exon_id "ENSMUSE00000465369.3"; level 2; protein_id "ENSMUSP00000137123.2"; transcript_support_level "5"; mgi_id "MGI:99659"; tag "basic"; tag "CCDS"; ccdsid "CCDS39866.1"; havana_gene "OTTMUSG00000059211.1"; havana_transcript "OTTMUST00000145296.1";
chr7	HAVANA	exon	28704208	28704272	0	-	.	gene_id "ENSMUSG00000030592.20"; transcript_id "ENSMUST00000214374.2"; gene_type "protein_coding"; gene_name "Ryr1"; transcript_type "protein_coding"; transcript_name "Ryr1-207"; exon_number 106; exon_id "ENSMUSE00000534928.2"; level 2; protein_id "ENSMUSP00000149042.2"; transcript_support_level "5"; mgi_id "MGI:99659"; tag "RNA_Seq_supported_only"; tag "basic"; tag "Ensembl_canonical"; tag "GENCODE_Primary"; tag "appris_principal_1"; havana_gene "OTTMUSG00000059211.1"; havana_transcript "OTTMUST00000152136.1";
chr7	HAVANA	CDS	28704208	28704272	0	-	2	gene_id "ENSMUSG00000030592.20"; transcript_id "ENSMUST00000214374.2"; gene_type "protein_coding"; gene_name "Ryr1"; transcript_type "protein_coding"; transcript_name "Ryr1-207"; exon_number 106; exon_id "ENSMUSE00000534928.2"; level 2; protein_id "ENSMUSP00000149042.2"; transcript_support_level "5"; mgi_id "MGI:99659"; tag "RNA_Seq_supported_only"; tag "basic"; tag "Ensembl_canonical"; tag "GENCODE_Primary"; tag "appris_principal_1"; havana_gene "OTTMUSG00000059211.1"; havana_transcript "OTTMUST00000152136.1";
chr7	HAVANA	exon	28704208	28704272	0	-	.	gene_id "ENSMUSG00000030592.20"; transcript_id "ENSMUST00000179893.9"; gene_type "protein_coding"; gene_name "Ryr1"; transcript_type "protein_coding"; transcript_name "Ryr1-201"; exon_number 103; exon_id "ENSMUSE00000534928.2"; level 2; protein_id "ENSMUSP00000137123.2"; transcript_support_level "5"; mgi_id "MGI:99659"; tag "basic"; tag "CCDS"; ccdsid "CCDS39866.1"; havana_gene "OTTMUSG00000059211.1"; havana_transcript "OTTMUST00000145296.1";
chr7	HAVANA	CDS	28704208	28704272	0	-	2	gene_id "ENSMUSG00000030592.20"; transcript_id "ENSMUST00000179893.9"; gene_type "protein_coding"; gene_name "Ryr1"; transcript_type "protein_coding"; transcript_name "Ryr1-201"; exon_number 103; exon_id "ENSMUSE00000534928.2"; level 2; protein_id "ENSMUSP00000137123.2"; transcript_support_level "5"; mgi_id "MGI:99659"; tag "basic"; tag "CCDS"; ccdsid "CCDS39866.1"; havana_gene "OTTMUSG00000059211.1"; havana_transcript "OTTMUST00000145296.1";
chr7	HAVANA	exon	28704920	28705076	0	-	.	gene_id "ENSMUSG00000030592.20"; transcript_id "ENSMUST00000214374.2"; gene_type "protein_coding"; gene_name "Ryr1"; transcript_type "protein_coding"; transcript_name "Ryr1-207"; exon_number 105; exon_id "ENSMUSE00000468447.3"; level 2; protein_id "ENSMUSP00000149042.2"; transcript_support_level "5"; mgi_id "MGI:99659"; tag "RNA_Seq_supported_only"; tag "basic"; tag "Ensembl_canonical"; tag "GENCODE_Primary"; tag "appris_principal_1"; havana_gene "OTTMUSG00000059211.1"; havana_transcript "OTTMUST00000152136.1";
chr7	HAVANA	CDS	28704920	28705076	0	-	0	gene_id "ENSMUSG00000030592.20"; transcript_id "ENSMUST00000214374.2"; gene_type "protein_coding"; gene_name "Ryr1"; transcript_type "protein_coding"; transcript_name "Ryr1-207"; exon_number 105; exon_id "ENSMUSE00000468447.3"; level 2; protein_id "ENSMUSP00000149042.2"; transcript_support_level "5"; mgi_id "MGI:99659"; tag "RNA_Seq_supported_only"; tag "basic"; tag "Ensembl_canonical"; tag "GENCODE_Primary"; tag "appris_principal_1"; havana_gene "OTTMUSG00000059211.1"; havana_transcript "OTTMUST00000152136.1";
chr7	HAVANA	exon	28704920	28705076	0	-	.	gene_id "ENSMUSG00000030592.20"; transcript_id "ENSMUST00000179893.9"; gene_type "protein_coding"; gene_name "Ryr1"; transcript_type "protein_coding"; transcript_name "Ryr1-201"; exon_number 102; exon_id "ENSMUSE00000468447.3"; level 2; protein_id "ENSMUSP00000137123.2"; transcript_support_level "5"; mgi_id "MGI:99659"; tag "basic"; tag "CCDS"; ccdsid "CCDS39866.1"; havana_gene "OTTMUSG00000059211.1"; havana_transcript "OTTMUST00000145296.1";
chr7	HAVANA	CDS	28704920	28705076	0	-	0	gene_id "ENSMUSG00000030592.20"; transcript_id "ENSMUST00000179893.9"; gene_type "protein_coding"; gene_name "Ryr1"; transcript_type "protein_coding"; transcript_name "Ryr1-201"; exon_number 102; exon_id "ENSMUSE00000468447.3"; level 2; protein_id "ENSMUSP00000137123.2"; transcript_support_level "5"; mgi_id "MGI:99659"; tag "basic"; tag "CCDS"; ccdsid "CCDS39866.1"; havana_gene "OTTMUSG00000059211.1"; havana_transcript "OTTMUST00000145296.1";
chr7	HAVANA	exon	28707809	28707943	0	-	.	gene_id "ENSMUSG00000030592.20"; transcript_id "ENSMUST00000214374.2"; gene_type "protein_coding"; gene_name "Ryr1"; transcript_type "protein_coding"; transcript_name "Ryr1-207"; exon_number 104; exon_id "ENSMUSE00000534931.2"; level 2; protein_id "ENSMUSP00000149042.2"; transcript_support_level "5"; mgi_id "MGI:99659"; tag "RNA_Seq_supported_only"; tag "basic"; tag "Ensembl_canonical"; tag "GENCODE_Primary"; tag "appris_principal_1"; havana_gene "OTTMUSG00000059211.1"; havana_transcript "OTTMUST00000152136.1";
chr7	HAVANA	CDS	28707809	28707943	0	-	0	gene_id "ENSMUSG00000030592.20"; transcript_id "ENSMUST00000214374.2"; gene_type "protein_coding"; gene_name "Ryr1"; transcript_type "protein_coding"; transcript_name "Ryr1-207"; exon_number 104; exon_id "ENSMUSE00000534931.2"; level 2; protein_id "ENSMUSP00000149042.2"; transcript_support_level "5"; mgi_id "MGI:99659"; tag "RNA_Seq_supported_only"; tag "basic"; tag "Ensembl_canonical"; tag "GENCODE_Primary"; tag "appris_principal_1"; havana_gene "OTTMUSG00000059211.1"; havana_transcript "OTTMUST00000152136.1";
chr7	HAVANA	exon	28707809	28707943	0	-	.	gene_id "ENSMUSG00000030592.20"; transcript_id "ENSMUST00000179893.9"; gene_type "protein_coding"; gene_name "Ryr1"; transcript_type "protein_coding"; transcript_name "Ryr1-201"; exon_number 101; exon_id "ENSMUSE00000534931.2"; level 2; protein_id "ENSMUSP00000137123.2"; transcript_support_level "5"; mgi_id "MGI:99659"; tag "basic"; tag "CCDS"; ccdsid "CCDS39866.1"; havana_gene "OTTMUSG00000059211.1"; havana_transcript "OTTMUST00000145296.1";
chr7	HAVANA	CDS	28707809	28707943	0	-	0	gene_id "ENSMUSG00000030592.20"; transcript_id "ENSMUST00000179893.9"; gene_type "protein_coding"; gene_name "Ryr1"; transcript_type "protein_coding"; transcript_name "Ryr1-201"; exon_number 101; exon_id "ENSMUSE00000534931.2"; level 2; protein_id "ENSMUSP00000137123.2"; transcript_support_level "5"; mgi_id "MGI:99659"; tag "basic"; tag "CCDS"; ccdsid "CCDS39866.1"; havana_gene "OTTMUSG00000059211.1"; havana_transcript "OTTMUST00000145296.1";
chr7	HAVANA	exon	28708480	28708626	0	-	.	gene_id "ENSMUSG00000030592.20"; transcript_id "ENSMUST00000214374.2"; gene_type "protein_coding"; gene_name "Ryr1"; transcript_type "protein_coding"; transcript_name "Ryr1-207"; exon_number 103; exon_id "ENSMUSE00000534932.2"; level 2; protein_id "ENSMUSP00000149042.2"; transcript_support_level "5"; mgi_id "MGI:99659"; tag "RNA_Seq_supported_only"; tag "basic"; tag "Ensembl_canonical"; tag "GENCODE_Primary"; tag "appris_principal_1"; havana_gene "OTTMUSG00000059211.1"; havana_transcript "OTTMUST00000152136.1";
chr7	HAVANA	CDS	28708480	28708626	0	-	0	gene_id "ENSMUSG00000030592.20"; transcript_id "ENSMUST00000214374.2"; gene_type "protein_coding"; gene_name "Ryr1"; transcript_type "protein_coding"; transcript_name "Ryr1-207"; exon_number 103; exon_id "ENSMUSE00000534932.2"; level 2; protein_id "ENSMUSP00000149042.2"; transcript_support_level "5"; mgi_id "MGI:99659"; tag "RNA_Seq_supported_only"; tag "basic"; tag "Ensembl_canonical"; tag "GENCODE_Primary"; tag "appris_principal_1"; havana_gene "OTTMUSG00000059211.1"; havana_transcript "OTTMUST00000152136.1";
chr7	HAVANA	exon	28708480	28708626	0	-	.	gene_id "ENSMUSG00000030592.20"; transcript_id "ENSMUST00000179893.9"; gene_type "protein_coding"; gene_name "Ryr1"; transcript_type "protein_coding"; transcript_name "Ryr1-201"; exon_number 100; exon_id "ENSMUSE00000534932.2"; level 2; protein_id "ENSMUSP00000137123.2"; transcript_support_level "5"; mgi_id "MGI:99659"; tag "basic"; tag "CCDS"; ccdsid "CCDS39866.1"; havana_gene "OTTMUSG00000059211.1"; havana_transcript "OTTMUST00000145296.1";
chr7	HAVANA	CDS	28708480	28708626	0	-	0	gene_id "ENSMUSG00000030592.20"; transcript_id "ENSMUST00000179893.9"; gene_type "protein_coding"; gene_name "Ryr1"; transcript_type "protein_coding"; transcript_name "Ryr1-201"; exon_number 100; exon_id "ENSMUSE00000534932.2"; level 2; protein_id "ENSMUSP00000137123.2"; transcript_support_level "5"; mgi_id "MGI:99659"; tag "basic"; tag "CCDS"; ccdsid "CCDS39866.1"; havana_gene "OTTMUSG00000059211.1"; havana_transcript "OTTMUST00000145296.1";
chr7	HAVANA	exon	28708932	28708992	0	-	.	gene_id "ENSMUSG00000030592.20"; transcript_id "ENSMUST00000214374.2"; gene_type "protein_coding"; gene_name "Ryr1"; transcript_type "protein_coding"; transcript_name "Ryr1-207"; exon_number 102; exon_id "ENSMUSE00000460275.3"; level 2; protein_id "ENSMUSP00000149042.2"; transcript_support_level "5"; mgi_id "MGI:99659"; tag "RNA_Seq_supported_only"; tag "basic"; tag "Ensembl_canonical"; tag "GENCODE_Primary"; tag "appris_principal_1"; havana_gene "OTTMUSG00000059211.1"; havana_transcript "OTTMUST00000152136.1";
chr7	HAVANA	CDS	28708932	28708992	0	-	1	gene_id "ENSMUSG00000030592.20"; transcript_id "ENSMUST00000214374.2"; gene_type "protein_coding"; gene_name "Ryr1"; transcript_type "protein_coding"; transcript_name "Ryr1-207"; exon_number 102; exon_id "ENSMUSE00000460275.3"; level 2; protein_id "ENSMUSP00000149042.2"; transcript_support_level "5"; mgi_id "MGI:99659"; tag "RNA_Seq_supported_only"; tag "basic"; tag "Ensembl_canonical"; tag "GENCODE_Primary"; tag "appris_principal_1"; havana_gene "OTTMUSG00000059211.1"; havana_transcript "OTTMUST00000152136.1";
chr7	HAVANA	exon	28708932	28708992	0	-	.	gene_id "ENSMUSG00000030592.20"; transcript_id "ENSMUST00000179893.9"; gene_type "protein_coding"; gene_name "Ryr1"; transcript_type "protein_coding"; transcript_name "Ryr1-201"; exon_number 99; exon_id "ENSMUSE00000460275.3"; level 2; protein_id "ENSMUSP00000137123.2"; transcript_support_level "5"; mgi_id "MGI:99659"; tag "basic"; tag "CCDS"; ccdsid "CCDS39866.1"; havana_gene "OTTMUSG00000059211.1"; havana_transcript "OTTMUST00000145296.1";
chr7	HAVANA	CDS	28708932	28708992	0	-	1	gene_id "ENSMUSG00000030592.20"; transcript_id "ENSMUST00000179893.9"; gene_type "protein_coding"; gene_name "Ryr1"; transcript_type "protein_coding"; transcript_name "Ryr1-201"; exon_number 99; exon_id "ENSMUSE00000460275.3"; level 2; protein_id "ENSMUSP00000137123.2"; transcript_support_level "5"; mgi_id "MGI:99659"; tag "basic"; tag "CCDS"; ccdsid "CCDS39866.1"; havana_gene "OTTMUSG00000059211.1"; havana_transcript "OTTMUST00000145296.1";
chr7	HAVANA	exon	28709086	28709216	0	-	.	gene_id "ENSMUSG00000030592.20"; transcript_id "ENSMUST00000214374.2"; gene_type "protein_coding"; gene_name "Ryr1"; transcript_type "protein_coding"; transcript_name "Ryr1-207"; exon_number 101; exon_id "ENSMUSE00000482485.3"; level 2; protein_id "ENSMUSP00000149042.2"; transcript_support_level "5"; mgi_id "MGI:99659"; tag "RNA_Seq_supported_only"; tag "basic"; tag "Ensembl_canonical"; tag "GENCODE_Primary"; tag "appris_principal_1"; havana_gene "OTTMUSG00000059211.1"; havana_transcript "OTTMUST00000152136.1";
chr7	HAVANA	CDS	28709086	28709216	0	-	0	gene_id "ENSMUSG00000030592.20"; transcript_id "ENSMUST00000214374.2"; gene_type "protein_coding"; gene_name "Ryr1"; transcript_type "protein_coding"; transcript_name "Ryr1-207"; exon_number 101; exon_id "ENSMUSE00000482485.3"; level 2; protein_id "ENSMUSP00000149042.2"; transcript_support_level "5"; mgi_id "MGI:99659"; tag "RNA_Seq_supported_only"; tag "basic"; tag "Ensembl_canonical"; tag "GENCODE_Primary"; tag "appris_principal_1"; havana_gene "OTTMUSG00000059211.1"; havana_transcript "OTTMUST00000152136.1";
chr7	HAVANA	exon	28709086	28709216	0	-	.	gene_id "ENSMUSG00000030592.20"; transcript_id "ENSMUST00000179893.9"; gene_type "protein_coding"; gene_name "Ryr1"; transcript_type "protein_coding"; transcript_name "Ryr1-201"; exon_number 98; exon_id "ENSMUSE00000482485.3"; level 2; protein_id "ENSMUSP00000137123.2"; transcript_support_level "5"; mgi_id "MGI:99659"; tag "basic"; tag "CCDS"; ccdsid "CCDS39866.1"; havana_gene "OTTMUSG00000059211.1"; havana_transcript "OTTMUST00000145296.1";
chr7	HAVANA	CDS	28709086	28709216	0	-	0	gene_id "ENSMUSG00000030592.20"; transcript_id "ENSMUST00000179893.9"; gene_type "protein_coding"; gene_name "Ryr1"; transcript_type "protein_coding"; transcript_name "Ryr1-201"; exon_number 98; exon_id "ENSMUSE00000482485.3"; level 2; protein_id "ENSMUSP00000137123.2"; transcript_support_level "5"; mgi_id "MGI:99659"; tag "basic"; tag "CCDS"; ccdsid "CCDS39866.1"; havana_gene "OTTMUSG00000059211.1"; havana_transcript "OTTMUST00000145296.1";
chr7	HAVANA	exon	28711621	28711663	0	-	.	gene_id "ENSMUSG00000030592.20"; transcript_id "ENSMUST00000214374.2"; gene_type "protein_coding"; gene_name "Ryr1"; transcript_type "protein_coding"; transcript_name "Ryr1-207"; exon_number 100; exon_id "ENSMUSE00000485519.3"; level 2; protein_id "ENSMUSP00000149042.2"; transcript_support_level "5"; mgi_id "MGI:99659"; tag "RNA_Seq_supported_only"; tag "basic"; tag "Ensembl_canonical"; tag "GENCODE_Primary"; tag "appris_principal_1"; havana_gene "OTTMUSG00000059211.1"; havana_transcript "OTTMUST00000152136.1";
chr7	HAVANA	CDS	28711621	28711663	0	-	1	gene_id "ENSMUSG00000030592.20"; transcript_id "ENSMUST00000214374.2"; gene_type "protein_coding"; gene_name "Ryr1"; transcript_type "protein_coding"; transcript_name "Ryr1-207"; exon_number 100; exon_id "ENSMUSE00000485519.3"; level 2; protein_id "ENSMUSP00000149042.2"; transcript_support_level "5"; mgi_id "MGI:99659"; tag "RNA_Seq_supported_only"; tag "basic"; tag "Ensembl_canonical"; tag "GENCODE_Primary"; tag "appris_principal_1"; havana_gene "OTTMUSG00000059211.1"; havana_transcript "OTTMUST00000152136.1";
chr7	HAVANA	exon	28711621	28711663	0	-	.	gene_id "ENSMUSG00000030592.20"; transcript_id "ENSMUST00000179893.9"; gene_type "protein_coding"; gene_name "Ryr1"; transcript_type "protein_coding"; transcript_name "Ryr1-201"; exon_number 97; exon_id "ENSMUSE00000485519.3"; level 2; protein_id "ENSMUSP00000137123.2"; transcript_support_level "5"; mgi_id "MGI:99659"; tag "basic"; tag "CCDS"; ccdsid "CCDS39866.1"; havana_gene "OTTMUSG00000059211.1"; havana_transcript "OTTMUST00000145296.1";
chr7	HAVANA	CDS	28711621	28711663	0	-	1	gene_id "ENSMUSG00000030592.20"; transcript_id "ENSMUST00000179893.9"; gene_type "protein_coding"; gene_name "Ryr1"; transcript_type "protein_coding"; transcript_name "Ryr1-201"; exon_number 97; exon_id "ENSMUSE00000485519.3"; level 2; protein_id "ENSMUSP00000137123.2"; transcript_support_level "5"; mgi_id "MGI:99659"; tag "basic"; tag "CCDS"; ccdsid "CCDS39866.1"; havana_gene "OTTMUSG00000059211.1"; havana_transcript "OTTMUST00000145296.1";
chr7	HAVANA	exon	28713163	28713293	0	-	.	gene_id "ENSMUSG00000030592.20"; transcript_id "ENSMUST00000214374.2"; gene_type "protein_coding"; gene_name "Ryr1"; transcript_type "protein_coding"; transcript_name "Ryr1-207"; exon_number 99; exon_id "ENSMUSE00000534938.2"; level 2; protein_id "ENSMUSP00000149042.2"; transcript_support_level "5"; mgi_id "MGI:99659"; tag "RNA_Seq_supported_only"; tag "basic"; tag "Ensembl_canonical"; tag "GENCODE_Primary"; tag "appris_principal_1"; havana_gene "OTTMUSG00000059211.1"; havana_transcript "OTTMUST00000152136.1";
chr7	HAVANA	CDS	28713163	28713293	0	-	0	gene_id "ENSMUSG00000030592.20"; transcript_id "ENSMUST00000214374.2"; gene_type "protein_coding"; gene_name "Ryr1"; transcript_type "protein_coding"; transcript_name "Ryr1-207"; exon_number 99; exon_id "ENSMUSE00000534938.2"; level 2; protein_id "ENSMUSP00000149042.2"; transcript_support_level "5"; mgi_id "MGI:99659"; tag "RNA_Seq_supported_only"; tag "basic"; tag "Ensembl_canonical"; tag "GENCODE_Primary"; tag "appris_principal_1"; havana_gene "OTTMUSG00000059211.1"; havana_transcript "OTTMUST00000152136.1";
chr7	HAVANA	exon	28713163	28713293	0	-	.	gene_id "ENSMUSG00000030592.20"; transcript_id "ENSMUST00000179893.9"; gene_type "protein_coding"; gene_name "Ryr1"; transcript_type "protein_coding"; transcript_name "Ryr1-201"; exon_number 96; exon_id "ENSMUSE00000534938.2"; level 2; protein_id "ENSMUSP00000137123.2"; transcript_support_level "5"; mgi_id "MGI:99659"; tag "basic"; tag "CCDS"; ccdsid "CCDS39866.1"; havana_gene "OTTMUSG00000059211.1"; havana_transcript "OTTMUST00000145296.1";
chr7	HAVANA	CDS	28713163	28713293	0	-	0	gene_id "ENSMUSG00000030592.20"; transcript_id "ENSMUST00000179893.9"; gene_type "protein_coding"; gene_name "Ryr1"; transcript_type "protein_coding"; transcript_name "Ryr1-201"; exon_number 96; exon_id "ENSMUSE00000534938.2"; level 2; protein_id "ENSMUSP00000137123.2"; transcript_support_level "5"; mgi_id "MGI:99659"; tag "basic"; tag "CCDS"; ccdsid "CCDS39866.1"; havana_gene "OTTMUSG00000059211.1"; havana_transcript "OTTMUST00000145296.1";
chr7	HAVANA	exon	28715056	28715307	0	-	.	gene_id "ENSMUSG00000030592.20"; transcript_id "ENSMUST00000214374.2"; gene_type "protein_coding"; gene_name "Ryr1"; transcript_type "protein_coding"; transcript_name "Ryr1-207"; exon_number 98; exon_id "ENSMUSE00000512753.3"; level 2; protein_id "ENSMUSP00000149042.2"; transcript_support_level "5"; mgi_id "MGI:99659"; tag "RNA_Seq_supported_only"; tag "basic"; tag "Ensembl_canonical"; tag "GENCODE_Primary"; tag "appris_principal_1"; havana_gene "OTTMUSG00000059211.1"; havana_transcript "OTTMUST00000152136.1";
chr7	HAVANA	CDS	28715056	28715307	0	-	0	gene_id "ENSMUSG00000030592.20"; transcript_id "ENSMUST00000214374.2"; gene_type "protein_coding"; gene_name "Ryr1"; transcript_type "protein_coding"; transcript_name "Ryr1-207"; exon_number 98; exon_id "ENSMUSE00000512753.3"; level 2; protein_id "ENSMUSP00000149042.2"; transcript_support_level "5"; mgi_id "MGI:99659"; tag "RNA_Seq_supported_only"; tag "basic"; tag "Ensembl_canonical"; tag "GENCODE_Primary"; tag "appris_principal_1"; havana_gene "OTTMUSG00000059211.1"; havana_transcript "OTTMUST00000152136.1";
chr7	HAVANA	exon	28715056	28715307	0	-	.	gene_id "ENSMUSG00000030592.20"; transcript_id "ENSMUST00000179893.9"; gene_type "protein_coding"; gene_name "Ryr1"; transcript_type "protein_coding"; transcript_name "Ryr1-201"; exon_number 95; exon_id "ENSMUSE00000512753.3"; level 2; protein_id "ENSMUSP00000137123.2"; transcript_support_level "5"; mgi_id "MGI:99659"; tag "basic"; tag "CCDS"; ccdsid "CCDS39866.1"; havana_gene "OTTMUSG00000059211.1"; havana_transcript "OTTMUST00000145296.1";
chr7	HAVANA	CDS	28715056	28715307	0	-	0	gene_id "ENSMUSG00000030592.20"; transcript_id "ENSMUST00000179893.9"; gene_type "protein_coding"; gene_name "Ryr1"; transcript_type "protein_coding"; transcript_name "Ryr1-201"; exon_number 95; exon_id "ENSMUSE00000512753.3"; level 2; protein_id "ENSMUSP00000137123.2"; transcript_support_level "5"; mgi_id "MGI:99659"; tag "basic"; tag "CCDS"; ccdsid "CCDS39866.1"; havana_gene "OTTMUSG00000059211.1"; havana_transcript "OTTMUST00000145296.1";
chr7	HAVANA	exon	28716509	28716595	0	-	.	gene_id "ENSMUSG00000030592.20"; transcript_id "ENSMUST00000214374.2"; gene_type "protein_coding"; gene_name "Ryr1"; transcript_type "protein_coding"; transcript_name "Ryr1-207"; exon_number 97; exon_id "ENSMUSE00000509655.3"; level 2; protein_id "ENSMUSP00000149042.2"; transcript_support_level "5"; mgi_id "MGI:99659"; tag "RNA_Seq_supported_only"; tag "basic"; tag "Ensembl_canonical"; tag "GENCODE_Primary"; tag "appris_principal_1"; havana_gene "OTTMUSG00000059211.1"; havana_transcript "OTTMUST00000152136.1";
chr7	HAVANA	CDS	28716509	28716595	0	-	0	gene_id "ENSMUSG00000030592.20"; transcript_id "ENSMUST00000214374.2"; gene_type "protein_coding"; gene_name "Ryr1"; transcript_type "protein_coding"; transcript_name "Ryr1-207"; exon_number 97; exon_id "ENSMUSE00000509655.3"; level 2; protein_id "ENSMUSP00000149042.2"; transcript_support_level "5"; mgi_id "MGI:99659"; tag "RNA_Seq_supported_only"; tag "basic"; tag "Ensembl_canonical"; tag "GENCODE_Primary"; tag "appris_principal_1"; havana_gene "OTTMUSG00000059211.1"; havana_transcript "OTTMUST00000152136.1";
chr7	HAVANA	exon	28716509	28716595	0	-	.	gene_id "ENSMUSG00000030592.20"; transcript_id "ENSMUST00000179893.9"; gene_type "protein_coding"; gene_name "Ryr1"; transcript_type "protein_coding"; transcript_name "Ryr1-201"; exon_number 94; exon_id "ENSMUSE00000509655.3"; level 2; protein_id "ENSMUSP00000137123.2"; transcript_support_level "5"; mgi_id "MGI:99659"; tag "basic"; tag "CCDS"; ccdsid "CCDS39866.1"; havana_gene "OTTMUSG00000059211.1"; havana_transcript "OTTMUST00000145296.1";
chr7	HAVANA	CDS	28716509	28716595	0	-	0	gene_id "ENSMUSG00000030592.20"; transcript_id "ENSMUST00000179893.9"; gene_type "protein_coding"; gene_name "Ryr1"; transcript_type "protein_coding"; transcript_name "Ryr1-201"; exon_number 94; exon_id "ENSMUSE00000509655.3"; level 2; protein_id "ENSMUSP00000137123.2"; transcript_support_level "5"; mgi_id "MGI:99659"; tag "basic"; tag "CCDS"; ccdsid "CCDS39866.1"; havana_gene "OTTMUSG00000059211.1"; havana_transcript "OTTMUST00000145296.1";
chr7	HAVANA	exon	28717319	28717469	0	-	.	gene_id "ENSMUSG00000030592.20"; transcript_id "ENSMUST00000214374.2"; gene_type "protein_coding"; gene_name "Ryr1"; transcript_type "protein_coding"; transcript_name "Ryr1-207"; exon_number 96; exon_id "ENSMUSE00000490994.3"; level 2; protein_id "ENSMUSP00000149042.2"; transcript_support_level "5"; mgi_id "MGI:99659"; tag "RNA_Seq_supported_only"; tag "basic"; tag "Ensembl_canonical"; tag "GENCODE_Primary"; tag "appris_principal_1"; havana_gene "OTTMUSG00000059211.1"; havana_transcript "OTTMUST00000152136.1";
chr7	HAVANA	CDS	28717319	28717469	0	-	1	gene_id "ENSMUSG00000030592.20"; transcript_id "ENSMUST00000214374.2"; gene_type "protein_coding"; gene_name "Ryr1"; transcript_type "protein_coding"; transcript_name "Ryr1-207"; exon_number 96; exon_id "ENSMUSE00000490994.3"; level 2; protein_id "ENSMUSP00000149042.2"; transcript_support_level "5"; mgi_id "MGI:99659"; tag "RNA_Seq_supported_only"; tag "basic"; tag "Ensembl_canonical"; tag "GENCODE_Primary"; tag "appris_principal_1"; havana_gene "OTTMUSG00000059211.1"; havana_transcript "OTTMUST00000152136.1";
chr7	HAVANA	exon	28717319	28717469	0	-	.	gene_id "ENSMUSG00000030592.20"; transcript_id "ENSMUST00000179893.9"; gene_type "protein_coding"; gene_name "Ryr1"; transcript_type "protein_coding"; transcript_name "Ryr1-201"; exon_number 93; exon_id "ENSMUSE00000490994.3"; level 2; protein_id "ENSMUSP00000137123.2"; transcript_support_level "5"; mgi_id "MGI:99659"; tag "basic"; tag "CCDS"; ccdsid "CCDS39866.1"; havana_gene "OTTMUSG00000059211.1"; havana_transcript "OTTMUST00000145296.1";
chr7	HAVANA	CDS	28717319	28717469	0	-	1	gene_id "ENSMUSG00000030592.20"; transcript_id "ENSMUST00000179893.9"; gene_type "protein_coding"; gene_name "Ryr1"; transcript_type "protein_coding"; transcript_name "Ryr1-201"; exon_number 93; exon_id "ENSMUSE00000490994.3"; level 2; protein_id "ENSMUSP00000137123.2"; transcript_support_level "5"; mgi_id "MGI:99659"; tag "basic"; tag "CCDS"; ccdsid "CCDS39866.1"; havana_gene "OTTMUSG00000059211.1"; havana_transcript "OTTMUST00000145296.1";
chr7	HAVANA	exon	28718188	28718258	0	-	.	gene_id "ENSMUSG00000030592.20"; transcript_id "ENSMUST00000214374.2"; gene_type "protein_coding"; gene_name "Ryr1"; transcript_type "protein_coding"; transcript_name "Ryr1-207"; exon_number 95; exon_id "ENSMUSE00000503450.3"; level 2; protein_id "ENSMUSP00000149042.2"; transcript_support_level "5"; mgi_id "MGI:99659"; tag "RNA_Seq_supported_only"; tag "basic"; tag "Ensembl_canonical"; tag "GENCODE_Primary"; tag "appris_principal_1"; havana_gene "OTTMUSG00000059211.1"; havana_transcript "OTTMUST00000152136.1";
chr7	HAVANA	CDS	28718188	28718258	0	-	0	gene_id "ENSMUSG00000030592.20"; transcript_id "ENSMUST00000214374.2"; gene_type "protein_coding"; gene_name "Ryr1"; transcript_type "protein_coding"; transcript_name "Ryr1-207"; exon_number 95; exon_id "ENSMUSE00000503450.3"; level 2; protein_id "ENSMUSP00000149042.2"; transcript_support_level "5"; mgi_id "MGI:99659"; tag "RNA_Seq_supported_only"; tag "basic"; tag "Ensembl_canonical"; tag "GENCODE_Primary"; tag "appris_principal_1"; havana_gene "OTTMUSG00000059211.1"; havana_transcript "OTTMUST00000152136.1";
chr7	HAVANA	exon	28718188	28718258	0	-	.	gene_id "ENSMUSG00000030592.20"; transcript_id "ENSMUST00000179893.9"; gene_type "protein_coding"; gene_name "Ryr1"; transcript_type "protein_coding"; transcript_name "Ryr1-201"; exon_number 92; exon_id "ENSMUSE00000503450.3"; level 2; protein_id "ENSMUSP00000137123.2"; transcript_support_level "5"; mgi_id "MGI:99659"; tag "basic"; tag "CCDS"; ccdsid "CCDS39866.1"; havana_gene "OTTMUSG00000059211.1"; havana_transcript "OTTMUST00000145296.1";
chr7	HAVANA	CDS	28718188	28718258	0	-	0	gene_id "ENSMUSG00000030592.20"; transcript_id "ENSMUST00000179893.9"; gene_type "protein_coding"; gene_name "Ryr1"; transcript_type "protein_coding"; transcript_name "Ryr1-201"; exon_number 92; exon_id "ENSMUSE00000503450.3"; level 2; protein_id "ENSMUSP00000137123.2"; transcript_support_level "5"; mgi_id "MGI:99659"; tag "basic"; tag "CCDS"; ccdsid "CCDS39866.1"; havana_gene "OTTMUSG00000059211.1"; havana_transcript "OTTMUST00000145296.1";
chr7	HAVANA	exon	28718900	28719691	0	-	.	gene_id "ENSMUSG00000030592.20"; transcript_id "ENSMUST00000214374.2"; gene_type "protein_coding"; gene_name "Ryr1"; transcript_type "protein_coding"; transcript_name "Ryr1-207"; exon_number 94; exon_id "ENSMUSE00000500437.3"; level 2; protein_id "ENSMUSP00000149042.2"; transcript_support_level "5"; mgi_id "MGI:99659"; tag "RNA_Seq_supported_only"; tag "basic"; tag "Ensembl_canonical"; tag "GENCODE_Primary"; tag "appris_principal_1"; havana_gene "OTTMUSG00000059211.1"; havana_transcript "OTTMUST00000152136.1";
chr7	HAVANA	CDS	28718900	28719691	0	-	0	gene_id "ENSMUSG00000030592.20"; transcript_id "ENSMUST00000214374.2"; gene_type "protein_coding"; gene_name "Ryr1"; transcript_type "protein_coding"; transcript_name "Ryr1-207"; exon_number 94; exon_id "ENSMUSE00000500437.3"; level 2; protein_id "ENSMUSP00000149042.2"; transcript_support_level "5"; mgi_id "MGI:99659"; tag "RNA_Seq_supported_only"; tag "basic"; tag "Ensembl_canonical"; tag "GENCODE_Primary"; tag "appris_principal_1"; havana_gene "OTTMUSG00000059211.1"; havana_transcript "OTTMUST00000152136.1";
chr7	HAVANA	exon	28718900	28719691	0	-	.	gene_id "ENSMUSG00000030592.20"; transcript_id "ENSMUST00000179893.9"; gene_type "protein_coding"; gene_name "Ryr1"; transcript_type "protein_coding"; transcript_name "Ryr1-201"; exon_number 91; exon_id "ENSMUSE00000500437.3"; level 2; protein_id "ENSMUSP00000137123.2"; transcript_support_level "5"; mgi_id "MGI:99659"; tag "basic"; tag "CCDS"; ccdsid "CCDS39866.1"; havana_gene "OTTMUSG00000059211.1"; havana_transcript "OTTMUST00000145296.1";
chr7	HAVANA	CDS	28718900	28719691	0	-	0	gene_id "ENSMUSG00000030592.20"; transcript_id "ENSMUST00000179893.9"; gene_type "protein_coding"; gene_name "Ryr1"; transcript_type "protein_coding"; transcript_name "Ryr1-201"; exon_number 91; exon_id "ENSMUSE00000500437.3"; level 2; protein_id "ENSMUSP00000137123.2"; transcript_support_level "5"; mgi_id "MGI:99659"; tag "basic"; tag "CCDS"; ccdsid "CCDS39866.1"; havana_gene "OTTMUSG00000059211.1"; havana_transcript "OTTMUST00000145296.1";
chr7	HAVANA	exon	28721524	28723769	0	-	.	gene_id "ENSMUSG00000030592.20"; transcript_id "ENSMUST00000208318.2"; gene_type "protein_coding"; gene_name "Ryr1"; transcript_type "retained_intron"; transcript_name "Ryr1-205"; exon_number 9; exon_id "ENSMUSE00001381349.2"; level 2; transcript_support_level "2"; mgi_id "MGI:99659"; havana_gene "OTTMUSG00000059211.1"; havana_transcript "OTTMUST00000145297.1";
chr7	HAVANA	transcript	28721524	28746108	0	-	.	gene_id "ENSMUSG00000030592.20"; transcript_id "ENSMUST00000208318.2"; gene_type "protein_coding"; gene_name "Ryr1"; transcript_type "retained_intron"; transcript_name "Ryr1-205"; level 2; transcript_support_level "2"; mgi_id "MGI:99659"; havana_gene "OTTMUSG00000059211.1"; havana_transcript "OTTMUST00000145297.1";
chr7	HAVANA	exon	28723428	28723769	0	-	.	gene_id "ENSMUSG00000030592.20"; transcript_id "ENSMUST00000214374.2"; gene_type "protein_coding"; gene_name "Ryr1"; transcript_type "protein_coding"; transcript_name "Ryr1-207"; exon_number 93; exon_id "ENSMUSE00000464710.3"; level 2; protein_id "ENSMUSP00000149042.2"; transcript_support_level "5"; mgi_id "MGI:99659"; tag "RNA_Seq_supported_only"; tag "basic"; tag "Ensembl_canonical"; tag "GENCODE_Primary"; tag "appris_principal_1"; havana_gene "OTTMUSG00000059211.1"; havana_transcript "OTTMUST00000152136.1";
chr7	HAVANA	CDS	28723428	28723769	0	-	0	gene_id "ENSMUSG00000030592.20"; transcript_id "ENSMUST00000214374.2"; gene_type "protein_coding"; gene_name "Ryr1"; transcript_type "protein_coding"; transcript_name "Ryr1-207"; exon_number 93; exon_id "ENSMUSE00000464710.3"; level 2; protein_id "ENSMUSP00000149042.2"; transcript_support_level "5"; mgi_id "MGI:99659"; tag "RNA_Seq_supported_only"; tag "basic"; tag "Ensembl_canonical"; tag "GENCODE_Primary"; tag "appris_principal_1"; havana_gene "OTTMUSG00000059211.1"; havana_transcript "OTTMUST00000152136.1";
chr7	HAVANA	exon	28723428	28723769	0	-	.	gene_id "ENSMUSG00000030592.20"; transcript_id "ENSMUST00000179893.9"; gene_type "protein_coding"; gene_name "Ryr1"; transcript_type "protein_coding"; transcript_name "Ryr1-201"; exon_number 90; exon_id "ENSMUSE00000464710.3"; level 2; protein_id "ENSMUSP00000137123.2"; transcript_support_level "5"; mgi_id "MGI:99659"; tag "basic"; tag "CCDS"; ccdsid "CCDS39866.1"; havana_gene "OTTMUSG00000059211.1"; havana_transcript "OTTMUST00000145296.1";
chr7	HAVANA	CDS	28723428	28723769	0	-	0	gene_id "ENSMUSG00000030592.20"; transcript_id "ENSMUST00000179893.9"; gene_type "protein_coding"; gene_name "Ryr1"; transcript_type "protein_coding"; transcript_name "Ryr1-201"; exon_number 90; exon_id "ENSMUSE00000464710.3"; level 2; protein_id "ENSMUSP00000137123.2"; transcript_support_level "5"; mgi_id "MGI:99659"; tag "basic"; tag "CCDS"; ccdsid "CCDS39866.1"; havana_gene "OTTMUSG00000059211.1"; havana_transcript "OTTMUST00000145296.1";
chr7	HAVANA	exon	28735405	28735592	0	-	.	gene_id "ENSMUSG00000030592.20"; transcript_id "ENSMUST00000214374.2"; gene_type "protein_coding"; gene_name "Ryr1"; transcript_type "protein_coding"; transcript_name "Ryr1-207"; exon_number 92; exon_id "ENSMUSE00000461719.3"; level 2; protein_id "ENSMUSP00000149042.2"; transcript_support_level "5"; mgi_id "MGI:99659"; tag "RNA_Seq_supported_only"; tag "basic"; tag "Ensembl_canonical"; tag "GENCODE_Primary"; tag "appris_principal_1"; havana_gene "OTTMUSG00000059211.1"; havana_transcript "OTTMUST00000152136.1";
```
