## Supplementary material for "Significantly Improved Mouse and Rat Genome Annotation Using Sequence Read Archive RNA-seq Data": mouse_SRA_GENCODE_M37.gtf: mouse_SRA_GENCODE_M37.gtf (part 1304 of 1572)

```
chr7	HAVANA	CDS	28735405	28735592	0	-	2	gene_id "ENSMUSG00000030592.20"; transcript_id "ENSMUST00000214374.2"; gene_type "protein_coding"; gene_name "Ryr1"; transcript_type "protein_coding"; transcript_name "Ryr1-207"; exon_number 92; exon_id "ENSMUSE00000461719.3"; level 2; protein_id "ENSMUSP00000149042.2"; transcript_support_level "5"; mgi_id "MGI:99659"; tag "RNA_Seq_supported_only"; tag "basic"; tag "Ensembl_canonical"; tag "GENCODE_Primary"; tag "appris_principal_1"; havana_gene "OTTMUSG00000059211.1"; havana_transcript "OTTMUST00000152136.1";
chr7	HAVANA	exon	28735405	28735592	0	-	.	gene_id "ENSMUSG00000030592.20"; transcript_id "ENSMUST00000179893.9"; gene_type "protein_coding"; gene_name "Ryr1"; transcript_type "protein_coding"; transcript_name "Ryr1-201"; exon_number 89; exon_id "ENSMUSE00000461719.3"; level 2; protein_id "ENSMUSP00000137123.2"; transcript_support_level "5"; mgi_id "MGI:99659"; tag "basic"; tag "CCDS"; ccdsid "CCDS39866.1"; havana_gene "OTTMUSG00000059211.1"; havana_transcript "OTTMUST00000145296.1";
chr7	HAVANA	CDS	28735405	28735592	0	-	2	gene_id "ENSMUSG00000030592.20"; transcript_id "ENSMUST00000179893.9"; gene_type "protein_coding"; gene_name "Ryr1"; transcript_type "protein_coding"; transcript_name "Ryr1-201"; exon_number 89; exon_id "ENSMUSE00000461719.3"; level 2; protein_id "ENSMUSP00000137123.2"; transcript_support_level "5"; mgi_id "MGI:99659"; tag "basic"; tag "CCDS"; ccdsid "CCDS39866.1"; havana_gene "OTTMUSG00000059211.1"; havana_transcript "OTTMUST00000145296.1";
chr7	HAVANA	exon	28735405	28735592	0	-	.	gene_id "ENSMUSG00000030592.20"; transcript_id "ENSMUST00000208318.2"; gene_type "protein_coding"; gene_name "Ryr1"; transcript_type "retained_intron"; transcript_name "Ryr1-205"; exon_number 8; exon_id "ENSMUSE00001378416.2"; level 2; transcript_support_level "2"; mgi_id "MGI:99659"; havana_gene "OTTMUSG00000059211.1"; havana_transcript "OTTMUST00000145297.1";
chr7	HAVANA	exon	28737772	28737853	0	-	.	gene_id "ENSMUSG00000030592.20"; transcript_id "ENSMUST00000214374.2"; gene_type "protein_coding"; gene_name "Ryr1"; transcript_type "protein_coding"; transcript_name "Ryr1-207"; exon_number 91; exon_id "ENSMUSE00000506637.3"; level 2; protein_id "ENSMUSP00000149042.2"; transcript_support_level "5"; mgi_id "MGI:99659"; tag "RNA_Seq_supported_only"; tag "basic"; tag "Ensembl_canonical"; tag "GENCODE_Primary"; tag "appris_principal_1"; havana_gene "OTTMUSG00000059211.1"; havana_transcript "OTTMUST00000152136.1";
chr7	HAVANA	CDS	28737772	28737853	0	-	0	gene_id "ENSMUSG00000030592.20"; transcript_id "ENSMUST00000214374.2"; gene_type "protein_coding"; gene_name "Ryr1"; transcript_type "protein_coding"; transcript_name "Ryr1-207"; exon_number 91; exon_id "ENSMUSE00000506637.3"; level 2; protein_id "ENSMUSP00000149042.2"; transcript_support_level "5"; mgi_id "MGI:99659"; tag "RNA_Seq_supported_only"; tag "basic"; tag "Ensembl_canonical"; tag "GENCODE_Primary"; tag "appris_principal_1"; havana_gene "OTTMUSG00000059211.1"; havana_transcript "OTTMUST00000152136.1";
chr7	HAVANA	exon	28737772	28737853	0	-	.	gene_id "ENSMUSG00000030592.20"; transcript_id "ENSMUST00000179893.9"; gene_type "protein_coding"; gene_name "Ryr1"; transcript_type "protein_coding"; transcript_name "Ryr1-201"; exon_number 88; exon_id "ENSMUSE00000506637.3"; level 2; protein_id "ENSMUSP00000137123.2"; transcript_support_level "5"; mgi_id "MGI:99659"; tag "basic"; tag "CCDS"; ccdsid "CCDS39866.1"; havana_gene "OTTMUSG00000059211.1"; havana_transcript "OTTMUST00000145296.1";
chr7	HAVANA	CDS	28737772	28737853	0	-	0	gene_id "ENSMUSG00000030592.20"; transcript_id "ENSMUST00000179893.9"; gene_type "protein_coding"; gene_name "Ryr1"; transcript_type "protein_coding"; transcript_name "Ryr1-201"; exon_number 88; exon_id "ENSMUSE00000506637.3"; level 2; protein_id "ENSMUSP00000137123.2"; transcript_support_level "5"; mgi_id "MGI:99659"; tag "basic"; tag "CCDS"; ccdsid "CCDS39866.1"; havana_gene "OTTMUSG00000059211.1"; havana_transcript "OTTMUST00000145296.1";
chr7	HAVANA	exon	28737772	28737853	0	-	.	gene_id "ENSMUSG00000030592.20"; transcript_id "ENSMUST00000208318.2"; gene_type "protein_coding"; gene_name "Ryr1"; transcript_type "retained_intron"; transcript_name "Ryr1-205"; exon_number 7; exon_id "ENSMUSE00001219276.3"; level 2; transcript_support_level "2"; mgi_id "MGI:99659"; havana_gene "OTTMUSG00000059211.1"; havana_transcript "OTTMUST00000145297.1";
chr7	HAVANA	exon	28737966	28737995	0	-	.	gene_id "ENSMUSG00000030592.20"; transcript_id "ENSMUST00000214374.2"; gene_type "protein_coding"; gene_name "Ryr1"; transcript_type "protein_coding"; transcript_name "Ryr1-207"; exon_number 90; exon_id "ENSMUSE00001405080.2"; level 2; protein_id "ENSMUSP00000149042.2"; transcript_support_level "5"; mgi_id "MGI:99659"; tag "RNA_Seq_supported_only"; tag "basic"; tag "Ensembl_canonical"; tag "GENCODE_Primary"; tag "appris_principal_1"; havana_gene "OTTMUSG00000059211.1"; havana_transcript "OTTMUST00000152136.1";
chr7	HAVANA	CDS	28737966	28737995	0	-	0	gene_id "ENSMUSG00000030592.20"; transcript_id "ENSMUST00000214374.2"; gene_type "protein_coding"; gene_name "Ryr1"; transcript_type "protein_coding"; transcript_name "Ryr1-207"; exon_number 90; exon_id "ENSMUSE00001405080.2"; level 2; protein_id "ENSMUSP00000149042.2"; transcript_support_level "5"; mgi_id "MGI:99659"; tag "RNA_Seq_supported_only"; tag "basic"; tag "Ensembl_canonical"; tag "GENCODE_Primary"; tag "appris_principal_1"; havana_gene "OTTMUSG00000059211.1"; havana_transcript "OTTMUST00000152136.1";
chr7	HAVANA	exon	28739402	28739428	0	-	.	gene_id "ENSMUSG00000030592.20"; transcript_id "ENSMUST00000214374.2"; gene_type "protein_coding"; gene_name "Ryr1"; transcript_type "protein_coding"; transcript_name "Ryr1-207"; exon_number 89; exon_id "ENSMUSE00001401472.2"; level 2; protein_id "ENSMUSP00000149042.2"; transcript_support_level "5"; mgi_id "MGI:99659"; tag "RNA_Seq_supported_only"; tag "basic"; tag "Ensembl_canonical"; tag "GENCODE_Primary"; tag "appris_principal_1"; havana_gene "OTTMUSG00000059211.1"; havana_transcript "OTTMUST00000152136.1";
chr7	HAVANA	CDS	28739402	28739428	0	-	0	gene_id "ENSMUSG00000030592.20"; transcript_id "ENSMUST00000214374.2"; gene_type "protein_coding"; gene_name "Ryr1"; transcript_type "protein_coding"; transcript_name "Ryr1-207"; exon_number 89; exon_id "ENSMUSE00001401472.2"; level 2; protein_id "ENSMUSP00000149042.2"; transcript_support_level "5"; mgi_id "MGI:99659"; tag "RNA_Seq_supported_only"; tag "basic"; tag "Ensembl_canonical"; tag "GENCODE_Primary"; tag "appris_principal_1"; havana_gene "OTTMUSG00000059211.1"; havana_transcript "OTTMUST00000152136.1";
chr7	HAVANA	exon	28739813	28739917	0	-	.	gene_id "ENSMUSG00000030592.20"; transcript_id "ENSMUST00000214374.2"; gene_type "protein_coding"; gene_name "Ryr1"; transcript_type "protein_coding"; transcript_name "Ryr1-207"; exon_number 88; exon_id "ENSMUSE00000517953.3"; level 2; protein_id "ENSMUSP00000149042.2"; transcript_support_level "5"; mgi_id "MGI:99659"; tag "RNA_Seq_supported_only"; tag "basic"; tag "Ensembl_canonical"; tag "GENCODE_Primary"; tag "appris_principal_1"; havana_gene "OTTMUSG00000059211.1"; havana_transcript "OTTMUST00000152136.1";
chr7	HAVANA	CDS	28739813	28739917	0	-	0	gene_id "ENSMUSG00000030592.20"; transcript_id "ENSMUST00000214374.2"; gene_type "protein_coding"; gene_name "Ryr1"; transcript_type "protein_coding"; transcript_name "Ryr1-207"; exon_number 88; exon_id "ENSMUSE00000517953.3"; level 2; protein_id "ENSMUSP00000149042.2"; transcript_support_level "5"; mgi_id "MGI:99659"; tag "RNA_Seq_supported_only"; tag "basic"; tag "Ensembl_canonical"; tag "GENCODE_Primary"; tag "appris_principal_1"; havana_gene "OTTMUSG00000059211.1"; havana_transcript "OTTMUST00000152136.1";
chr7	HAVANA	exon	28739813	28739917	0	-	.	gene_id "ENSMUSG00000030592.20"; transcript_id "ENSMUST00000179893.9"; gene_type "protein_coding"; gene_name "Ryr1"; transcript_type "protein_coding"; transcript_name "Ryr1-201"; exon_number 87; exon_id "ENSMUSE00000517953.3"; level 2; protein_id "ENSMUSP00000137123.2"; transcript_support_level "5"; mgi_id "MGI:99659"; tag "basic"; tag "CCDS"; ccdsid "CCDS39866.1"; havana_gene "OTTMUSG00000059211.1"; havana_transcript "OTTMUST00000145296.1";
chr7	HAVANA	CDS	28739813	28739917	0	-	0	gene_id "ENSMUSG00000030592.20"; transcript_id "ENSMUST00000179893.9"; gene_type "protein_coding"; gene_name "Ryr1"; transcript_type "protein_coding"; transcript_name "Ryr1-201"; exon_number 87; exon_id "ENSMUSE00000517953.3"; level 2; protein_id "ENSMUSP00000137123.2"; transcript_support_level "5"; mgi_id "MGI:99659"; tag "basic"; tag "CCDS"; ccdsid "CCDS39866.1"; havana_gene "OTTMUSG00000059211.1"; havana_transcript "OTTMUST00000145296.1";
chr7	HAVANA	exon	28739813	28739917	0	-	.	gene_id "ENSMUSG00000030592.20"; transcript_id "ENSMUST00000208318.2"; gene_type "protein_coding"; gene_name "Ryr1"; transcript_type "retained_intron"; transcript_name "Ryr1-205"; exon_number 6; exon_id "ENSMUSE00001377617.2"; level 2; transcript_support_level "2"; mgi_id "MGI:99659"; havana_gene "OTTMUSG00000059211.1"; havana_transcript "OTTMUST00000145297.1";
chr7	HAVANA	exon	28740006	28740134	0	-	.	gene_id "ENSMUSG00000030592.20"; transcript_id "ENSMUST00000214374.2"; gene_type "protein_coding"; gene_name "Ryr1"; transcript_type "protein_coding"; transcript_name "Ryr1-207"; exon_number 87; exon_id "ENSMUSE00000516846.4"; level 2; protein_id "ENSMUSP00000149042.2"; transcript_support_level "5"; mgi_id "MGI:99659"; tag "RNA_Seq_supported_only"; tag "basic"; tag "Ensembl_canonical"; tag "GENCODE_Primary"; tag "appris_principal_1"; havana_gene "OTTMUSG00000059211.1"; havana_transcript "OTTMUST00000152136.1";
chr7	HAVANA	CDS	28740006	28740134	0	-	0	gene_id "ENSMUSG00000030592.20"; transcript_id "ENSMUST00000214374.2"; gene_type "protein_coding"; gene_name "Ryr1"; transcript_type "protein_coding"; transcript_name "Ryr1-207"; exon_number 87; exon_id "ENSMUSE00000516846.4"; level 2; protein_id "ENSMUSP00000149042.2"; transcript_support_level "5"; mgi_id "MGI:99659"; tag "RNA_Seq_supported_only"; tag "basic"; tag "Ensembl_canonical"; tag "GENCODE_Primary"; tag "appris_principal_1"; havana_gene "OTTMUSG00000059211.1"; havana_transcript "OTTMUST00000152136.1";
chr7	HAVANA	exon	28740006	28740134	0	-	.	gene_id "ENSMUSG00000030592.20"; transcript_id "ENSMUST00000179893.9"; gene_type "protein_coding"; gene_name "Ryr1"; transcript_type "protein_coding"; transcript_name "Ryr1-201"; exon_number 86; exon_id "ENSMUSE00000516846.4"; level 2; protein_id "ENSMUSP00000137123.2"; transcript_support_level "5"; mgi_id "MGI:99659"; tag "basic"; tag "CCDS"; ccdsid "CCDS39866.1"; havana_gene "OTTMUSG00000059211.1"; havana_transcript "OTTMUST00000145296.1";
chr7	HAVANA	CDS	28740006	28740134	0	-	0	gene_id "ENSMUSG00000030592.20"; transcript_id "ENSMUST00000179893.9"; gene_type "protein_coding"; gene_name "Ryr1"; transcript_type "protein_coding"; transcript_name "Ryr1-201"; exon_number 86; exon_id "ENSMUSE00000516846.4"; level 2; protein_id "ENSMUSP00000137123.2"; transcript_support_level "5"; mgi_id "MGI:99659"; tag "basic"; tag "CCDS"; ccdsid "CCDS39866.1"; havana_gene "OTTMUSG00000059211.1"; havana_transcript "OTTMUST00000145296.1";
chr7	HAVANA	exon	28740006	28740134	0	-	.	gene_id "ENSMUSG00000030592.20"; transcript_id "ENSMUST00000208318.2"; gene_type "protein_coding"; gene_name "Ryr1"; transcript_type "retained_intron"; transcript_name "Ryr1-205"; exon_number 5; exon_id "ENSMUSE00001377312.2"; level 2; transcript_support_level "2"; mgi_id "MGI:99659"; havana_gene "OTTMUSG00000059211.1"; havana_transcript "OTTMUST00000145297.1";
chr7	HAVANA	exon	28740230	28740318	0	-	.	gene_id "ENSMUSG00000030592.20"; transcript_id "ENSMUST00000214374.2"; gene_type "protein_coding"; gene_name "Ryr1"; transcript_type "protein_coding"; transcript_name "Ryr1-207"; exon_number 86; exon_id "ENSMUSE00000635871.2"; level 2; protein_id "ENSMUSP00000149042.2"; transcript_support_level "5"; mgi_id "MGI:99659"; tag "RNA_Seq_supported_only"; tag "basic"; tag "Ensembl_canonical"; tag "GENCODE_Primary"; tag "appris_principal_1"; havana_gene "OTTMUSG00000059211.1"; havana_transcript "OTTMUST00000152136.1";
chr7	HAVANA	CDS	28740230	28740318	0	-	2	gene_id "ENSMUSG00000030592.20"; transcript_id "ENSMUST00000214374.2"; gene_type "protein_coding"; gene_name "Ryr1"; transcript_type "protein_coding"; transcript_name "Ryr1-207"; exon_number 86; exon_id "ENSMUSE00000635871.2"; level 2; protein_id "ENSMUSP00000149042.2"; transcript_support_level "5"; mgi_id "MGI:99659"; tag "RNA_Seq_supported_only"; tag "basic"; tag "Ensembl_canonical"; tag "GENCODE_Primary"; tag "appris_principal_1"; havana_gene "OTTMUSG00000059211.1"; havana_transcript "OTTMUST00000152136.1";
chr7	HAVANA	exon	28740230	28740318	0	-	.	gene_id "ENSMUSG00000030592.20"; transcript_id "ENSMUST00000179893.9"; gene_type "protein_coding"; gene_name "Ryr1"; transcript_type "protein_coding"; transcript_name "Ryr1-201"; exon_number 85; exon_id "ENSMUSE00000635871.2"; level 2; protein_id "ENSMUSP00000137123.2"; transcript_support_level "5"; mgi_id "MGI:99659"; tag "basic"; tag "CCDS"; ccdsid "CCDS39866.1"; havana_gene "OTTMUSG00000059211.1"; havana_transcript "OTTMUST00000145296.1";
chr7	HAVANA	CDS	28740230	28740318	0	-	2	gene_id "ENSMUSG00000030592.20"; transcript_id "ENSMUST00000179893.9"; gene_type "protein_coding"; gene_name "Ryr1"; transcript_type "protein_coding"; transcript_name "Ryr1-201"; exon_number 85; exon_id "ENSMUSE00000635871.2"; level 2; protein_id "ENSMUSP00000137123.2"; transcript_support_level "5"; mgi_id "MGI:99659"; tag "basic"; tag "CCDS"; ccdsid "CCDS39866.1"; havana_gene "OTTMUSG00000059211.1"; havana_transcript "OTTMUST00000145296.1";
chr7	HAVANA	exon	28740230	28740318	0	-	.	gene_id "ENSMUSG00000030592.20"; transcript_id "ENSMUST00000208318.2"; gene_type "protein_coding"; gene_name "Ryr1"; transcript_type "retained_intron"; transcript_name "Ryr1-205"; exon_number 4; exon_id "ENSMUSE00001381388.2"; level 2; transcript_support_level "2"; mgi_id "MGI:99659"; havana_gene "OTTMUSG00000059211.1"; havana_transcript "OTTMUST00000145297.1";
chr7	HAVANA	exon	28743274	28743354	0	-	.	gene_id "ENSMUSG00000030592.20"; transcript_id "ENSMUST00000214374.2"; gene_type "protein_coding"; gene_name "Ryr1"; transcript_type "protein_coding"; transcript_name "Ryr1-207"; exon_number 85; exon_id "ENSMUSE00000534948.3"; level 2; protein_id "ENSMUSP00000149042.2"; transcript_support_level "5"; mgi_id "MGI:99659"; tag "RNA_Seq_supported_only"; tag "basic"; tag "Ensembl_canonical"; tag "GENCODE_Primary"; tag "appris_principal_1"; havana_gene "OTTMUSG00000059211.1"; havana_transcript "OTTMUST00000152136.1";
chr7	HAVANA	CDS	28743274	28743354	0	-	2	gene_id "ENSMUSG00000030592.20"; transcript_id "ENSMUST00000214374.2"; gene_type "protein_coding"; gene_name "Ryr1"; transcript_type "protein_coding"; transcript_name "Ryr1-207"; exon_number 85; exon_id "ENSMUSE00000534948.3"; level 2; protein_id "ENSMUSP00000149042.2"; transcript_support_level "5"; mgi_id "MGI:99659"; tag "RNA_Seq_supported_only"; tag "basic"; tag "Ensembl_canonical"; tag "GENCODE_Primary"; tag "appris_principal_1"; havana_gene "OTTMUSG00000059211.1"; havana_transcript "OTTMUST00000152136.1";
chr7	HAVANA	exon	28743274	28743354	0	-	.	gene_id "ENSMUSG00000030592.20"; transcript_id "ENSMUST00000179893.9"; gene_type "protein_coding"; gene_name "Ryr1"; transcript_type "protein_coding"; transcript_name "Ryr1-201"; exon_number 84; exon_id "ENSMUSE00000534948.3"; level 2; protein_id "ENSMUSP00000137123.2"; transcript_support_level "5"; mgi_id "MGI:99659"; tag "basic"; tag "CCDS"; ccdsid "CCDS39866.1"; havana_gene "OTTMUSG00000059211.1"; havana_transcript "OTTMUST00000145296.1";
chr7	HAVANA	CDS	28743274	28743354	0	-	2	gene_id "ENSMUSG00000030592.20"; transcript_id "ENSMUST00000179893.9"; gene_type "protein_coding"; gene_name "Ryr1"; transcript_type "protein_coding"; transcript_name "Ryr1-201"; exon_number 84; exon_id "ENSMUSE00000534948.3"; level 2; protein_id "ENSMUSP00000137123.2"; transcript_support_level "5"; mgi_id "MGI:99659"; tag "basic"; tag "CCDS"; ccdsid "CCDS39866.1"; havana_gene "OTTMUSG00000059211.1"; havana_transcript "OTTMUST00000145296.1";
chr7	HAVANA	exon	28743274	28743354	0	-	.	gene_id "ENSMUSG00000030592.20"; transcript_id "ENSMUST00000208318.2"; gene_type "protein_coding"; gene_name "Ryr1"; transcript_type "retained_intron"; transcript_name "Ryr1-205"; exon_number 3; exon_id "ENSMUSE00001380808.2"; level 2; transcript_support_level "2"; mgi_id "MGI:99659"; havana_gene "OTTMUSG00000059211.1"; havana_transcript "OTTMUST00000145297.1";
chr7	HAVANA	exon	28744344	28744361	0	-	.	gene_id "ENSMUSG00000030592.20"; transcript_id "ENSMUST00000214374.2"; gene_type "protein_coding"; gene_name "Ryr1"; transcript_type "protein_coding"; transcript_name "Ryr1-207"; exon_number 84; exon_id "ENSMUSE00001470395.2"; level 2; protein_id "ENSMUSP00000149042.2"; transcript_support_level "5"; mgi_id "MGI:99659"; tag "RNA_Seq_supported_only"; tag "basic"; tag "Ensembl_canonical"; tag "GENCODE_Primary"; tag "appris_principal_1"; havana_gene "OTTMUSG00000059211.1"; havana_transcript "OTTMUST00000152136.1";
chr7	HAVANA	CDS	28744344	28744361	0	-	2	gene_id "ENSMUSG00000030592.20"; transcript_id "ENSMUST00000214374.2"; gene_type "protein_coding"; gene_name "Ryr1"; transcript_type "protein_coding"; transcript_name "Ryr1-207"; exon_number 84; exon_id "ENSMUSE00001470395.2"; level 2; protein_id "ENSMUSP00000149042.2"; transcript_support_level "5"; mgi_id "MGI:99659"; tag "RNA_Seq_supported_only"; tag "basic"; tag "Ensembl_canonical"; tag "GENCODE_Primary"; tag "appris_principal_1"; havana_gene "OTTMUSG00000059211.1"; havana_transcript "OTTMUST00000152136.1";
chr7	HAVANA	exon	28744344	28744361	0	-	.	gene_id "ENSMUSG00000030592.20"; transcript_id "ENSMUST00000179893.9"; gene_type "protein_coding"; gene_name "Ryr1"; transcript_type "protein_coding"; transcript_name "Ryr1-201"; exon_number 83; exon_id "ENSMUSE00001470395.2"; level 2; protein_id "ENSMUSP00000137123.2"; transcript_support_level "5"; mgi_id "MGI:99659"; tag "basic"; tag "CCDS"; ccdsid "CCDS39866.1"; havana_gene "OTTMUSG00000059211.1"; havana_transcript "OTTMUST00000145296.1";
chr7	HAVANA	CDS	28744344	28744361	0	-	2	gene_id "ENSMUSG00000030592.20"; transcript_id "ENSMUST00000179893.9"; gene_type "protein_coding"; gene_name "Ryr1"; transcript_type "protein_coding"; transcript_name "Ryr1-201"; exon_number 83; exon_id "ENSMUSE00001470395.2"; level 2; protein_id "ENSMUSP00000137123.2"; transcript_support_level "5"; mgi_id "MGI:99659"; tag "basic"; tag "CCDS"; ccdsid "CCDS39866.1"; havana_gene "OTTMUSG00000059211.1"; havana_transcript "OTTMUST00000145296.1";
chr7	HAVANA	exon	28744621	28745102	0	-	.	gene_id "ENSMUSG00000030592.20"; transcript_id "ENSMUST00000208010.2"; gene_type "protein_coding"; gene_name "Ryr1"; transcript_type "retained_intron"; transcript_name "Ryr1-204"; exon_number 4; exon_id "ENSMUSE00001381859.2"; level 2; transcript_support_level "3"; mgi_id "MGI:99659"; havana_gene "OTTMUSG00000059211.1"; havana_transcript "OTTMUST00000145298.1";
chr7	HAVANA	transcript	28744621	28746939	0	-	.	gene_id "ENSMUSG00000030592.20"; transcript_id "ENSMUST00000208010.2"; gene_type "protein_coding"; gene_name "Ryr1"; transcript_type "retained_intron"; transcript_name "Ryr1-204"; level 2; transcript_support_level "3"; mgi_id "MGI:99659"; havana_gene "OTTMUSG00000059211.1"; havana_transcript "OTTMUST00000145298.1";
chr7	HAVANA	exon	28745029	28745102	0	-	.	gene_id "ENSMUSG00000030592.20"; transcript_id "ENSMUST00000214374.2"; gene_type "protein_coding"; gene_name "Ryr1"; transcript_type "protein_coding"; transcript_name "Ryr1-207"; exon_number 83; exon_id "ENSMUSE00000481767.4"; level 2; protein_id "ENSMUSP00000149042.2"; transcript_support_level "5"; mgi_id "MGI:99659"; tag "RNA_Seq_supported_only"; tag "basic"; tag "Ensembl_canonical"; tag "GENCODE_Primary"; tag "appris_principal_1"; havana_gene "OTTMUSG00000059211.1"; havana_transcript "OTTMUST00000152136.1";
chr7	HAVANA	CDS	28745029	28745102	0	-	1	gene_id "ENSMUSG00000030592.20"; transcript_id "ENSMUST00000214374.2"; gene_type "protein_coding"; gene_name "Ryr1"; transcript_type "protein_coding"; transcript_name "Ryr1-207"; exon_number 83; exon_id "ENSMUSE00000481767.4"; level 2; protein_id "ENSMUSP00000149042.2"; transcript_support_level "5"; mgi_id "MGI:99659"; tag "RNA_Seq_supported_only"; tag "basic"; tag "Ensembl_canonical"; tag "GENCODE_Primary"; tag "appris_principal_1"; havana_gene "OTTMUSG00000059211.1"; havana_transcript "OTTMUST00000152136.1";
chr7	HAVANA	exon	28745029	28745102	0	-	.	gene_id "ENSMUSG00000030592.20"; transcript_id "ENSMUST00000179893.9"; gene_type "protein_coding"; gene_name "Ryr1"; transcript_type "protein_coding"; transcript_name "Ryr1-201"; exon_number 82; exon_id "ENSMUSE00000481767.4"; level 2; protein_id "ENSMUSP00000137123.2"; transcript_support_level "5"; mgi_id "MGI:99659"; tag "basic"; tag "CCDS"; ccdsid "CCDS39866.1"; havana_gene "OTTMUSG00000059211.1"; havana_transcript "OTTMUST00000145296.1";
chr7	HAVANA	CDS	28745029	28745102	0	-	1	gene_id "ENSMUSG00000030592.20"; transcript_id "ENSMUST00000179893.9"; gene_type "protein_coding"; gene_name "Ryr1"; transcript_type "protein_coding"; transcript_name "Ryr1-201"; exon_number 82; exon_id "ENSMUSE00000481767.4"; level 2; protein_id "ENSMUSP00000137123.2"; transcript_support_level "5"; mgi_id "MGI:99659"; tag "basic"; tag "CCDS"; ccdsid "CCDS39866.1"; havana_gene "OTTMUSG00000059211.1"; havana_transcript "OTTMUST00000145296.1";
chr7	HAVANA	exon	28745029	28745102	0	-	.	gene_id "ENSMUSG00000030592.20"; transcript_id "ENSMUST00000208318.2"; gene_type "protein_coding"; gene_name "Ryr1"; transcript_type "retained_intron"; transcript_name "Ryr1-205"; exon_number 2; exon_id "ENSMUSE00001377875.2"; level 2; transcript_support_level "2"; mgi_id "MGI:99659"; havana_gene "OTTMUSG00000059211.1"; havana_transcript "OTTMUST00000145297.1";
chr7	HAVANA	exon	28746059	28746108	0	-	.	gene_id "ENSMUSG00000030592.20"; transcript_id "ENSMUST00000208318.2"; gene_type "protein_coding"; gene_name "Ryr1"; transcript_type "retained_intron"; transcript_name "Ryr1-205"; exon_number 1; exon_id "ENSMUSE00001380894.2"; level 2; transcript_support_level "2"; mgi_id "MGI:99659"; havana_gene "OTTMUSG00000059211.1"; havana_transcript "OTTMUST00000145297.1";
chr7	HAVANA	exon	28746230	28746306	0	-	.	gene_id "ENSMUSG00000030592.20"; transcript_id "ENSMUST00000214374.2"; gene_type "protein_coding"; gene_name "Ryr1"; transcript_type "protein_coding"; transcript_name "Ryr1-207"; exon_number 82; exon_id "ENSMUSE00000635873.2"; level 2; protein_id "ENSMUSP00000149042.2"; transcript_support_level "5"; mgi_id "MGI:99659"; tag "RNA_Seq_supported_only"; tag "basic"; tag "Ensembl_canonical"; tag "GENCODE_Primary"; tag "appris_principal_1"; havana_gene "OTTMUSG00000059211.1"; havana_transcript "OTTMUST00000152136.1";
chr7	HAVANA	CDS	28746230	28746306	0	-	0	gene_id "ENSMUSG00000030592.20"; transcript_id "ENSMUST00000214374.2"; gene_type "protein_coding"; gene_name "Ryr1"; transcript_type "protein_coding"; transcript_name "Ryr1-207"; exon_number 82; exon_id "ENSMUSE00000635873.2"; level 2; protein_id "ENSMUSP00000149042.2"; transcript_support_level "5"; mgi_id "MGI:99659"; tag "RNA_Seq_supported_only"; tag "basic"; tag "Ensembl_canonical"; tag "GENCODE_Primary"; tag "appris_principal_1"; havana_gene "OTTMUSG00000059211.1"; havana_transcript "OTTMUST00000152136.1";
chr7	HAVANA	exon	28746230	28746306	0	-	.	gene_id "ENSMUSG00000030592.20"; transcript_id "ENSMUST00000179893.9"; gene_type "protein_coding"; gene_name "Ryr1"; transcript_type "protein_coding"; transcript_name "Ryr1-201"; exon_number 81; exon_id "ENSMUSE00000635873.2"; level 2; protein_id "ENSMUSP00000137123.2"; transcript_support_level "5"; mgi_id "MGI:99659"; tag "basic"; tag "CCDS"; ccdsid "CCDS39866.1"; havana_gene "OTTMUSG00000059211.1"; havana_transcript "OTTMUST00000145296.1";
chr7	HAVANA	CDS	28746230	28746306	0	-	0	gene_id "ENSMUSG00000030592.20"; transcript_id "ENSMUST00000179893.9"; gene_type "protein_coding"; gene_name "Ryr1"; transcript_type "protein_coding"; transcript_name "Ryr1-201"; exon_number 81; exon_id "ENSMUSE00000635873.2"; level 2; protein_id "ENSMUSP00000137123.2"; transcript_support_level "5"; mgi_id "MGI:99659"; tag "basic"; tag "CCDS"; ccdsid "CCDS39866.1"; havana_gene "OTTMUSG00000059211.1"; havana_transcript "OTTMUST00000145296.1";
chr7	HAVANA	exon	28746230	28746306	0	-	.	gene_id "ENSMUSG00000030592.20"; transcript_id "ENSMUST00000208010.2"; gene_type "protein_coding"; gene_name "Ryr1"; transcript_type "retained_intron"; transcript_name "Ryr1-204"; exon_number 3; exon_id "ENSMUSE00001380173.2"; level 2; transcript_support_level "3"; mgi_id "MGI:99659"; havana_gene "OTTMUSG00000059211.1"; havana_transcript "OTTMUST00000145298.1";
chr7	HAVANA	exon	28746422	28746501	0	-	.	gene_id "ENSMUSG00000030592.20"; transcript_id "ENSMUST00000214374.2"; gene_type "protein_coding"; gene_name "Ryr1"; transcript_type "protein_coding"; transcript_name "Ryr1-207"; exon_number 81; exon_id "ENSMUSE00000478770.3"; level 2; protein_id "ENSMUSP00000149042.2"; transcript_support_level "5"; mgi_id "MGI:99659"; tag "RNA_Seq_supported_only"; tag "basic"; tag "Ensembl_canonical"; tag "GENCODE_Primary"; tag "appris_principal_1"; havana_gene "OTTMUSG00000059211.1"; havana_transcript "OTTMUST00000152136.1";
chr7	HAVANA	CDS	28746422	28746501	0	-	2	gene_id "ENSMUSG00000030592.20"; transcript_id "ENSMUST00000214374.2"; gene_type "protein_coding"; gene_name "Ryr1"; transcript_type "protein_coding"; transcript_name "Ryr1-207"; exon_number 81; exon_id "ENSMUSE00000478770.3"; level 2; protein_id "ENSMUSP00000149042.2"; transcript_support_level "5"; mgi_id "MGI:99659"; tag "RNA_Seq_supported_only"; tag "basic"; tag "Ensembl_canonical"; tag "GENCODE_Primary"; tag "appris_principal_1"; havana_gene "OTTMUSG00000059211.1"; havana_transcript "OTTMUST00000152136.1";
chr7	HAVANA	exon	28746422	28746501	0	-	.	gene_id "ENSMUSG00000030592.20"; transcript_id "ENSMUST00000179893.9"; gene_type "protein_coding"; gene_name "Ryr1"; transcript_type "protein_coding"; transcript_name "Ryr1-201"; exon_number 80; exon_id "ENSMUSE00000478770.3"; level 2; protein_id "ENSMUSP00000137123.2"; transcript_support_level "5"; mgi_id "MGI:99659"; tag "basic"; tag "CCDS"; ccdsid "CCDS39866.1"; havana_gene "OTTMUSG00000059211.1"; havana_transcript "OTTMUST00000145296.1";
chr7	HAVANA	CDS	28746422	28746501	0	-	2	gene_id "ENSMUSG00000030592.20"; transcript_id "ENSMUST00000179893.9"; gene_type "protein_coding"; gene_name "Ryr1"; transcript_type "protein_coding"; transcript_name "Ryr1-201"; exon_number 80; exon_id "ENSMUSE00000478770.3"; level 2; protein_id "ENSMUSP00000137123.2"; transcript_support_level "5"; mgi_id "MGI:99659"; tag "basic"; tag "CCDS"; ccdsid "CCDS39866.1"; havana_gene "OTTMUSG00000059211.1"; havana_transcript "OTTMUST00000145296.1";
chr7	HAVANA	exon	28746422	28746501	0	-	.	gene_id "ENSMUSG00000030592.20"; transcript_id "ENSMUST00000208010.2"; gene_type "protein_coding"; gene_name "Ryr1"; transcript_type "retained_intron"; transcript_name "Ryr1-204"; exon_number 2; exon_id "ENSMUSE00001376576.2"; level 2; transcript_support_level "3"; mgi_id "MGI:99659"; havana_gene "OTTMUSG00000059211.1"; havana_transcript "OTTMUST00000145298.1";
chr7	HAVANA	exon	28746881	28746939	0	-	.	gene_id "ENSMUSG00000030592.20"; transcript_id "ENSMUST00000208010.2"; gene_type "protein_coding"; gene_name "Ryr1"; transcript_type "retained_intron"; transcript_name "Ryr1-204"; exon_number 1; exon_id "ENSMUSE00001378214.2"; level 2; transcript_support_level "3"; mgi_id "MGI:99659"; havana_gene "OTTMUSG00000059211.1"; havana_transcript "OTTMUST00000145298.1";
chr7	HAVANA	exon	28746881	28746980	0	-	.	gene_id "ENSMUSG00000030592.20"; transcript_id "ENSMUST00000214374.2"; gene_type "protein_coding"; gene_name "Ryr1"; transcript_type "protein_coding"; transcript_name "Ryr1-207"; exon_number 80; exon_id "ENSMUSE00000463374.4"; level 2; protein_id "ENSMUSP00000149042.2"; transcript_support_level "5"; mgi_id "MGI:99659"; tag "RNA_Seq_supported_only"; tag "basic"; tag "Ensembl_canonical"; tag "GENCODE_Primary"; tag "appris_principal_1"; havana_gene "OTTMUSG00000059211.1"; havana_transcript "OTTMUST00000152136.1";
chr7	HAVANA	CDS	28746881	28746980	0	-	0	gene_id "ENSMUSG00000030592.20"; transcript_id "ENSMUST00000214374.2"; gene_type "protein_coding"; gene_name "Ryr1"; transcript_type "protein_coding"; transcript_name "Ryr1-207"; exon_number 80; exon_id "ENSMUSE00000463374.4"; level 2; protein_id "ENSMUSP00000149042.2"; transcript_support_level "5"; mgi_id "MGI:99659"; tag "RNA_Seq_supported_only"; tag "basic"; tag "Ensembl_canonical"; tag "GENCODE_Primary"; tag "appris_principal_1"; havana_gene "OTTMUSG00000059211.1"; havana_transcript "OTTMUST00000152136.1";
chr7	HAVANA	exon	28746881	28746980	0	-	.	gene_id "ENSMUSG00000030592.20"; transcript_id "ENSMUST00000179893.9"; gene_type "protein_coding"; gene_name "Ryr1"; transcript_type "protein_coding"; transcript_name "Ryr1-201"; exon_number 79; exon_id "ENSMUSE00000463374.4"; level 2; protein_id "ENSMUSP00000137123.2"; transcript_support_level "5"; mgi_id "MGI:99659"; tag "basic"; tag "CCDS"; ccdsid "CCDS39866.1"; havana_gene "OTTMUSG00000059211.1"; havana_transcript "OTTMUST00000145296.1";
chr7	HAVANA	CDS	28746881	28746980	0	-	0	gene_id "ENSMUSG00000030592.20"; transcript_id "ENSMUST00000179893.9"; gene_type "protein_coding"; gene_name "Ryr1"; transcript_type "protein_coding"; transcript_name "Ryr1-201"; exon_number 79; exon_id "ENSMUSE00000463374.4"; level 2; protein_id "ENSMUSP00000137123.2"; transcript_support_level "5"; mgi_id "MGI:99659"; tag "basic"; tag "CCDS"; ccdsid "CCDS39866.1"; havana_gene "OTTMUSG00000059211.1"; havana_transcript "OTTMUST00000145296.1";
chr7	HAVANA	exon	28748203	28748277	0	-	.	gene_id "ENSMUSG00000030592.20"; transcript_id "ENSMUST00000214374.2"; gene_type "protein_coding"; gene_name "Ryr1"; transcript_type "protein_coding"; transcript_name "Ryr1-207"; exon_number 79; exon_id "ENSMUSE00000461316.3"; level 2; protein_id "ENSMUSP00000149042.2"; transcript_support_level "5"; mgi_id "MGI:99659"; tag "RNA_Seq_supported_only"; tag "basic"; tag "Ensembl_canonical"; tag "GENCODE_Primary"; tag "appris_principal_1"; havana_gene "OTTMUSG00000059211.1"; havana_transcript "OTTMUST00000152136.1";
chr7	HAVANA	CDS	28748203	28748277	0	-	0	gene_id "ENSMUSG00000030592.20"; transcript_id "ENSMUST00000214374.2"; gene_type "protein_coding"; gene_name "Ryr1"; transcript_type "protein_coding"; transcript_name "Ryr1-207"; exon_number 79; exon_id "ENSMUSE00000461316.3"; level 2; protein_id "ENSMUSP00000149042.2"; transcript_support_level "5"; mgi_id "MGI:99659"; tag "RNA_Seq_supported_only"; tag "basic"; tag "Ensembl_canonical"; tag "GENCODE_Primary"; tag "appris_principal_1"; havana_gene "OTTMUSG00000059211.1"; havana_transcript "OTTMUST00000152136.1";
chr7	HAVANA	exon	28748203	28748277	0	-	.	gene_id "ENSMUSG00000030592.20"; transcript_id "ENSMUST00000179893.9"; gene_type "protein_coding"; gene_name "Ryr1"; transcript_type "protein_coding"; transcript_name "Ryr1-201"; exon_number 78; exon_id "ENSMUSE00000461316.3"; level 2; protein_id "ENSMUSP00000137123.2"; transcript_support_level "5"; mgi_id "MGI:99659"; tag "basic"; tag "CCDS"; ccdsid "CCDS39866.1"; havana_gene "OTTMUSG00000059211.1"; havana_transcript "OTTMUST00000145296.1";
chr7	HAVANA	CDS	28748203	28748277	0	-	0	gene_id "ENSMUSG00000030592.20"; transcript_id "ENSMUST00000179893.9"; gene_type "protein_coding"; gene_name "Ryr1"; transcript_type "protein_coding"; transcript_name "Ryr1-201"; exon_number 78; exon_id "ENSMUSE00000461316.3"; level 2; protein_id "ENSMUSP00000137123.2"; transcript_support_level "5"; mgi_id "MGI:99659"; tag "basic"; tag "CCDS"; ccdsid "CCDS39866.1"; havana_gene "OTTMUSG00000059211.1"; havana_transcript "OTTMUST00000145296.1";
chr7	HAVANA	exon	28748415	28748466	0	-	.	gene_id "ENSMUSG00000030592.20"; transcript_id "ENSMUST00000214374.2"; gene_type "protein_coding"; gene_name "Ryr1"; transcript_type "protein_coding"; transcript_name "Ryr1-207"; exon_number 78; exon_id "ENSMUSE00000474664.3"; level 2; protein_id "ENSMUSP00000149042.2"; transcript_support_level "5"; mgi_id "MGI:99659"; tag "RNA_Seq_supported_only"; tag "basic"; tag "Ensembl_canonical"; tag "GENCODE_Primary"; tag "appris_principal_1"; havana_gene "OTTMUSG00000059211.1"; havana_transcript "OTTMUST00000152136.1";
chr7	HAVANA	CDS	28748415	28748466	0	-	1	gene_id "ENSMUSG00000030592.20"; transcript_id "ENSMUST00000214374.2"; gene_type "protein_coding"; gene_name "Ryr1"; transcript_type "protein_coding"; transcript_name "Ryr1-207"; exon_number 78; exon_id "ENSMUSE00000474664.3"; level 2; protein_id "ENSMUSP00000149042.2"; transcript_support_level "5"; mgi_id "MGI:99659"; tag "RNA_Seq_supported_only"; tag "basic"; tag "Ensembl_canonical"; tag "GENCODE_Primary"; tag "appris_principal_1"; havana_gene "OTTMUSG00000059211.1"; havana_transcript "OTTMUST00000152136.1";
chr7	HAVANA	exon	28748415	28748466	0	-	.	gene_id "ENSMUSG00000030592.20"; transcript_id "ENSMUST00000179893.9"; gene_type "protein_coding"; gene_name "Ryr1"; transcript_type "protein_coding"; transcript_name "Ryr1-201"; exon_number 77; exon_id "ENSMUSE00000474664.3"; level 2; protein_id "ENSMUSP00000137123.2"; transcript_support_level "5"; mgi_id "MGI:99659"; tag "basic"; tag "CCDS"; ccdsid "CCDS39866.1"; havana_gene "OTTMUSG00000059211.1"; havana_transcript "OTTMUST00000145296.1";
chr7	HAVANA	CDS	28748415	28748466	0	-	1	gene_id "ENSMUSG00000030592.20"; transcript_id "ENSMUST00000179893.9"; gene_type "protein_coding"; gene_name "Ryr1"; transcript_type "protein_coding"; transcript_name "Ryr1-201"; exon_number 77; exon_id "ENSMUSE00000474664.3"; level 2; protein_id "ENSMUSP00000137123.2"; transcript_support_level "5"; mgi_id "MGI:99659"; tag "basic"; tag "CCDS"; ccdsid "CCDS39866.1"; havana_gene "OTTMUSG00000059211.1"; havana_transcript "OTTMUST00000145296.1";
chr7	HAVANA	exon	28751439	28751545	0	-	.	gene_id "ENSMUSG00000030592.20"; transcript_id "ENSMUST00000214374.2"; gene_type "protein_coding"; gene_name "Ryr1"; transcript_type "protein_coding"; transcript_name "Ryr1-207"; exon_number 77; exon_id "ENSMUSE00000471565.3"; level 2; protein_id "ENSMUSP00000149042.2"; transcript_support_level "5"; mgi_id "MGI:99659"; tag "RNA_Seq_supported_only"; tag "basic"; tag "Ensembl_canonical"; tag "GENCODE_Primary"; tag "appris_principal_1"; havana_gene "OTTMUSG00000059211.1"; havana_transcript "OTTMUST00000152136.1";
chr7	HAVANA	CDS	28751439	28751545	0	-	0	gene_id "ENSMUSG00000030592.20"; transcript_id "ENSMUST00000214374.2"; gene_type "protein_coding"; gene_name "Ryr1"; transcript_type "protein_coding"; transcript_name "Ryr1-207"; exon_number 77; exon_id "ENSMUSE00000471565.3"; level 2; protein_id "ENSMUSP00000149042.2"; transcript_support_level "5"; mgi_id "MGI:99659"; tag "RNA_Seq_supported_only"; tag "basic"; tag "Ensembl_canonical"; tag "GENCODE_Primary"; tag "appris_principal_1"; havana_gene "OTTMUSG00000059211.1"; havana_transcript "OTTMUST00000152136.1";
chr7	HAVANA	exon	28751439	28751545	0	-	.	gene_id "ENSMUSG00000030592.20"; transcript_id "ENSMUST00000179893.9"; gene_type "protein_coding"; gene_name "Ryr1"; transcript_type "protein_coding"; transcript_name "Ryr1-201"; exon_number 76; exon_id "ENSMUSE00000471565.3"; level 2; protein_id "ENSMUSP00000137123.2"; transcript_support_level "5"; mgi_id "MGI:99659"; tag "basic"; tag "CCDS"; ccdsid "CCDS39866.1"; havana_gene "OTTMUSG00000059211.1"; havana_transcript "OTTMUST00000145296.1";
chr7	HAVANA	CDS	28751439	28751545	0	-	0	gene_id "ENSMUSG00000030592.20"; transcript_id "ENSMUST00000179893.9"; gene_type "protein_coding"; gene_name "Ryr1"; transcript_type "protein_coding"; transcript_name "Ryr1-201"; exon_number 76; exon_id "ENSMUSE00000471565.3"; level 2; protein_id "ENSMUSP00000137123.2"; transcript_support_level "5"; mgi_id "MGI:99659"; tag "basic"; tag "CCDS"; ccdsid "CCDS39866.1"; havana_gene "OTTMUSG00000059211.1"; havana_transcript "OTTMUST00000145296.1";
chr7	HAVANA	exon	28751734	28751830	0	-	.	gene_id "ENSMUSG00000030592.20"; transcript_id "ENSMUST00000214374.2"; gene_type "protein_coding"; gene_name "Ryr1"; transcript_type "protein_coding"; transcript_name "Ryr1-207"; exon_number 76; exon_id "ENSMUSE00000483885.3"; level 2; protein_id "ENSMUSP00000149042.2"; transcript_support_level "5"; mgi_id "MGI:99659"; tag "RNA_Seq_supported_only"; tag "basic"; tag "Ensembl_canonical"; tag "GENCODE_Primary"; tag "appris_principal_1"; havana_gene "OTTMUSG00000059211.1"; havana_transcript "OTTMUST00000152136.1";
chr7	HAVANA	CDS	28751734	28751830	0	-	1	gene_id "ENSMUSG00000030592.20"; transcript_id "ENSMUST00000214374.2"; gene_type "protein_coding"; gene_name "Ryr1"; transcript_type "protein_coding"; transcript_name "Ryr1-207"; exon_number 76; exon_id "ENSMUSE00000483885.3"; level 2; protein_id "ENSMUSP00000149042.2"; transcript_support_level "5"; mgi_id "MGI:99659"; tag "RNA_Seq_supported_only"; tag "basic"; tag "Ensembl_canonical"; tag "GENCODE_Primary"; tag "appris_principal_1"; havana_gene "OTTMUSG00000059211.1"; havana_transcript "OTTMUST00000152136.1";
chr7	HAVANA	exon	28751734	28751830	0	-	.	gene_id "ENSMUSG00000030592.20"; transcript_id "ENSMUST00000179893.9"; gene_type "protein_coding"; gene_name "Ryr1"; transcript_type "protein_coding"; transcript_name "Ryr1-201"; exon_number 75; exon_id "ENSMUSE00000483885.3"; level 2; protein_id "ENSMUSP00000137123.2"; transcript_support_level "5"; mgi_id "MGI:99659"; tag "basic"; tag "CCDS"; ccdsid "CCDS39866.1"; havana_gene "OTTMUSG00000059211.1"; havana_transcript "OTTMUST00000145296.1";
chr7	HAVANA	CDS	28751734	28751830	0	-	1	gene_id "ENSMUSG00000030592.20"; transcript_id "ENSMUST00000179893.9"; gene_type "protein_coding"; gene_name "Ryr1"; transcript_type "protein_coding"; transcript_name "Ryr1-201"; exon_number 75; exon_id "ENSMUSE00000483885.3"; level 2; protein_id "ENSMUSP00000137123.2"; transcript_support_level "5"; mgi_id "MGI:99659"; tag "basic"; tag "CCDS"; ccdsid "CCDS39866.1"; havana_gene "OTTMUSG00000059211.1"; havana_transcript "OTTMUST00000145296.1";
chr7	HAVANA	exon	28752014	28752126	0	-	.	gene_id "ENSMUSG00000030592.20"; transcript_id "ENSMUST00000214374.2"; gene_type "protein_coding"; gene_name "Ryr1"; transcript_type "protein_coding"; transcript_name "Ryr1-207"; exon_number 75; exon_id "ENSMUSE00000498337.3"; level 2; protein_id "ENSMUSP00000149042.2"; transcript_support_level "5"; mgi_id "MGI:99659"; tag "RNA_Seq_supported_only"; tag "basic"; tag "Ensembl_canonical"; tag "GENCODE_Primary"; tag "appris_principal_1"; havana_gene "OTTMUSG00000059211.1"; havana_transcript "OTTMUST00000152136.1";
chr7	HAVANA	CDS	28752014	28752126	0	-	0	gene_id "ENSMUSG00000030592.20"; transcript_id "ENSMUST00000214374.2"; gene_type "protein_coding"; gene_name "Ryr1"; transcript_type "protein_coding"; transcript_name "Ryr1-207"; exon_number 75; exon_id "ENSMUSE00000498337.3"; level 2; protein_id "ENSMUSP00000149042.2"; transcript_support_level "5"; mgi_id "MGI:99659"; tag "RNA_Seq_supported_only"; tag "basic"; tag "Ensembl_canonical"; tag "GENCODE_Primary"; tag "appris_principal_1"; havana_gene "OTTMUSG00000059211.1"; havana_transcript "OTTMUST00000152136.1";
chr7	HAVANA	exon	28752014	28752126	0	-	.	gene_id "ENSMUSG00000030592.20"; transcript_id "ENSMUST00000179893.9"; gene_type "protein_coding"; gene_name "Ryr1"; transcript_type "protein_coding"; transcript_name "Ryr1-201"; exon_number 74; exon_id "ENSMUSE00000498337.3"; level 2; protein_id "ENSMUSP00000137123.2"; transcript_support_level "5"; mgi_id "MGI:99659"; tag "basic"; tag "CCDS"; ccdsid "CCDS39866.1"; havana_gene "OTTMUSG00000059211.1"; havana_transcript "OTTMUST00000145296.1";
chr7	HAVANA	CDS	28752014	28752126	0	-	0	gene_id "ENSMUSG00000030592.20"; transcript_id "ENSMUST00000179893.9"; gene_type "protein_coding"; gene_name "Ryr1"; transcript_type "protein_coding"; transcript_name "Ryr1-201"; exon_number 74; exon_id "ENSMUSE00000498337.3"; level 2; protein_id "ENSMUSP00000137123.2"; transcript_support_level "5"; mgi_id "MGI:99659"; tag "basic"; tag "CCDS"; ccdsid "CCDS39866.1"; havana_gene "OTTMUSG00000059211.1"; havana_transcript "OTTMUST00000145296.1";
chr7	HAVANA	exon	28752487	28752624	0	-	.	gene_id "ENSMUSG00000030592.20"; transcript_id "ENSMUST00000214374.2"; gene_type "protein_coding"; gene_name "Ryr1"; transcript_type "protein_coding"; transcript_name "Ryr1-207"; exon_number 74; exon_id "ENSMUSE00000497275.3"; level 2; protein_id "ENSMUSP00000149042.2"; transcript_support_level "5"; mgi_id "MGI:99659"; tag "RNA_Seq_supported_only"; tag "basic"; tag "Ensembl_canonical"; tag "GENCODE_Primary"; tag "appris_principal_1"; havana_gene "OTTMUSG00000059211.1"; havana_transcript "OTTMUST00000152136.1";
chr7	HAVANA	CDS	28752487	28752624	0	-	0	gene_id "ENSMUSG00000030592.20"; transcript_id "ENSMUST00000214374.2"; gene_type "protein_coding"; gene_name "Ryr1"; transcript_type "protein_coding"; transcript_name "Ryr1-207"; exon_number 74; exon_id "ENSMUSE00000497275.3"; level 2; protein_id "ENSMUSP00000149042.2"; transcript_support_level "5"; mgi_id "MGI:99659"; tag "RNA_Seq_supported_only"; tag "basic"; tag "Ensembl_canonical"; tag "GENCODE_Primary"; tag "appris_principal_1"; havana_gene "OTTMUSG00000059211.1"; havana_transcript "OTTMUST00000152136.1";
chr7	HAVANA	exon	28752487	28752624	0	-	.	gene_id "ENSMUSG00000030592.20"; transcript_id "ENSMUST00000179893.9"; gene_type "protein_coding"; gene_name "Ryr1"; transcript_type "protein_coding"; transcript_name "Ryr1-201"; exon_number 73; exon_id "ENSMUSE00000497275.3"; level 2; protein_id "ENSMUSP00000137123.2"; transcript_support_level "5"; mgi_id "MGI:99659"; tag "basic"; tag "CCDS"; ccdsid "CCDS39866.1"; havana_gene "OTTMUSG00000059211.1"; havana_transcript "OTTMUST00000145296.1";
chr7	HAVANA	CDS	28752487	28752624	0	-	0	gene_id "ENSMUSG00000030592.20"; transcript_id "ENSMUST00000179893.9"; gene_type "protein_coding"; gene_name "Ryr1"; transcript_type "protein_coding"; transcript_name "Ryr1-201"; exon_number 73; exon_id "ENSMUSE00000497275.3"; level 2; protein_id "ENSMUSP00000137123.2"; transcript_support_level "5"; mgi_id "MGI:99659"; tag "basic"; tag "CCDS"; ccdsid "CCDS39866.1"; havana_gene "OTTMUSG00000059211.1"; havana_transcript "OTTMUST00000145296.1";
chr7	HAVANA	exon	28752956	28753015	0	-	.	gene_id "ENSMUSG00000030592.20"; transcript_id "ENSMUST00000214374.2"; gene_type "protein_coding"; gene_name "Ryr1"; transcript_type "protein_coding"; transcript_name "Ryr1-207"; exon_number 73; exon_id "ENSMUSE00000496275.3"; level 2; protein_id "ENSMUSP00000149042.2"; transcript_support_level "5"; mgi_id "MGI:99659"; tag "RNA_Seq_supported_only"; tag "basic"; tag "Ensembl_canonical"; tag "GENCODE_Primary"; tag "appris_principal_1"; havana_gene "OTTMUSG00000059211.1"; havana_transcript "OTTMUST00000152136.1";
chr7	HAVANA	CDS	28752956	28753015	0	-	0	gene_id "ENSMUSG00000030592.20"; transcript_id "ENSMUST00000214374.2"; gene_type "protein_coding"; gene_name "Ryr1"; transcript_type "protein_coding"; transcript_name "Ryr1-207"; exon_number 73; exon_id "ENSMUSE00000496275.3"; level 2; protein_id "ENSMUSP00000149042.2"; transcript_support_level "5"; mgi_id "MGI:99659"; tag "RNA_Seq_supported_only"; tag "basic"; tag "Ensembl_canonical"; tag "GENCODE_Primary"; tag "appris_principal_1"; havana_gene "OTTMUSG00000059211.1"; havana_transcript "OTTMUST00000152136.1";
chr7	HAVANA	exon	28752956	28753015	0	-	.	gene_id "ENSMUSG00000030592.20"; transcript_id "ENSMUST00000179893.9"; gene_type "protein_coding"; gene_name "Ryr1"; transcript_type "protein_coding"; transcript_name "Ryr1-201"; exon_number 72; exon_id "ENSMUSE00000496275.3"; level 2; protein_id "ENSMUSP00000137123.2"; transcript_support_level "5"; mgi_id "MGI:99659"; tag "basic"; tag "CCDS"; ccdsid "CCDS39866.1"; havana_gene "OTTMUSG00000059211.1"; havana_transcript "OTTMUST00000145296.1";
chr7	HAVANA	CDS	28752956	28753015	0	-	0	gene_id "ENSMUSG00000030592.20"; transcript_id "ENSMUST00000179893.9"; gene_type "protein_coding"; gene_name "Ryr1"; transcript_type "protein_coding"; transcript_name "Ryr1-201"; exon_number 72; exon_id "ENSMUSE00000496275.3"; level 2; protein_id "ENSMUSP00000137123.2"; transcript_support_level "5"; mgi_id "MGI:99659"; tag "basic"; tag "CCDS"; ccdsid "CCDS39866.1"; havana_gene "OTTMUSG00000059211.1"; havana_transcript "OTTMUST00000145296.1";
chr7	HAVANA	exon	28754314	28754484	0	-	.	gene_id "ENSMUSG00000030592.20"; transcript_id "ENSMUST00000214374.2"; gene_type "protein_coding"; gene_name "Ryr1"; transcript_type "protein_coding"; transcript_name "Ryr1-207"; exon_number 72; exon_id "ENSMUSE00000494204.3"; level 2; protein_id "ENSMUSP00000149042.2"; transcript_support_level "5"; mgi_id "MGI:99659"; tag "RNA_Seq_supported_only"; tag "basic"; tag "Ensembl_canonical"; tag "GENCODE_Primary"; tag "appris_principal_1"; havana_gene "OTTMUSG00000059211.1"; havana_transcript "OTTMUST00000152136.1";
chr7	HAVANA	CDS	28754314	28754484	0	-	0	gene_id "ENSMUSG00000030592.20"; transcript_id "ENSMUST00000214374.2"; gene_type "protein_coding"; gene_name "Ryr1"; transcript_type "protein_coding"; transcript_name "Ryr1-207"; exon_number 72; exon_id "ENSMUSE00000494204.3"; level 2; protein_id "ENSMUSP00000149042.2"; transcript_support_level "5"; mgi_id "MGI:99659"; tag "RNA_Seq_supported_only"; tag "basic"; tag "Ensembl_canonical"; tag "GENCODE_Primary"; tag "appris_principal_1"; havana_gene "OTTMUSG00000059211.1"; havana_transcript "OTTMUST00000152136.1";
chr7	HAVANA	exon	28754314	28754484	0	-	.	gene_id "ENSMUSG00000030592.20"; transcript_id "ENSMUST00000179893.9"; gene_type "protein_coding"; gene_name "Ryr1"; transcript_type "protein_coding"; transcript_name "Ryr1-201"; exon_number 71; exon_id "ENSMUSE00000494204.3"; level 2; protein_id "ENSMUSP00000137123.2"; transcript_support_level "5"; mgi_id "MGI:99659"; tag "basic"; tag "CCDS"; ccdsid "CCDS39866.1"; havana_gene "OTTMUSG00000059211.1"; havana_transcript "OTTMUST00000145296.1";
chr7	HAVANA	CDS	28754314	28754484	0	-	0	gene_id "ENSMUSG00000030592.20"; transcript_id "ENSMUST00000179893.9"; gene_type "protein_coding"; gene_name "Ryr1"; transcript_type "protein_coding"; transcript_name "Ryr1-201"; exon_number 71; exon_id "ENSMUSE00000494204.3"; level 2; protein_id "ENSMUSP00000137123.2"; transcript_support_level "5"; mgi_id "MGI:99659"; tag "basic"; tag "CCDS"; ccdsid "CCDS39866.1"; havana_gene "OTTMUSG00000059211.1"; havana_transcript "OTTMUST00000145296.1";
chr7	HAVANA	exon	28755659	28755673	0	-	.	gene_id "ENSMUSG00000030592.20"; transcript_id "ENSMUST00000214374.2"; gene_type "protein_coding"; gene_name "Ryr1"; transcript_type "protein_coding"; transcript_name "Ryr1-207"; exon_number 71; exon_id "ENSMUSE00001471144.2"; level 2; protein_id "ENSMUSP00000149042.2"; transcript_support_level "5"; mgi_id "MGI:99659"; tag "RNA_Seq_supported_only"; tag "basic"; tag "Ensembl_canonical"; tag "GENCODE_Primary"; tag "appris_principal_1"; havana_gene "OTTMUSG00000059211.1"; havana_transcript "OTTMUST00000152136.1";
chr7	HAVANA	CDS	28755659	28755673	0	-	0	gene_id "ENSMUSG00000030592.20"; transcript_id "ENSMUST00000214374.2"; gene_type "protein_coding"; gene_name "Ryr1"; transcript_type "protein_coding"; transcript_name "Ryr1-207"; exon_number 71; exon_id "ENSMUSE00001471144.2"; level 2; protein_id "ENSMUSP00000149042.2"; transcript_support_level "5"; mgi_id "MGI:99659"; tag "RNA_Seq_supported_only"; tag "basic"; tag "Ensembl_canonical"; tag "GENCODE_Primary"; tag "appris_principal_1"; havana_gene "OTTMUSG00000059211.1"; havana_transcript "OTTMUST00000152136.1";
chr7	HAVANA	exon	28755659	28755673	0	-	.	gene_id "ENSMUSG00000030592.20"; transcript_id "ENSMUST00000179893.9"; gene_type "protein_coding"; gene_name "Ryr1"; transcript_type "protein_coding"; transcript_name "Ryr1-201"; exon_number 70; exon_id "ENSMUSE00001471144.2"; level 2; protein_id "ENSMUSP00000137123.2"; transcript_support_level "5"; mgi_id "MGI:99659"; tag "basic"; tag "CCDS"; ccdsid "CCDS39866.1"; havana_gene "OTTMUSG00000059211.1"; havana_transcript "OTTMUST00000145296.1";
chr7	HAVANA	CDS	28755659	28755673	0	-	0	gene_id "ENSMUSG00000030592.20"; transcript_id "ENSMUST00000179893.9"; gene_type "protein_coding"; gene_name "Ryr1"; transcript_type "protein_coding"; transcript_name "Ryr1-201"; exon_number 70; exon_id "ENSMUSE00001471144.2"; level 2; protein_id "ENSMUSP00000137123.2"; transcript_support_level "5"; mgi_id "MGI:99659"; tag "basic"; tag "CCDS"; ccdsid "CCDS39866.1"; havana_gene "OTTMUSG00000059211.1"; havana_transcript "OTTMUST00000145296.1";
chr7	HAVANA	exon	28756349	28756441	0	-	.	gene_id "ENSMUSG00000030592.20"; transcript_id "ENSMUST00000214374.2"; gene_type "protein_coding"; gene_name "Ryr1"; transcript_type "protein_coding"; transcript_name "Ryr1-207"; exon_number 70; exon_id "ENSMUSE00000534977.2"; level 2; protein_id "ENSMUSP00000149042.2"; transcript_support_level "5"; mgi_id "MGI:99659"; tag "RNA_Seq_supported_only"; tag "basic"; tag "Ensembl_canonical"; tag "GENCODE_Primary"; tag "appris_principal_1"; havana_gene "OTTMUSG00000059211.1"; havana_transcript "OTTMUST00000152136.1";
chr7	HAVANA	CDS	28756349	28756441	0	-	0	gene_id "ENSMUSG00000030592.20"; transcript_id "ENSMUST00000214374.2"; gene_type "protein_coding"; gene_name "Ryr1"; transcript_type "protein_coding"; transcript_name "Ryr1-207"; exon_number 70; exon_id "ENSMUSE00000534977.2"; level 2; protein_id "ENSMUSP00000149042.2"; transcript_support_level "5"; mgi_id "MGI:99659"; tag "RNA_Seq_supported_only"; tag "basic"; tag "Ensembl_canonical"; tag "GENCODE_Primary"; tag "appris_principal_1"; havana_gene "OTTMUSG00000059211.1"; havana_transcript "OTTMUST00000152136.1";
chr7	HAVANA	exon	28756349	28756441	0	-	.	gene_id "ENSMUSG00000030592.20"; transcript_id "ENSMUST00000179893.9"; gene_type "protein_coding"; gene_name "Ryr1"; transcript_type "protein_coding"; transcript_name "Ryr1-201"; exon_number 69; exon_id "ENSMUSE00000534977.2"; level 2; protein_id "ENSMUSP00000137123.2"; transcript_support_level "5"; mgi_id "MGI:99659"; tag "basic"; tag "CCDS"; ccdsid "CCDS39866.1"; havana_gene "OTTMUSG00000059211.1"; havana_transcript "OTTMUST00000145296.1";
chr7	HAVANA	CDS	28756349	28756441	0	-	0	gene_id "ENSMUSG00000030592.20"; transcript_id "ENSMUST00000179893.9"; gene_type "protein_coding"; gene_name "Ryr1"; transcript_type "protein_coding"; transcript_name "Ryr1-201"; exon_number 69; exon_id "ENSMUSE00000534977.2"; level 2; protein_id "ENSMUSP00000137123.2"; transcript_support_level "5"; mgi_id "MGI:99659"; tag "basic"; tag "CCDS"; ccdsid "CCDS39866.1"; havana_gene "OTTMUSG00000059211.1"; havana_transcript "OTTMUST00000145296.1";
chr7	HAVANA	exon	28756560	28756647	0	-	.	gene_id "ENSMUSG00000030592.20"; transcript_id "ENSMUST00000214374.2"; gene_type "protein_coding"; gene_name "Ryr1"; transcript_type "protein_coding"; transcript_name "Ryr1-207"; exon_number 69; exon_id "ENSMUSE00000475784.3"; level 2; protein_id "ENSMUSP00000149042.2"; transcript_support_level "5"; mgi_id "MGI:99659"; tag "RNA_Seq_supported_only"; tag "basic"; tag "Ensembl_canonical"; tag "GENCODE_Primary"; tag "appris_principal_1"; havana_gene "OTTMUSG00000059211.1"; havana_transcript "OTTMUST00000152136.1";
chr7	HAVANA	CDS	28756560	28756647	0	-	1	gene_id "ENSMUSG00000030592.20"; transcript_id "ENSMUST00000214374.2"; gene_type "protein_coding"; gene_name "Ryr1"; transcript_type "protein_coding"; transcript_name "Ryr1-207"; exon_number 69; exon_id "ENSMUSE00000475784.3"; level 2; protein_id "ENSMUSP00000149042.2"; transcript_support_level "5"; mgi_id "MGI:99659"; tag "RNA_Seq_supported_only"; tag "basic"; tag "Ensembl_canonical"; tag "GENCODE_Primary"; tag "appris_principal_1"; havana_gene "OTTMUSG00000059211.1"; havana_transcript "OTTMUST00000152136.1";
chr7	HAVANA	exon	28756560	28756647	0	-	.	gene_id "ENSMUSG00000030592.20"; transcript_id "ENSMUST00000179893.9"; gene_type "protein_coding"; gene_name "Ryr1"; transcript_type "protein_coding"; transcript_name "Ryr1-201"; exon_number 68; exon_id "ENSMUSE00000475784.3"; level 2; protein_id "ENSMUSP00000137123.2"; transcript_support_level "5"; mgi_id "MGI:99659"; tag "basic"; tag "CCDS"; ccdsid "CCDS39866.1"; havana_gene "OTTMUSG00000059211.1"; havana_transcript "OTTMUST00000145296.1";
chr7	HAVANA	CDS	28756560	28756647	0	-	1	gene_id "ENSMUSG00000030592.20"; transcript_id "ENSMUST00000179893.9"; gene_type "protein_coding"; gene_name "Ryr1"; transcript_type "protein_coding"; transcript_name "Ryr1-201"; exon_number 68; exon_id "ENSMUSE00000475784.3"; level 2; protein_id "ENSMUSP00000137123.2"; transcript_support_level "5"; mgi_id "MGI:99659"; tag "basic"; tag "CCDS"; ccdsid "CCDS39866.1"; havana_gene "OTTMUSG00000059211.1"; havana_transcript "OTTMUST00000145296.1";
chr7	HAVANA	exon	28758894	28759134	0	-	.	gene_id "ENSMUSG00000030592.20"; transcript_id "ENSMUST00000214374.2"; gene_type "protein_coding"; gene_name "Ryr1"; transcript_type "protein_coding"; transcript_name "Ryr1-207"; exon_number 68; exon_id "ENSMUSE00000488850.3"; level 2; protein_id "ENSMUSP00000149042.2"; transcript_support_level "5"; mgi_id "MGI:99659"; tag "RNA_Seq_supported_only"; tag "basic"; tag "Ensembl_canonical"; tag "GENCODE_Primary"; tag "appris_principal_1"; havana_gene "OTTMUSG00000059211.1"; havana_transcript "OTTMUST00000152136.1";
chr7	HAVANA	CDS	28758894	28759134	0	-	2	gene_id "ENSMUSG00000030592.20"; transcript_id "ENSMUST00000214374.2"; gene_type "protein_coding"; gene_name "Ryr1"; transcript_type "protein_coding"; transcript_name "Ryr1-207"; exon_number 68; exon_id "ENSMUSE00000488850.3"; level 2; protein_id "ENSMUSP00000149042.2"; transcript_support_level "5"; mgi_id "MGI:99659"; tag "RNA_Seq_supported_only"; tag "basic"; tag "Ensembl_canonical"; tag "GENCODE_Primary"; tag "appris_principal_1"; havana_gene "OTTMUSG00000059211.1"; havana_transcript "OTTMUST00000152136.1";
chr7	HAVANA	exon	28758894	28759134	0	-	.	gene_id "ENSMUSG00000030592.20"; transcript_id "ENSMUST00000179893.9"; gene_type "protein_coding"; gene_name "Ryr1"; transcript_type "protein_coding"; transcript_name "Ryr1-201"; exon_number 67; exon_id "ENSMUSE00000488850.3"; level 2; protein_id "ENSMUSP00000137123.2"; transcript_support_level "5"; mgi_id "MGI:99659"; tag "basic"; tag "CCDS"; ccdsid "CCDS39866.1"; havana_gene "OTTMUSG00000059211.1"; havana_transcript "OTTMUST00000145296.1";
chr7	HAVANA	CDS	28758894	28759134	0	-	2	gene_id "ENSMUSG00000030592.20"; transcript_id "ENSMUST00000179893.9"; gene_type "protein_coding"; gene_name "Ryr1"; transcript_type "protein_coding"; transcript_name "Ryr1-201"; exon_number 67; exon_id "ENSMUSE00000488850.3"; level 2; protein_id "ENSMUSP00000137123.2"; transcript_support_level "5"; mgi_id "MGI:99659"; tag "basic"; tag "CCDS"; ccdsid "CCDS39866.1"; havana_gene "OTTMUSG00000059211.1"; havana_transcript "OTTMUST00000145296.1";
chr7	HAVANA	exon	28759227	28759559	0	-	.	gene_id "ENSMUSG00000030592.20"; transcript_id "ENSMUST00000214374.2"; gene_type "protein_coding"; gene_name "Ryr1"; transcript_type "protein_coding"; transcript_name "Ryr1-207"; exon_number 67; exon_id "ENSMUSE00000486756.3"; level 2; protein_id "ENSMUSP00000149042.2"; transcript_support_level "5"; mgi_id "MGI:99659"; tag "RNA_Seq_supported_only"; tag "basic"; tag "Ensembl_canonical"; tag "GENCODE_Primary"; tag "appris_principal_1"; havana_gene "OTTMUSG00000059211.1"; havana_transcript "OTTMUST00000152136.1";
chr7	HAVANA	CDS	28759227	28759559	0	-	2	gene_id "ENSMUSG00000030592.20"; transcript_id "ENSMUST00000214374.2"; gene_type "protein_coding"; gene_name "Ryr1"; transcript_type "protein_coding"; transcript_name "Ryr1-207"; exon_number 67; exon_id "ENSMUSE00000486756.3"; level 2; protein_id "ENSMUSP00000149042.2"; transcript_support_level "5"; mgi_id "MGI:99659"; tag "RNA_Seq_supported_only"; tag "basic"; tag "Ensembl_canonical"; tag "GENCODE_Primary"; tag "appris_principal_1"; havana_gene "OTTMUSG00000059211.1"; havana_transcript "OTTMUST00000152136.1";
chr7	HAVANA	exon	28759227	28759559	0	-	.	gene_id "ENSMUSG00000030592.20"; transcript_id "ENSMUST00000179893.9"; gene_type "protein_coding"; gene_name "Ryr1"; transcript_type "protein_coding"; transcript_name "Ryr1-201"; exon_number 66; exon_id "ENSMUSE00000486756.3"; level 2; protein_id "ENSMUSP00000137123.2"; transcript_support_level "5"; mgi_id "MGI:99659"; tag "basic"; tag "CCDS"; ccdsid "CCDS39866.1"; havana_gene "OTTMUSG00000059211.1"; havana_transcript "OTTMUST00000145296.1";
chr7	HAVANA	CDS	28759227	28759559	0	-	2	gene_id "ENSMUSG00000030592.20"; transcript_id "ENSMUST00000179893.9"; gene_type "protein_coding"; gene_name "Ryr1"; transcript_type "protein_coding"; transcript_name "Ryr1-201"; exon_number 66; exon_id "ENSMUSE00000486756.3"; level 2; protein_id "ENSMUSP00000137123.2"; transcript_support_level "5"; mgi_id "MGI:99659"; tag "basic"; tag "CCDS"; ccdsid "CCDS39866.1"; havana_gene "OTTMUSG00000059211.1"; havana_transcript "OTTMUST00000145296.1";
chr7	HAVANA	exon	28760933	28761063	0	-	.	gene_id "ENSMUSG00000030592.20"; transcript_id "ENSMUST00000214374.2"; gene_type "protein_coding"; gene_name "Ryr1"; transcript_type "protein_coding"; transcript_name "Ryr1-207"; exon_number 66; exon_id "ENSMUSE00000485752.3"; level 2; protein_id "ENSMUSP00000149042.2"; transcript_support_level "5"; mgi_id "MGI:99659"; tag "RNA_Seq_supported_only"; tag "basic"; tag "Ensembl_canonical"; tag "GENCODE_Primary"; tag "appris_principal_1"; havana_gene "OTTMUSG00000059211.1"; havana_transcript "OTTMUST00000152136.1";
chr7	HAVANA	CDS	28760933	28761063	0	-	1	gene_id "ENSMUSG00000030592.20"; transcript_id "ENSMUST00000214374.2"; gene_type "protein_coding"; gene_name "Ryr1"; transcript_type "protein_coding"; transcript_name "Ryr1-207"; exon_number 66; exon_id "ENSMUSE00000485752.3"; level 2; protein_id "ENSMUSP00000149042.2"; transcript_support_level "5"; mgi_id "MGI:99659"; tag "RNA_Seq_supported_only"; tag "basic"; tag "Ensembl_canonical"; tag "GENCODE_Primary"; tag "appris_principal_1"; havana_gene "OTTMUSG00000059211.1"; havana_transcript "OTTMUST00000152136.1";
chr7	HAVANA	exon	28760933	28761063	0	-	.	gene_id "ENSMUSG00000030592.20"; transcript_id "ENSMUST00000179893.9"; gene_type "protein_coding"; gene_name "Ryr1"; transcript_type "protein_coding"; transcript_name "Ryr1-201"; exon_number 65; exon_id "ENSMUSE00000485752.3"; level 2; protein_id "ENSMUSP00000137123.2"; transcript_support_level "5"; mgi_id "MGI:99659"; tag "basic"; tag "CCDS"; ccdsid "CCDS39866.1"; havana_gene "OTTMUSG00000059211.1"; havana_transcript "OTTMUST00000145296.1";
chr7	HAVANA	CDS	28760933	28761063	0	-	1	gene_id "ENSMUSG00000030592.20"; transcript_id "ENSMUST00000179893.9"; gene_type "protein_coding"; gene_name "Ryr1"; transcript_type "protein_coding"; transcript_name "Ryr1-201"; exon_number 65; exon_id "ENSMUSE00000485752.3"; level 2; protein_id "ENSMUSP00000137123.2"; transcript_support_level "5"; mgi_id "MGI:99659"; tag "basic"; tag "CCDS"; ccdsid "CCDS39866.1"; havana_gene "OTTMUSG00000059211.1"; havana_transcript "OTTMUST00000145296.1";
chr7	HAVANA	exon	28761568	28761649	0	-	.	gene_id "ENSMUSG00000030592.20"; transcript_id "ENSMUST00000214374.2"; gene_type "protein_coding"; gene_name "Ryr1"; transcript_type "protein_coding"; transcript_name "Ryr1-207"; exon_number 65; exon_id "ENSMUSE00000508680.3"; level 2; protein_id "ENSMUSP00000149042.2"; transcript_support_level "5"; mgi_id "MGI:99659"; tag "RNA_Seq_supported_only"; tag "basic"; tag "Ensembl_canonical"; tag "GENCODE_Primary"; tag "appris_principal_1"; havana_gene "OTTMUSG00000059211.1"; havana_transcript "OTTMUST00000152136.1";
chr7	HAVANA	CDS	28761568	28761649	0	-	2	gene_id "ENSMUSG00000030592.20"; transcript_id "ENSMUST00000214374.2"; gene_type "protein_coding"; gene_name "Ryr1"; transcript_type "protein_coding"; transcript_name "Ryr1-207"; exon_number 65; exon_id "ENSMUSE00000508680.3"; level 2; protein_id "ENSMUSP00000149042.2"; transcript_support_level "5"; mgi_id "MGI:99659"; tag "RNA_Seq_supported_only"; tag "basic"; tag "Ensembl_canonical"; tag "GENCODE_Primary"; tag "appris_principal_1"; havana_gene "OTTMUSG00000059211.1"; havana_transcript "OTTMUST00000152136.1";
chr7	HAVANA	exon	28761568	28761649	0	-	.	gene_id "ENSMUSG00000030592.20"; transcript_id "ENSMUST00000179893.9"; gene_type "protein_coding"; gene_name "Ryr1"; transcript_type "protein_coding"; transcript_name "Ryr1-201"; exon_number 64; exon_id "ENSMUSE00000508680.3"; level 2; protein_id "ENSMUSP00000137123.2"; transcript_support_level "5"; mgi_id "MGI:99659"; tag "basic"; tag "CCDS"; ccdsid "CCDS39866.1"; havana_gene "OTTMUSG00000059211.1"; havana_transcript "OTTMUST00000145296.1";
chr7	HAVANA	CDS	28761568	28761649	0	-	2	gene_id "ENSMUSG00000030592.20"; transcript_id "ENSMUST00000179893.9"; gene_type "protein_coding"; gene_name "Ryr1"; transcript_type "protein_coding"; transcript_name "Ryr1-201"; exon_number 64; exon_id "ENSMUSE00000508680.3"; level 2; protein_id "ENSMUSP00000137123.2"; transcript_support_level "5"; mgi_id "MGI:99659"; tag "basic"; tag "CCDS"; ccdsid "CCDS39866.1"; havana_gene "OTTMUSG00000059211.1"; havana_transcript "OTTMUST00000145296.1";
chr7	HAVANA	exon	28763854	28764092	0	-	.	gene_id "ENSMUSG00000030592.20"; transcript_id "ENSMUST00000214374.2"; gene_type "protein_coding"; gene_name "Ryr1"; transcript_type "protein_coding"; transcript_name "Ryr1-207"; exon_number 64; exon_id "ENSMUSE00000519869.3"; level 2; protein_id "ENSMUSP00000149042.2"; transcript_support_level "5"; mgi_id "MGI:99659"; tag "RNA_Seq_supported_only"; tag "basic"; tag "Ensembl_canonical"; tag "GENCODE_Primary"; tag "appris_principal_1"; havana_gene "OTTMUSG00000059211.1"; havana_transcript "OTTMUST00000152136.1";
chr7	HAVANA	CDS	28763854	28764092	0	-	1	gene_id "ENSMUSG00000030592.20"; transcript_id "ENSMUST00000214374.2"; gene_type "protein_coding"; gene_name "Ryr1"; transcript_type "protein_coding"; transcript_name "Ryr1-207"; exon_number 64; exon_id "ENSMUSE00000519869.3"; level 2; protein_id "ENSMUSP00000149042.2"; transcript_support_level "5"; mgi_id "MGI:99659"; tag "RNA_Seq_supported_only"; tag "basic"; tag "Ensembl_canonical"; tag "GENCODE_Primary"; tag "appris_principal_1"; havana_gene "OTTMUSG00000059211.1"; havana_transcript "OTTMUST00000152136.1";
chr7	HAVANA	exon	28763854	28764092	0	-	.	gene_id "ENSMUSG00000030592.20"; transcript_id "ENSMUST00000179893.9"; gene_type "protein_coding"; gene_name "Ryr1"; transcript_type "protein_coding"; transcript_name "Ryr1-201"; exon_number 63; exon_id "ENSMUSE00000519869.3"; level 2; protein_id "ENSMUSP00000137123.2"; transcript_support_level "5"; mgi_id "MGI:99659"; tag "basic"; tag "CCDS"; ccdsid "CCDS39866.1"; havana_gene "OTTMUSG00000059211.1"; havana_transcript "OTTMUST00000145296.1";
chr7	HAVANA	CDS	28763854	28764092	0	-	1	gene_id "ENSMUSG00000030592.20"; transcript_id "ENSMUST00000179893.9"; gene_type "protein_coding"; gene_name "Ryr1"; transcript_type "protein_coding"; transcript_name "Ryr1-201"; exon_number 63; exon_id "ENSMUSE00000519869.3"; level 2; protein_id "ENSMUSP00000137123.2"; transcript_support_level "5"; mgi_id "MGI:99659"; tag "basic"; tag "CCDS"; ccdsid "CCDS39866.1"; havana_gene "OTTMUSG00000059211.1"; havana_transcript "OTTMUST00000145296.1";
chr7	HAVANA	exon	28764242	28764302	0	-	.	gene_id "ENSMUSG00000030592.20"; transcript_id "ENSMUST00000214374.2"; gene_type "protein_coding"; gene_name "Ryr1"; transcript_type "protein_coding"; transcript_name "Ryr1-207"; exon_number 63; exon_id "ENSMUSE00000519015.3"; level 2; protein_id "ENSMUSP00000149042.2"; transcript_support_level "5"; mgi_id "MGI:99659"; tag "RNA_Seq_supported_only"; tag "basic"; tag "Ensembl_canonical"; tag "GENCODE_Primary"; tag "appris_principal_1"; havana_gene "OTTMUSG00000059211.1"; havana_transcript "OTTMUST00000152136.1";
chr7	HAVANA	CDS	28764242	28764302	0	-	2	gene_id "ENSMUSG00000030592.20"; transcript_id "ENSMUST00000214374.2"; gene_type "protein_coding"; gene_name "Ryr1"; transcript_type "protein_coding"; transcript_name "Ryr1-207"; exon_number 63; exon_id "ENSMUSE00000519015.3"; level 2; protein_id "ENSMUSP00000149042.2"; transcript_support_level "5"; mgi_id "MGI:99659"; tag "RNA_Seq_supported_only"; tag "basic"; tag "Ensembl_canonical"; tag "GENCODE_Primary"; tag "appris_principal_1"; havana_gene "OTTMUSG00000059211.1"; havana_transcript "OTTMUST00000152136.1";
chr7	HAVANA	exon	28764242	28764302	0	-	.	gene_id "ENSMUSG00000030592.20"; transcript_id "ENSMUST00000179893.9"; gene_type "protein_coding"; gene_name "Ryr1"; transcript_type "protein_coding"; transcript_name "Ryr1-201"; exon_number 62; exon_id "ENSMUSE00000519015.3"; level 2; protein_id "ENSMUSP00000137123.2"; transcript_support_level "5"; mgi_id "MGI:99659"; tag "basic"; tag "CCDS"; ccdsid "CCDS39866.1"; havana_gene "OTTMUSG00000059211.1"; havana_transcript "OTTMUST00000145296.1";
chr7	HAVANA	CDS	28764242	28764302	0	-	2	gene_id "ENSMUSG00000030592.20"; transcript_id "ENSMUST00000179893.9"; gene_type "protein_coding"; gene_name "Ryr1"; transcript_type "protein_coding"; transcript_name "Ryr1-201"; exon_number 62; exon_id "ENSMUSE00000519015.3"; level 2; protein_id "ENSMUSP00000137123.2"; transcript_support_level "5"; mgi_id "MGI:99659"; tag "basic"; tag "CCDS"; ccdsid "CCDS39866.1"; havana_gene "OTTMUSG00000059211.1"; havana_transcript "OTTMUST00000145296.1";
chr7	HAVANA	exon	28765001	28765050	0	-	.	gene_id "ENSMUSG00000030592.20"; transcript_id "ENSMUST00000214374.2"; gene_type "protein_coding"; gene_name "Ryr1"; transcript_type "protein_coding"; transcript_name "Ryr1-207"; exon_number 62; exon_id "ENSMUSE00000502674.3"; level 2; protein_id "ENSMUSP00000149042.2"; transcript_support_level "5"; mgi_id "MGI:99659"; tag "RNA_Seq_supported_only"; tag "basic"; tag "Ensembl_canonical"; tag "GENCODE_Primary"; tag "appris_principal_1"; havana_gene "OTTMUSG00000059211.1"; havana_transcript "OTTMUST00000152136.1";
chr7	HAVANA	CDS	28765001	28765050	0	-	1	gene_id "ENSMUSG00000030592.20"; transcript_id "ENSMUST00000214374.2"; gene_type "protein_coding"; gene_name "Ryr1"; transcript_type "protein_coding"; transcript_name "Ryr1-207"; exon_number 62; exon_id "ENSMUSE00000502674.3"; level 2; protein_id "ENSMUSP00000149042.2"; transcript_support_level "5"; mgi_id "MGI:99659"; tag "RNA_Seq_supported_only"; tag "basic"; tag "Ensembl_canonical"; tag "GENCODE_Primary"; tag "appris_principal_1"; havana_gene "OTTMUSG00000059211.1"; havana_transcript "OTTMUST00000152136.1";
chr7	HAVANA	exon	28765001	28765050	0	-	.	gene_id "ENSMUSG00000030592.20"; transcript_id "ENSMUST00000179893.9"; gene_type "protein_coding"; gene_name "Ryr1"; transcript_type "protein_coding"; transcript_name "Ryr1-201"; exon_number 61; exon_id "ENSMUSE00000502674.3"; level 2; protein_id "ENSMUSP00000137123.2"; transcript_support_level "5"; mgi_id "MGI:99659"; tag "basic"; tag "CCDS"; ccdsid "CCDS39866.1"; havana_gene "OTTMUSG00000059211.1"; havana_transcript "OTTMUST00000145296.1";
chr7	HAVANA	CDS	28765001	28765050	0	-	1	gene_id "ENSMUSG00000030592.20"; transcript_id "ENSMUST00000179893.9"; gene_type "protein_coding"; gene_name "Ryr1"; transcript_type "protein_coding"; transcript_name "Ryr1-201"; exon_number 61; exon_id "ENSMUSE00000502674.3"; level 2; protein_id "ENSMUSP00000137123.2"; transcript_support_level "5"; mgi_id "MGI:99659"; tag "basic"; tag "CCDS"; ccdsid "CCDS39866.1"; havana_gene "OTTMUSG00000059211.1"; havana_transcript "OTTMUST00000145296.1";
chr7	HAVANA	exon	28765920	28766041	0	-	.	gene_id "ENSMUSG00000030592.20"; transcript_id "ENSMUST00000214374.2"; gene_type "protein_coding"; gene_name "Ryr1"; transcript_type "protein_coding"; transcript_name "Ryr1-207"; exon_number 61; exon_id "ENSMUSE00000501526.3"; level 2; protein_id "ENSMUSP00000149042.2"; transcript_support_level "5"; mgi_id "MGI:99659"; tag "RNA_Seq_supported_only"; tag "basic"; tag "Ensembl_canonical"; tag "GENCODE_Primary"; tag "appris_principal_1"; havana_gene "OTTMUSG00000059211.1"; havana_transcript "OTTMUST00000152136.1";
chr7	HAVANA	CDS	28765920	28766041	0	-	0	gene_id "ENSMUSG00000030592.20"; transcript_id "ENSMUST00000214374.2"; gene_type "protein_coding"; gene_name "Ryr1"; transcript_type "protein_coding"; transcript_name "Ryr1-207"; exon_number 61; exon_id "ENSMUSE00000501526.3"; level 2; protein_id "ENSMUSP00000149042.2"; transcript_support_level "5"; mgi_id "MGI:99659"; tag "RNA_Seq_supported_only"; tag "basic"; tag "Ensembl_canonical"; tag "GENCODE_Primary"; tag "appris_principal_1"; havana_gene "OTTMUSG00000059211.1"; havana_transcript "OTTMUST00000152136.1";
chr7	HAVANA	exon	28765920	28766041	0	-	.	gene_id "ENSMUSG00000030592.20"; transcript_id "ENSMUST00000179893.9"; gene_type "protein_coding"; gene_name "Ryr1"; transcript_type "protein_coding"; transcript_name "Ryr1-201"; exon_number 60; exon_id "ENSMUSE00000501526.3"; level 2; protein_id "ENSMUSP00000137123.2"; transcript_support_level "5"; mgi_id "MGI:99659"; tag "basic"; tag "CCDS"; ccdsid "CCDS39866.1"; havana_gene "OTTMUSG00000059211.1"; havana_transcript "OTTMUST00000145296.1";
chr7	HAVANA	CDS	28765920	28766041	0	-	0	gene_id "ENSMUSG00000030592.20"; transcript_id "ENSMUST00000179893.9"; gene_type "protein_coding"; gene_name "Ryr1"; transcript_type "protein_coding"; transcript_name "Ryr1-201"; exon_number 60; exon_id "ENSMUSE00000501526.3"; level 2; protein_id "ENSMUSP00000137123.2"; transcript_support_level "5"; mgi_id "MGI:99659"; tag "basic"; tag "CCDS"; ccdsid "CCDS39866.1"; havana_gene "OTTMUSG00000059211.1"; havana_transcript "OTTMUST00000145296.1";
chr7	HAVANA	exon	28766133	28766200	0	-	.	gene_id "ENSMUSG00000030592.20"; transcript_id "ENSMUST00000214374.2"; gene_type "protein_coding"; gene_name "Ryr1"; transcript_type "protein_coding"; transcript_name "Ryr1-207"; exon_number 60; exon_id "ENSMUSE00000500635.3"; level 2; protein_id "ENSMUSP00000149042.2"; transcript_support_level "5"; mgi_id "MGI:99659"; tag "RNA_Seq_supported_only"; tag "basic"; tag "Ensembl_canonical"; tag "GENCODE_Primary"; tag "appris_principal_1"; havana_gene "OTTMUSG00000059211.1"; havana_transcript "OTTMUST00000152136.1";
chr7	HAVANA	CDS	28766133	28766200	0	-	2	gene_id "ENSMUSG00000030592.20"; transcript_id "ENSMUST00000214374.2"; gene_type "protein_coding"; gene_name "Ryr1"; transcript_type "protein_coding"; transcript_name "Ryr1-207"; exon_number 60; exon_id "ENSMUSE00000500635.3"; level 2; protein_id "ENSMUSP00000149042.2"; transcript_support_level "5"; mgi_id "MGI:99659"; tag "RNA_Seq_supported_only"; tag "basic"; tag "Ensembl_canonical"; tag "GENCODE_Primary"; tag "appris_principal_1"; havana_gene "OTTMUSG00000059211.1"; havana_transcript "OTTMUST00000152136.1";
chr7	HAVANA	exon	28766133	28766200	0	-	.	gene_id "ENSMUSG00000030592.20"; transcript_id "ENSMUST00000179893.9"; gene_type "protein_coding"; gene_name "Ryr1"; transcript_type "protein_coding"; transcript_name "Ryr1-201"; exon_number 59; exon_id "ENSMUSE00000500635.3"; level 2; protein_id "ENSMUSP00000137123.2"; transcript_support_level "5"; mgi_id "MGI:99659"; tag "basic"; tag "CCDS"; ccdsid "CCDS39866.1"; havana_gene "OTTMUSG00000059211.1"; havana_transcript "OTTMUST00000145296.1";
chr7	HAVANA	CDS	28766133	28766200	0	-	2	gene_id "ENSMUSG00000030592.20"; transcript_id "ENSMUST00000179893.9"; gene_type "protein_coding"; gene_name "Ryr1"; transcript_type "protein_coding"; transcript_name "Ryr1-201"; exon_number 59; exon_id "ENSMUSE00000500635.3"; level 2; protein_id "ENSMUSP00000137123.2"; transcript_support_level "5"; mgi_id "MGI:99659"; tag "basic"; tag "CCDS"; ccdsid "CCDS39866.1"; havana_gene "OTTMUSG00000059211.1"; havana_transcript "OTTMUST00000145296.1";
chr7	HAVANA	exon	28767026	28767141	0	-	.	gene_id "ENSMUSG00000030592.20"; transcript_id "ENSMUST00000214374.2"; gene_type "protein_coding"; gene_name "Ryr1"; transcript_type "protein_coding"; transcript_name "Ryr1-207"; exon_number 59; exon_id "ENSMUSE00000514025.4"; level 2; protein_id "ENSMUSP00000149042.2"; transcript_support_level "5"; mgi_id "MGI:99659"; tag "RNA_Seq_supported_only"; tag "basic"; tag "Ensembl_canonical"; tag "GENCODE_Primary"; tag "appris_principal_1"; havana_gene "OTTMUSG00000059211.1"; havana_transcript "OTTMUST00000152136.1";
chr7	HAVANA	CDS	28767026	28767141	0	-	1	gene_id "ENSMUSG00000030592.20"; transcript_id "ENSMUST00000214374.2"; gene_type "protein_coding"; gene_name "Ryr1"; transcript_type "protein_coding"; transcript_name "Ryr1-207"; exon_number 59; exon_id "ENSMUSE00000514025.4"; level 2; protein_id "ENSMUSP00000149042.2"; transcript_support_level "5"; mgi_id "MGI:99659"; tag "RNA_Seq_supported_only"; tag "basic"; tag "Ensembl_canonical"; tag "GENCODE_Primary"; tag "appris_principal_1"; havana_gene "OTTMUSG00000059211.1"; havana_transcript "OTTMUST00000152136.1";
chr7	HAVANA	exon	28767026	28767141	0	-	.	gene_id "ENSMUSG00000030592.20"; transcript_id "ENSMUST00000179893.9"; gene_type "protein_coding"; gene_name "Ryr1"; transcript_type "protein_coding"; transcript_name "Ryr1-201"; exon_number 58; exon_id "ENSMUSE00000514025.4"; level 2; protein_id "ENSMUSP00000137123.2"; transcript_support_level "5"; mgi_id "MGI:99659"; tag "basic"; tag "CCDS"; ccdsid "CCDS39866.1"; havana_gene "OTTMUSG00000059211.1"; havana_transcript "OTTMUST00000145296.1";
chr7	HAVANA	CDS	28767026	28767141	0	-	1	gene_id "ENSMUSG00000030592.20"; transcript_id "ENSMUST00000179893.9"; gene_type "protein_coding"; gene_name "Ryr1"; transcript_type "protein_coding"; transcript_name "Ryr1-201"; exon_number 58; exon_id "ENSMUSE00000514025.4"; level 2; protein_id "ENSMUSP00000137123.2"; transcript_support_level "5"; mgi_id "MGI:99659"; tag "basic"; tag "CCDS"; ccdsid "CCDS39866.1"; havana_gene "OTTMUSG00000059211.1"; havana_transcript "OTTMUST00000145296.1";
chr7	HAVANA	exon	28767461	28767584	0	-	.	gene_id "ENSMUSG00000030592.20"; transcript_id "ENSMUST00000214374.2"; gene_type "protein_coding"; gene_name "Ryr1"; transcript_type "protein_coding"; transcript_name "Ryr1-207"; exon_number 58; exon_id "ENSMUSE00000511916.4"; level 2; protein_id "ENSMUSP00000149042.2"; transcript_support_level "5"; mgi_id "MGI:99659"; tag "RNA_Seq_supported_only"; tag "basic"; tag "Ensembl_canonical"; tag "GENCODE_Primary"; tag "appris_principal_1"; havana_gene "OTTMUSG00000059211.1"; havana_transcript "OTTMUST00000152136.1";
chr7	HAVANA	CDS	28767461	28767584	0	-	2	gene_id "ENSMUSG00000030592.20"; transcript_id "ENSMUST00000214374.2"; gene_type "protein_coding"; gene_name "Ryr1"; transcript_type "protein_coding"; transcript_name "Ryr1-207"; exon_number 58; exon_id "ENSMUSE00000511916.4"; level 2; protein_id "ENSMUSP00000149042.2"; transcript_support_level "5"; mgi_id "MGI:99659"; tag "RNA_Seq_supported_only"; tag "basic"; tag "Ensembl_canonical"; tag "GENCODE_Primary"; tag "appris_principal_1"; havana_gene "OTTMUSG00000059211.1"; havana_transcript "OTTMUST00000152136.1";
chr7	HAVANA	exon	28767461	28767584	0	-	.	gene_id "ENSMUSG00000030592.20"; transcript_id "ENSMUST00000179893.9"; gene_type "protein_coding"; gene_name "Ryr1"; transcript_type "protein_coding"; transcript_name "Ryr1-201"; exon_number 57; exon_id "ENSMUSE00000511916.4"; level 2; protein_id "ENSMUSP00000137123.2"; transcript_support_level "5"; mgi_id "MGI:99659"; tag "basic"; tag "CCDS"; ccdsid "CCDS39866.1"; havana_gene "OTTMUSG00000059211.1"; havana_transcript "OTTMUST00000145296.1";
chr7	HAVANA	CDS	28767461	28767584	0	-	2	gene_id "ENSMUSG00000030592.20"; transcript_id "ENSMUST00000179893.9"; gene_type "protein_coding"; gene_name "Ryr1"; transcript_type "protein_coding"; transcript_name "Ryr1-201"; exon_number 57; exon_id "ENSMUSE00000511916.4"; level 2; protein_id "ENSMUSP00000137123.2"; transcript_support_level "5"; mgi_id "MGI:99659"; tag "basic"; tag "CCDS"; ccdsid "CCDS39866.1"; havana_gene "OTTMUSG00000059211.1"; havana_transcript "OTTMUST00000145296.1";
chr7	HAVANA	exon	28767841	28767916	0	-	.	gene_id "ENSMUSG00000030592.20"; transcript_id "ENSMUST00000214374.2"; gene_type "protein_coding"; gene_name "Ryr1"; transcript_type "protein_coding"; transcript_name "Ryr1-207"; exon_number 57; exon_id "ENSMUSE00000463660.3"; level 2; protein_id "ENSMUSP00000149042.2"; transcript_support_level "5"; mgi_id "MGI:99659"; tag "RNA_Seq_supported_only"; tag "basic"; tag "Ensembl_canonical"; tag "GENCODE_Primary"; tag "appris_principal_1"; havana_gene "OTTMUSG00000059211.1"; havana_transcript "OTTMUST00000152136.1";
chr7	HAVANA	CDS	28767841	28767916	0	-	0	gene_id "ENSMUSG00000030592.20"; transcript_id "ENSMUST00000214374.2"; gene_type "protein_coding"; gene_name "Ryr1"; transcript_type "protein_coding"; transcript_name "Ryr1-207"; exon_number 57; exon_id "ENSMUSE00000463660.3"; level 2; protein_id "ENSMUSP00000149042.2"; transcript_support_level "5"; mgi_id "MGI:99659"; tag "RNA_Seq_supported_only"; tag "basic"; tag "Ensembl_canonical"; tag "GENCODE_Primary"; tag "appris_principal_1"; havana_gene "OTTMUSG00000059211.1"; havana_transcript "OTTMUST00000152136.1";
chr7	HAVANA	exon	28767841	28767916	0	-	.	gene_id "ENSMUSG00000030592.20"; transcript_id "ENSMUST00000179893.9"; gene_type "protein_coding"; gene_name "Ryr1"; transcript_type "protein_coding"; transcript_name "Ryr1-201"; exon_number 56; exon_id "ENSMUSE00000463660.3"; level 2; protein_id "ENSMUSP00000137123.2"; transcript_support_level "5"; mgi_id "MGI:99659"; tag "basic"; tag "CCDS"; ccdsid "CCDS39866.1"; havana_gene "OTTMUSG00000059211.1"; havana_transcript "OTTMUST00000145296.1";
chr7	HAVANA	CDS	28767841	28767916	0	-	0	gene_id "ENSMUSG00000030592.20"; transcript_id "ENSMUST00000179893.9"; gene_type "protein_coding"; gene_name "Ryr1"; transcript_type "protein_coding"; transcript_name "Ryr1-201"; exon_number 56; exon_id "ENSMUSE00000463660.3"; level 2; protein_id "ENSMUSP00000137123.2"; transcript_support_level "5"; mgi_id "MGI:99659"; tag "basic"; tag "CCDS"; ccdsid "CCDS39866.1"; havana_gene "OTTMUSG00000059211.1"; havana_transcript "OTTMUST00000145296.1";
chr7	HAVANA	exon	28767995	28768069	0	-	.	gene_id "ENSMUSG00000030592.20"; transcript_id "ENSMUST00000214374.2"; gene_type "protein_coding"; gene_name "Ryr1"; transcript_type "protein_coding"; transcript_name "Ryr1-207"; exon_number 56; exon_id "ENSMUSE00000462671.3"; level 2; protein_id "ENSMUSP00000149042.2"; transcript_support_level "5"; mgi_id "MGI:99659"; tag "RNA_Seq_supported_only"; tag "basic"; tag "Ensembl_canonical"; tag "GENCODE_Primary"; tag "appris_principal_1"; havana_gene "OTTMUSG00000059211.1"; havana_transcript "OTTMUST00000152136.1";
chr7	HAVANA	CDS	28767995	28768069	0	-	0	gene_id "ENSMUSG00000030592.20"; transcript_id "ENSMUST00000214374.2"; gene_type "protein_coding"; gene_name "Ryr1"; transcript_type "protein_coding"; transcript_name "Ryr1-207"; exon_number 56; exon_id "ENSMUSE00000462671.3"; level 2; protein_id "ENSMUSP00000149042.2"; transcript_support_level "5"; mgi_id "MGI:99659"; tag "RNA_Seq_supported_only"; tag "basic"; tag "Ensembl_canonical"; tag "GENCODE_Primary"; tag "appris_principal_1"; havana_gene "OTTMUSG00000059211.1"; havana_transcript "OTTMUST00000152136.1";
chr7	HAVANA	exon	28767995	28768069	0	-	.	gene_id "ENSMUSG00000030592.20"; transcript_id "ENSMUST00000179893.9"; gene_type "protein_coding"; gene_name "Ryr1"; transcript_type "protein_coding"; transcript_name "Ryr1-201"; exon_number 55; exon_id "ENSMUSE00000462671.3"; level 2; protein_id "ENSMUSP00000137123.2"; transcript_support_level "5"; mgi_id "MGI:99659"; tag "basic"; tag "CCDS"; ccdsid "CCDS39866.1"; havana_gene "OTTMUSG00000059211.1"; havana_transcript "OTTMUST00000145296.1";
chr7	HAVANA	CDS	28767995	28768069	0	-	0	gene_id "ENSMUSG00000030592.20"; transcript_id "ENSMUST00000179893.9"; gene_type "protein_coding"; gene_name "Ryr1"; transcript_type "protein_coding"; transcript_name "Ryr1-201"; exon_number 55; exon_id "ENSMUSE00000462671.3"; level 2; protein_id "ENSMUSP00000137123.2"; transcript_support_level "5"; mgi_id "MGI:99659"; tag "basic"; tag "CCDS"; ccdsid "CCDS39866.1"; havana_gene "OTTMUSG00000059211.1"; havana_transcript "OTTMUST00000145296.1";
chr7	HAVANA	exon	28768424	28768564	0	-	.	gene_id "ENSMUSG00000030592.20"; transcript_id "ENSMUST00000214374.2"; gene_type "protein_coding"; gene_name "Ryr1"; transcript_type "protein_coding"; transcript_name "Ryr1-207"; exon_number 55; exon_id "ENSMUSE00000461637.3"; level 2; protein_id "ENSMUSP00000149042.2"; transcript_support_level "5"; mgi_id "MGI:99659"; tag "RNA_Seq_supported_only"; tag "basic"; tag "Ensembl_canonical"; tag "GENCODE_Primary"; tag "appris_principal_1"; havana_gene "OTTMUSG00000059211.1"; havana_transcript "OTTMUST00000152136.1";
chr7	HAVANA	CDS	28768424	28768564	0	-	0	gene_id "ENSMUSG00000030592.20"; transcript_id "ENSMUST00000214374.2"; gene_type "protein_coding"; gene_name "Ryr1"; transcript_type "protein_coding"; transcript_name "Ryr1-207"; exon_number 55; exon_id "ENSMUSE00000461637.3"; level 2; protein_id "ENSMUSP00000149042.2"; transcript_support_level "5"; mgi_id "MGI:99659"; tag "RNA_Seq_supported_only"; tag "basic"; tag "Ensembl_canonical"; tag "GENCODE_Primary"; tag "appris_principal_1"; havana_gene "OTTMUSG00000059211.1"; havana_transcript "OTTMUST00000152136.1";
chr7	HAVANA	exon	28768424	28768564	0	-	.	gene_id "ENSMUSG00000030592.20"; transcript_id "ENSMUST00000179893.9"; gene_type "protein_coding"; gene_name "Ryr1"; transcript_type "protein_coding"; transcript_name "Ryr1-201"; exon_number 54; exon_id "ENSMUSE00000461637.3"; level 2; protein_id "ENSMUSP00000137123.2"; transcript_support_level "5"; mgi_id "MGI:99659"; tag "basic"; tag "CCDS"; ccdsid "CCDS39866.1"; havana_gene "OTTMUSG00000059211.1"; havana_transcript "OTTMUST00000145296.1";
chr7	HAVANA	CDS	28768424	28768564	0	-	0	gene_id "ENSMUSG00000030592.20"; transcript_id "ENSMUST00000179893.9"; gene_type "protein_coding"; gene_name "Ryr1"; transcript_type "protein_coding"; transcript_name "Ryr1-201"; exon_number 54; exon_id "ENSMUSE00000461637.3"; level 2; protein_id "ENSMUSP00000137123.2"; transcript_support_level "5"; mgi_id "MGI:99659"; tag "basic"; tag "CCDS"; ccdsid "CCDS39866.1"; havana_gene "OTTMUSG00000059211.1"; havana_transcript "OTTMUST00000145296.1";
chr7	HAVANA	exon	28768424	28768564	0	-	.	gene_id "ENSMUSG00000030592.20"; transcript_id "ENSMUST00000207764.2"; gene_type "protein_coding"; gene_name "Ryr1"; transcript_type "retained_intron"; transcript_name "Ryr1-202"; exon_number 7; exon_id "ENSMUSE00001381854.2"; level 2; transcript_support_level "5"; mgi_id "MGI:99659"; havana_gene "OTTMUSG00000059211.1"; havana_transcript "OTTMUST00000145299.1";
chr7	HAVANA	transcript	28768424	28771502	0	-	.	gene_id "ENSMUSG00000030592.20"; transcript_id "ENSMUST00000207764.2"; gene_type "protein_coding"; gene_name "Ryr1"; transcript_type "retained_intron"; transcript_name "Ryr1-202"; level 2; transcript_support_level "5"; mgi_id "MGI:99659"; havana_gene "OTTMUSG00000059211.1"; havana_transcript "OTTMUST00000145299.1";
chr7	HAVANA	exon	28768985	28769074	0	-	.	gene_id "ENSMUSG00000030592.20"; transcript_id "ENSMUST00000214374.2"; gene_type "protein_coding"; gene_name "Ryr1"; transcript_type "protein_coding"; transcript_name "Ryr1-207"; exon_number 54; exon_id "ENSMUSE00000475212.3"; level 2; protein_id "ENSMUSP00000149042.2"; transcript_support_level "5"; mgi_id "MGI:99659"; tag "RNA_Seq_supported_only"; tag "basic"; tag "Ensembl_canonical"; tag "GENCODE_Primary"; tag "appris_principal_1"; havana_gene "OTTMUSG00000059211.1"; havana_transcript "OTTMUST00000152136.1";
chr7	HAVANA	CDS	28768985	28769074	0	-	0	gene_id "ENSMUSG00000030592.20"; transcript_id "ENSMUST00000214374.2"; gene_type "protein_coding"; gene_name "Ryr1"; transcript_type "protein_coding"; transcript_name "Ryr1-207"; exon_number 54; exon_id "ENSMUSE00000475212.3"; level 2; protein_id "ENSMUSP00000149042.2"; transcript_support_level "5"; mgi_id "MGI:99659"; tag "RNA_Seq_supported_only"; tag "basic"; tag "Ensembl_canonical"; tag "GENCODE_Primary"; tag "appris_principal_1"; havana_gene "OTTMUSG00000059211.1"; havana_transcript "OTTMUST00000152136.1";
chr7	HAVANA	exon	28768985	28769074	0	-	.	gene_id "ENSMUSG00000030592.20"; transcript_id "ENSMUST00000179893.9"; gene_type "protein_coding"; gene_name "Ryr1"; transcript_type "protein_coding"; transcript_name "Ryr1-201"; exon_number 53; exon_id "ENSMUSE00000475212.3"; level 2; protein_id "ENSMUSP00000137123.2"; transcript_support_level "5"; mgi_id "MGI:99659"; tag "basic"; tag "CCDS"; ccdsid "CCDS39866.1"; havana_gene "OTTMUSG00000059211.1"; havana_transcript "OTTMUST00000145296.1";
chr7	HAVANA	CDS	28768985	28769074	0	-	0	gene_id "ENSMUSG00000030592.20"; transcript_id "ENSMUST00000179893.9"; gene_type "protein_coding"; gene_name "Ryr1"; transcript_type "protein_coding"; transcript_name "Ryr1-201"; exon_number 53; exon_id "ENSMUSE00000475212.3"; level 2; protein_id "ENSMUSP00000137123.2"; transcript_support_level "5"; mgi_id "MGI:99659"; tag "basic"; tag "CCDS"; ccdsid "CCDS39866.1"; havana_gene "OTTMUSG00000059211.1"; havana_transcript "OTTMUST00000145296.1";
chr7	HAVANA	exon	28768985	28769074	0	-	.	gene_id "ENSMUSG00000030592.20"; transcript_id "ENSMUST00000207764.2"; gene_type "protein_coding"; gene_name "Ryr1"; transcript_type "retained_intron"; transcript_name "Ryr1-202"; exon_number 6; exon_id "ENSMUSE00001378768.2"; level 2; transcript_support_level "5"; mgi_id "MGI:99659"; havana_gene "OTTMUSG00000059211.1"; havana_transcript "OTTMUST00000145299.1";
chr7	HAVANA	exon	28769257	28769335	0	-	.	gene_id "ENSMUSG00000030592.20"; transcript_id "ENSMUST00000214374.2"; gene_type "protein_coding"; gene_name "Ryr1"; transcript_type "protein_coding"; transcript_name "Ryr1-207"; exon_number 53; exon_id "ENSMUSE00000472952.3"; level 2; protein_id "ENSMUSP00000149042.2"; transcript_support_level "5"; mgi_id "MGI:99659"; tag "RNA_Seq_supported_only"; tag "basic"; tag "Ensembl_canonical"; tag "GENCODE_Primary"; tag "appris_principal_1"; havana_gene "OTTMUSG00000059211.1"; havana_transcript "OTTMUST00000152136.1";
chr7	HAVANA	CDS	28769257	28769335	0	-	1	gene_id "ENSMUSG00000030592.20"; transcript_id "ENSMUST00000214374.2"; gene_type "protein_coding"; gene_name "Ryr1"; transcript_type "protein_coding"; transcript_name "Ryr1-207"; exon_number 53; exon_id "ENSMUSE00000472952.3"; level 2; protein_id "ENSMUSP00000149042.2"; transcript_support_level "5"; mgi_id "MGI:99659"; tag "RNA_Seq_supported_only"; tag "basic"; tag "Ensembl_canonical"; tag "GENCODE_Primary"; tag "appris_principal_1"; havana_gene "OTTMUSG00000059211.1"; havana_transcript "OTTMUST00000152136.1";
chr7	HAVANA	exon	28769257	28769335	0	-	.	gene_id "ENSMUSG00000030592.20"; transcript_id "ENSMUST00000179893.9"; gene_type "protein_coding"; gene_name "Ryr1"; transcript_type "protein_coding"; transcript_name "Ryr1-201"; exon_number 52; exon_id "ENSMUSE00000472952.3"; level 2; protein_id "ENSMUSP00000137123.2"; transcript_support_level "5"; mgi_id "MGI:99659"; tag "basic"; tag "CCDS"; ccdsid "CCDS39866.1"; havana_gene "OTTMUSG00000059211.1"; havana_transcript "OTTMUST00000145296.1";
chr7	HAVANA	CDS	28769257	28769335	0	-	1	gene_id "ENSMUSG00000030592.20"; transcript_id "ENSMUST00000179893.9"; gene_type "protein_coding"; gene_name "Ryr1"; transcript_type "protein_coding"; transcript_name "Ryr1-201"; exon_number 52; exon_id "ENSMUSE00000472952.3"; level 2; protein_id "ENSMUSP00000137123.2"; transcript_support_level "5"; mgi_id "MGI:99659"; tag "basic"; tag "CCDS"; ccdsid "CCDS39866.1"; havana_gene "OTTMUSG00000059211.1"; havana_transcript "OTTMUST00000145296.1";
chr7	HAVANA	exon	28769257	28769335	0	-	.	gene_id "ENSMUSG00000030592.20"; transcript_id "ENSMUST00000207764.2"; gene_type "protein_coding"; gene_name "Ryr1"; transcript_type "retained_intron"; transcript_name "Ryr1-202"; exon_number 5; exon_id "ENSMUSE00001377565.2"; level 2; transcript_support_level "5"; mgi_id "MGI:99659"; havana_gene "OTTMUSG00000059211.1"; havana_transcript "OTTMUST00000145299.1";
chr7	HAVANA	exon	28769445	28769608	0	-	.	gene_id "ENSMUSG00000030592.20"; transcript_id "ENSMUST00000214374.2"; gene_type "protein_coding"; gene_name "Ryr1"; transcript_type "protein_coding"; transcript_name "Ryr1-207"; exon_number 52; exon_id "ENSMUSE00000472164.3"; level 2; protein_id "ENSMUSP00000149042.2"; transcript_support_level "5"; mgi_id "MGI:99659"; tag "RNA_Seq_supported_only"; tag "basic"; tag "Ensembl_canonical"; tag "GENCODE_Primary"; tag "appris_principal_1"; havana_gene "OTTMUSG00000059211.1"; havana_transcript "OTTMUST00000152136.1";
chr7	HAVANA	CDS	28769445	28769608	0	-	0	gene_id "ENSMUSG00000030592.20"; transcript_id "ENSMUST00000214374.2"; gene_type "protein_coding"; gene_name "Ryr1"; transcript_type "protein_coding"; transcript_name "Ryr1-207"; exon_number 52; exon_id "ENSMUSE00000472164.3"; level 2; protein_id "ENSMUSP00000149042.2"; transcript_support_level "5"; mgi_id "MGI:99659"; tag "RNA_Seq_supported_only"; tag "basic"; tag "Ensembl_canonical"; tag "GENCODE_Primary"; tag "appris_principal_1"; havana_gene "OTTMUSG00000059211.1"; havana_transcript "OTTMUST00000152136.1";
chr7	HAVANA	exon	28769445	28769608	0	-	.	gene_id "ENSMUSG00000030592.20"; transcript_id "ENSMUST00000179893.9"; gene_type "protein_coding"; gene_name "Ryr1"; transcript_type "protein_coding"; transcript_name "Ryr1-201"; exon_number 51; exon_id "ENSMUSE00000472164.3"; level 2; protein_id "ENSMUSP00000137123.2"; transcript_support_level "5"; mgi_id "MGI:99659"; tag "basic"; tag "CCDS"; ccdsid "CCDS39866.1"; havana_gene "OTTMUSG00000059211.1"; havana_transcript "OTTMUST00000145296.1";
chr7	HAVANA	CDS	28769445	28769608	0	-	0	gene_id "ENSMUSG00000030592.20"; transcript_id "ENSMUST00000179893.9"; gene_type "protein_coding"; gene_name "Ryr1"; transcript_type "protein_coding"; transcript_name "Ryr1-201"; exon_number 51; exon_id "ENSMUSE00000472164.3"; level 2; protein_id "ENSMUSP00000137123.2"; transcript_support_level "5"; mgi_id "MGI:99659"; tag "basic"; tag "CCDS"; ccdsid "CCDS39866.1"; havana_gene "OTTMUSG00000059211.1"; havana_transcript "OTTMUST00000145296.1";
chr7	HAVANA	exon	28769445	28769608	0	-	.	gene_id "ENSMUSG00000030592.20"; transcript_id "ENSMUST00000207764.2"; gene_type "protein_coding"; gene_name "Ryr1"; transcript_type "retained_intron"; transcript_name "Ryr1-202"; exon_number 4; exon_id "ENSMUSE00001379009.2"; level 2; transcript_support_level "5"; mgi_id "MGI:99659"; havana_gene "OTTMUSG00000059211.1"; havana_transcript "OTTMUST00000145299.1";
chr7	HAVANA	exon	28769981	28770121	0	-	.	gene_id "ENSMUSG00000030592.20"; transcript_id "ENSMUST00000214374.2"; gene_type "protein_coding"; gene_name "Ryr1"; transcript_type "protein_coding"; transcript_name "Ryr1-207"; exon_number 51; exon_id "ENSMUSE00000518126.3"; level 2; protein_id "ENSMUSP00000149042.2"; transcript_support_level "5"; mgi_id "MGI:99659"; tag "RNA_Seq_supported_only"; tag "basic"; tag "Ensembl_canonical"; tag "GENCODE_Primary"; tag "appris_principal_1"; havana_gene "OTTMUSG00000059211.1"; havana_transcript "OTTMUST00000152136.1";
chr7	HAVANA	CDS	28769981	28770121	0	-	0	gene_id "ENSMUSG00000030592.20"; transcript_id "ENSMUST00000214374.2"; gene_type "protein_coding"; gene_name "Ryr1"; transcript_type "protein_coding"; transcript_name "Ryr1-207"; exon_number 51; exon_id "ENSMUSE00000518126.3"; level 2; protein_id "ENSMUSP00000149042.2"; transcript_support_level "5"; mgi_id "MGI:99659"; tag "RNA_Seq_supported_only"; tag "basic"; tag "Ensembl_canonical"; tag "GENCODE_Primary"; tag "appris_principal_1"; havana_gene "OTTMUSG00000059211.1"; havana_transcript "OTTMUST00000152136.1";
chr7	HAVANA	exon	28769981	28770121	0	-	.	gene_id "ENSMUSG00000030592.20"; transcript_id "ENSMUST00000179893.9"; gene_type "protein_coding"; gene_name "Ryr1"; transcript_type "protein_coding"; transcript_name "Ryr1-201"; exon_number 50; exon_id "ENSMUSE00000518126.3"; level 2; protein_id "ENSMUSP00000137123.2"; transcript_support_level "5"; mgi_id "MGI:99659"; tag "basic"; tag "CCDS"; ccdsid "CCDS39866.1"; havana_gene "OTTMUSG00000059211.1"; havana_transcript "OTTMUST00000145296.1";
chr7	HAVANA	CDS	28769981	28770121	0	-	0	gene_id "ENSMUSG00000030592.20"; transcript_id "ENSMUST00000179893.9"; gene_type "protein_coding"; gene_name "Ryr1"; transcript_type "protein_coding"; transcript_name "Ryr1-201"; exon_number 50; exon_id "ENSMUSE00000518126.3"; level 2; protein_id "ENSMUSP00000137123.2"; transcript_support_level "5"; mgi_id "MGI:99659"; tag "basic"; tag "CCDS"; ccdsid "CCDS39866.1"; havana_gene "OTTMUSG00000059211.1"; havana_transcript "OTTMUST00000145296.1";
chr7	HAVANA	exon	28769981	28770121	0	-	.	gene_id "ENSMUSG00000030592.20"; transcript_id "ENSMUST00000207764.2"; gene_type "protein_coding"; gene_name "Ryr1"; transcript_type "retained_intron"; transcript_name "Ryr1-202"; exon_number 3; exon_id "ENSMUSE00001258799.3"; level 2; transcript_support_level "5"; mgi_id "MGI:99659"; havana_gene "OTTMUSG00000059211.1"; havana_transcript "OTTMUST00000145299.1";
chr7	HAVANA	exon	28770994	28771084	0	-	.	gene_id "ENSMUSG00000030592.20"; transcript_id "ENSMUST00000214374.2"; gene_type "protein_coding"; gene_name "Ryr1"; transcript_type "protein_coding"; transcript_name "Ryr1-207"; exon_number 50; exon_id "ENSMUSE00000416928.4"; level 2; protein_id "ENSMUSP00000149042.2"; transcript_support_level "5"; mgi_id "MGI:99659"; tag "RNA_Seq_supported_only"; tag "basic"; tag "Ensembl_canonical"; tag "GENCODE_Primary"; tag "appris_principal_1"; havana_gene "OTTMUSG00000059211.1"; havana_transcript "OTTMUST00000152136.1";
chr7	HAVANA	CDS	28770994	28771084	0	-	1	gene_id "ENSMUSG00000030592.20"; transcript_id "ENSMUST00000214374.2"; gene_type "protein_coding"; gene_name "Ryr1"; transcript_type "protein_coding"; transcript_name "Ryr1-207"; exon_number 50; exon_id "ENSMUSE00000416928.4"; level 2; protein_id "ENSMUSP00000149042.2"; transcript_support_level "5"; mgi_id "MGI:99659"; tag "RNA_Seq_supported_only"; tag "basic"; tag "Ensembl_canonical"; tag "GENCODE_Primary"; tag "appris_principal_1"; havana_gene "OTTMUSG00000059211.1"; havana_transcript "OTTMUST00000152136.1";
chr7	HAVANA	exon	28770994	28771084	0	-	.	gene_id "ENSMUSG00000030592.20"; transcript_id "ENSMUST00000179893.9"; gene_type "protein_coding"; gene_name "Ryr1"; transcript_type "protein_coding"; transcript_name "Ryr1-201"; exon_number 49; exon_id "ENSMUSE00000416928.4"; level 2; protein_id "ENSMUSP00000137123.2"; transcript_support_level "5"; mgi_id "MGI:99659"; tag "basic"; tag "CCDS"; ccdsid "CCDS39866.1"; havana_gene "OTTMUSG00000059211.1"; havana_transcript "OTTMUST00000145296.1";
chr7	HAVANA	CDS	28770994	28771084	0	-	1	gene_id "ENSMUSG00000030592.20"; transcript_id "ENSMUST00000179893.9"; gene_type "protein_coding"; gene_name "Ryr1"; transcript_type "protein_coding"; transcript_name "Ryr1-201"; exon_number 49; exon_id "ENSMUSE00000416928.4"; level 2; protein_id "ENSMUSP00000137123.2"; transcript_support_level "5"; mgi_id "MGI:99659"; tag "basic"; tag "CCDS"; ccdsid "CCDS39866.1"; havana_gene "OTTMUSG00000059211.1"; havana_transcript "OTTMUST00000145296.1";
chr7	HAVANA	exon	28770994	28771084	0	-	.	gene_id "ENSMUSG00000030592.20"; transcript_id "ENSMUST00000207764.2"; gene_type "protein_coding"; gene_name "Ryr1"; transcript_type "retained_intron"; transcript_name "Ryr1-202"; exon_number 2; exon_id "ENSMUSE00001378241.2"; level 2; transcript_support_level "5"; mgi_id "MGI:99659"; havana_gene "OTTMUSG00000059211.1"; havana_transcript "OTTMUST00000145299.1";
chr7	HAVANA	exon	28771181	28771401	0	-	.	gene_id "ENSMUSG00000030592.20"; transcript_id "ENSMUST00000214374.2"; gene_type "protein_coding"; gene_name "Ryr1"; transcript_type "protein_coding"; transcript_name "Ryr1-207"; exon_number 49; exon_id "ENSMUSE00000250138.4"; level 2; protein_id "ENSMUSP00000149042.2"; transcript_support_level "5"; mgi_id "MGI:99659"; tag "RNA_Seq_supported_only"; tag "basic"; tag "Ensembl_canonical"; tag "GENCODE_Primary"; tag "appris_principal_1"; havana_gene "OTTMUSG00000059211.1"; havana_transcript "OTTMUST00000152136.1";
chr7	HAVANA	CDS	28771181	28771401	0	-	0	gene_id "ENSMUSG00000030592.20"; transcript_id "ENSMUST00000214374.2"; gene_type "protein_coding"; gene_name "Ryr1"; transcript_type "protein_coding"; transcript_name "Ryr1-207"; exon_number 49; exon_id "ENSMUSE00000250138.4"; level 2; protein_id "ENSMUSP00000149042.2"; transcript_support_level "5"; mgi_id "MGI:99659"; tag "RNA_Seq_supported_only"; tag "basic"; tag "Ensembl_canonical"; tag "GENCODE_Primary"; tag "appris_principal_1"; havana_gene "OTTMUSG00000059211.1"; havana_transcript "OTTMUST00000152136.1";
chr7	HAVANA	exon	28771181	28771401	0	-	.	gene_id "ENSMUSG00000030592.20"; transcript_id "ENSMUST00000179893.9"; gene_type "protein_coding"; gene_name "Ryr1"; transcript_type "protein_coding"; transcript_name "Ryr1-201"; exon_number 48; exon_id "ENSMUSE00000250138.4"; level 2; protein_id "ENSMUSP00000137123.2"; transcript_support_level "5"; mgi_id "MGI:99659"; tag "basic"; tag "CCDS"; ccdsid "CCDS39866.1"; havana_gene "OTTMUSG00000059211.1"; havana_transcript "OTTMUST00000145296.1";
chr7	HAVANA	CDS	28771181	28771401	0	-	0	gene_id "ENSMUSG00000030592.20"; transcript_id "ENSMUST00000179893.9"; gene_type "protein_coding"; gene_name "Ryr1"; transcript_type "protein_coding"; transcript_name "Ryr1-201"; exon_number 48; exon_id "ENSMUSE00000250138.4"; level 2; protein_id "ENSMUSP00000137123.2"; transcript_support_level "5"; mgi_id "MGI:99659"; tag "basic"; tag "CCDS"; ccdsid "CCDS39866.1"; havana_gene "OTTMUSG00000059211.1"; havana_transcript "OTTMUST00000145296.1";
chr7	HAVANA	exon	28771181	28771502	0	-	.	gene_id "ENSMUSG00000030592.20"; transcript_id "ENSMUST00000207764.2"; gene_type "protein_coding"; gene_name "Ryr1"; transcript_type "retained_intron"; transcript_name "Ryr1-202"; exon_number 1; exon_id "ENSMUSE00001379767.2"; level 2; transcript_support_level "5"; mgi_id "MGI:99659"; havana_gene "OTTMUSG00000059211.1"; havana_transcript "OTTMUST00000145299.1";
chr7	HAVANA	exon	28772190	28772359	0	-	.	gene_id "ENSMUSG00000030592.20"; transcript_id "ENSMUST00000214374.2"; gene_type "protein_coding"; gene_name "Ryr1"; transcript_type "protein_coding"; transcript_name "Ryr1-207"; exon_number 48; exon_id "ENSMUSE00000250143.4"; level 2; protein_id "ENSMUSP00000149042.2"; transcript_support_level "5"; mgi_id "MGI:99659"; tag "RNA_Seq_supported_only"; tag "basic"; tag "Ensembl_canonical"; tag "GENCODE_Primary"; tag "appris_principal_1"; havana_gene "OTTMUSG00000059211.1"; havana_transcript "OTTMUST00000152136.1";
chr7	HAVANA	CDS	28772190	28772359	0	-	2	gene_id "ENSMUSG00000030592.20"; transcript_id "ENSMUST00000214374.2"; gene_type "protein_coding"; gene_name "Ryr1"; transcript_type "protein_coding"; transcript_name "Ryr1-207"; exon_number 48; exon_id "ENSMUSE00000250143.4"; level 2; protein_id "ENSMUSP00000149042.2"; transcript_support_level "5"; mgi_id "MGI:99659"; tag "RNA_Seq_supported_only"; tag "basic"; tag "Ensembl_canonical"; tag "GENCODE_Primary"; tag "appris_principal_1"; havana_gene "OTTMUSG00000059211.1"; havana_transcript "OTTMUST00000152136.1";
chr7	HAVANA	exon	28772190	28772359	0	-	.	gene_id "ENSMUSG00000030592.20"; transcript_id "ENSMUST00000179893.9"; gene_type "protein_coding"; gene_name "Ryr1"; transcript_type "protein_coding"; transcript_name "Ryr1-201"; exon_number 47; exon_id "ENSMUSE00000250143.4"; level 2; protein_id "ENSMUSP00000137123.2"; transcript_support_level "5"; mgi_id "MGI:99659"; tag "basic"; tag "CCDS"; ccdsid "CCDS39866.1"; havana_gene "OTTMUSG00000059211.1"; havana_transcript "OTTMUST00000145296.1";
chr7	HAVANA	CDS	28772190	28772359	0	-	2	gene_id "ENSMUSG00000030592.20"; transcript_id "ENSMUST00000179893.9"; gene_type "protein_coding"; gene_name "Ryr1"; transcript_type "protein_coding"; transcript_name "Ryr1-201"; exon_number 47; exon_id "ENSMUSE00000250143.4"; level 2; protein_id "ENSMUSP00000137123.2"; transcript_support_level "5"; mgi_id "MGI:99659"; tag "basic"; tag "CCDS"; ccdsid "CCDS39866.1"; havana_gene "OTTMUSG00000059211.1"; havana_transcript "OTTMUST00000145296.1";
chr7	HAVANA	exon	28772444	28772564	0	-	.	gene_id "ENSMUSG00000030592.20"; transcript_id "ENSMUST00000214374.2"; gene_type "protein_coding"; gene_name "Ryr1"; transcript_type "protein_coding"; transcript_name "Ryr1-207"; exon_number 47; exon_id "ENSMUSE00000200894.4"; level 2; protein_id "ENSMUSP00000149042.2"; transcript_support_level "5"; mgi_id "MGI:99659"; tag "RNA_Seq_supported_only"; tag "basic"; tag "Ensembl_canonical"; tag "GENCODE_Primary"; tag "appris_principal_1"; havana_gene "OTTMUSG00000059211.1"; havana_transcript "OTTMUST00000152136.1";
chr7	HAVANA	CDS	28772444	28772564	0	-	0	gene_id "ENSMUSG00000030592.20"; transcript_id "ENSMUST00000214374.2"; gene_type "protein_coding"; gene_name "Ryr1"; transcript_type "protein_coding"; transcript_name "Ryr1-207"; exon_number 47; exon_id "ENSMUSE00000200894.4"; level 2; protein_id "ENSMUSP00000149042.2"; transcript_support_level "5"; mgi_id "MGI:99659"; tag "RNA_Seq_supported_only"; tag "basic"; tag "Ensembl_canonical"; tag "GENCODE_Primary"; tag "appris_principal_1"; havana_gene "OTTMUSG00000059211.1"; havana_transcript "OTTMUST00000152136.1";
chr7	HAVANA	exon	28772444	28772564	0	-	.	gene_id "ENSMUSG00000030592.20"; transcript_id "ENSMUST00000179893.9"; gene_type "protein_coding"; gene_name "Ryr1"; transcript_type "protein_coding"; transcript_name "Ryr1-201"; exon_number 46; exon_id "ENSMUSE00000200894.4"; level 2; protein_id "ENSMUSP00000137123.2"; transcript_support_level "5"; mgi_id "MGI:99659"; tag "basic"; tag "CCDS"; ccdsid "CCDS39866.1"; havana_gene "OTTMUSG00000059211.1"; havana_transcript "OTTMUST00000145296.1";
chr7	HAVANA	CDS	28772444	28772564	0	-	0	gene_id "ENSMUSG00000030592.20"; transcript_id "ENSMUST00000179893.9"; gene_type "protein_coding"; gene_name "Ryr1"; transcript_type "protein_coding"; transcript_name "Ryr1-201"; exon_number 46; exon_id "ENSMUSE00000200894.4"; level 2; protein_id "ENSMUSP00000137123.2"; transcript_support_level "5"; mgi_id "MGI:99659"; tag "basic"; tag "CCDS"; ccdsid "CCDS39866.1"; havana_gene "OTTMUSG00000059211.1"; havana_transcript "OTTMUST00000145296.1";
chr7	HAVANA	exon	28774021	28774129	0	-	.	gene_id "ENSMUSG00000030592.20"; transcript_id "ENSMUST00000214374.2"; gene_type "protein_coding"; gene_name "Ryr1"; transcript_type "protein_coding"; transcript_name "Ryr1-207"; exon_number 46; exon_id "ENSMUSE00000404252.4"; level 2; protein_id "ENSMUSP00000149042.2"; transcript_support_level "5"; mgi_id "MGI:99659"; tag "RNA_Seq_supported_only"; tag "basic"; tag "Ensembl_canonical"; tag "GENCODE_Primary"; tag "appris_principal_1"; havana_gene "OTTMUSG00000059211.1"; havana_transcript "OTTMUST00000152136.1";
chr7	HAVANA	CDS	28774021	28774129	0	-	1	gene_id "ENSMUSG00000030592.20"; transcript_id "ENSMUST00000214374.2"; gene_type "protein_coding"; gene_name "Ryr1"; transcript_type "protein_coding"; transcript_name "Ryr1-207"; exon_number 46; exon_id "ENSMUSE00000404252.4"; level 2; protein_id "ENSMUSP00000149042.2"; transcript_support_level "5"; mgi_id "MGI:99659"; tag "RNA_Seq_supported_only"; tag "basic"; tag "Ensembl_canonical"; tag "GENCODE_Primary"; tag "appris_principal_1"; havana_gene "OTTMUSG00000059211.1"; havana_transcript "OTTMUST00000152136.1";
chr7	HAVANA	exon	28774021	28774129	0	-	.	gene_id "ENSMUSG00000030592.20"; transcript_id "ENSMUST00000179893.9"; gene_type "protein_coding"; gene_name "Ryr1"; transcript_type "protein_coding"; transcript_name "Ryr1-201"; exon_number 45; exon_id "ENSMUSE00000404252.4"; level 2; protein_id "ENSMUSP00000137123.2"; transcript_support_level "5"; mgi_id "MGI:99659"; tag "basic"; tag "CCDS"; ccdsid "CCDS39866.1"; havana_gene "OTTMUSG00000059211.1"; havana_transcript "OTTMUST00000145296.1";
chr7	HAVANA	CDS	28774021	28774129	0	-	1	gene_id "ENSMUSG00000030592.20"; transcript_id "ENSMUST00000179893.9"; gene_type "protein_coding"; gene_name "Ryr1"; transcript_type "protein_coding"; transcript_name "Ryr1-201"; exon_number 45; exon_id "ENSMUSE00000404252.4"; level 2; protein_id "ENSMUSP00000137123.2"; transcript_support_level "5"; mgi_id "MGI:99659"; tag "basic"; tag "CCDS"; ccdsid "CCDS39866.1"; havana_gene "OTTMUSG00000059211.1"; havana_transcript "OTTMUST00000145296.1";
chr7	HAVANA	exon	28774216	28774402	0	-	.	gene_id "ENSMUSG00000030592.20"; transcript_id "ENSMUST00000214374.2"; gene_type "protein_coding"; gene_name "Ryr1"; transcript_type "protein_coding"; transcript_name "Ryr1-207"; exon_number 45; exon_id "ENSMUSE00000200843.4"; level 2; protein_id "ENSMUSP00000149042.2"; transcript_support_level "5"; mgi_id "MGI:99659"; tag "RNA_Seq_supported_only"; tag "basic"; tag "Ensembl_canonical"; tag "GENCODE_Primary"; tag "appris_principal_1"; havana_gene "OTTMUSG00000059211.1"; havana_transcript "OTTMUST00000152136.1";
chr7	HAVANA	CDS	28774216	28774402	0	-	2	gene_id "ENSMUSG00000030592.20"; transcript_id "ENSMUST00000214374.2"; gene_type "protein_coding"; gene_name "Ryr1"; transcript_type "protein_coding"; transcript_name "Ryr1-207"; exon_number 45; exon_id "ENSMUSE00000200843.4"; level 2; protein_id "ENSMUSP00000149042.2"; transcript_support_level "5"; mgi_id "MGI:99659"; tag "RNA_Seq_supported_only"; tag "basic"; tag "Ensembl_canonical"; tag "GENCODE_Primary"; tag "appris_principal_1"; havana_gene "OTTMUSG00000059211.1"; havana_transcript "OTTMUST00000152136.1";
chr7	HAVANA	exon	28774216	28774402	0	-	.	gene_id "ENSMUSG00000030592.20"; transcript_id "ENSMUST00000179893.9"; gene_type "protein_coding"; gene_name "Ryr1"; transcript_type "protein_coding"; transcript_name "Ryr1-201"; exon_number 44; exon_id "ENSMUSE00000200843.4"; level 2; protein_id "ENSMUSP00000137123.2"; transcript_support_level "5"; mgi_id "MGI:99659"; tag "basic"; tag "CCDS"; ccdsid "CCDS39866.1"; havana_gene "OTTMUSG00000059211.1"; havana_transcript "OTTMUST00000145296.1";
chr7	HAVANA	CDS	28774216	28774402	0	-	2	gene_id "ENSMUSG00000030592.20"; transcript_id "ENSMUST00000179893.9"; gene_type "protein_coding"; gene_name "Ryr1"; transcript_type "protein_coding"; transcript_name "Ryr1-201"; exon_number 44; exon_id "ENSMUSE00000200843.4"; level 2; protein_id "ENSMUSP00000137123.2"; transcript_support_level "5"; mgi_id "MGI:99659"; tag "basic"; tag "CCDS"; ccdsid "CCDS39866.1"; havana_gene "OTTMUSG00000059211.1"; havana_transcript "OTTMUST00000145296.1";
chr7	HAVANA	exon	28774589	28774724	0	-	.	gene_id "ENSMUSG00000030592.20"; transcript_id "ENSMUST00000214374.2"; gene_type "protein_coding"; gene_name "Ryr1"; transcript_type "protein_coding"; transcript_name "Ryr1-207"; exon_number 44; exon_id "ENSMUSE00000200822.4"; level 2; protein_id "ENSMUSP00000149042.2"; transcript_support_level "5"; mgi_id "MGI:99659"; tag "RNA_Seq_supported_only"; tag "basic"; tag "Ensembl_canonical"; tag "GENCODE_Primary"; tag "appris_principal_1"; havana_gene "OTTMUSG00000059211.1"; havana_transcript "OTTMUST00000152136.1";
chr7	HAVANA	CDS	28774589	28774724	0	-	0	gene_id "ENSMUSG00000030592.20"; transcript_id "ENSMUST00000214374.2"; gene_type "protein_coding"; gene_name "Ryr1"; transcript_type "protein_coding"; transcript_name "Ryr1-207"; exon_number 44; exon_id "ENSMUSE00000200822.4"; level 2; protein_id "ENSMUSP00000149042.2"; transcript_support_level "5"; mgi_id "MGI:99659"; tag "RNA_Seq_supported_only"; tag "basic"; tag "Ensembl_canonical"; tag "GENCODE_Primary"; tag "appris_principal_1"; havana_gene "OTTMUSG00000059211.1"; havana_transcript "OTTMUST00000152136.1";
chr7	HAVANA	exon	28774589	28774724	0	-	.	gene_id "ENSMUSG00000030592.20"; transcript_id "ENSMUST00000179893.9"; gene_type "protein_coding"; gene_name "Ryr1"; transcript_type "protein_coding"; transcript_name "Ryr1-201"; exon_number 43; exon_id "ENSMUSE00000200822.4"; level 2; protein_id "ENSMUSP00000137123.2"; transcript_support_level "5"; mgi_id "MGI:99659"; tag "basic"; tag "CCDS"; ccdsid "CCDS39866.1"; havana_gene "OTTMUSG00000059211.1"; havana_transcript "OTTMUST00000145296.1";
chr7	HAVANA	CDS	28774589	28774724	0	-	0	gene_id "ENSMUSG00000030592.20"; transcript_id "ENSMUST00000179893.9"; gene_type "protein_coding"; gene_name "Ryr1"; transcript_type "protein_coding"; transcript_name "Ryr1-201"; exon_number 43; exon_id "ENSMUSE00000200822.4"; level 2; protein_id "ENSMUSP00000137123.2"; transcript_support_level "5"; mgi_id "MGI:99659"; tag "basic"; tag "CCDS"; ccdsid "CCDS39866.1"; havana_gene "OTTMUSG00000059211.1"; havana_transcript "OTTMUST00000145296.1";
chr7	HAVANA	exon	28775595	28775689	0	-	.	gene_id "ENSMUSG00000030592.20"; transcript_id "ENSMUST00000214374.2"; gene_type "protein_coding"; gene_name "Ryr1"; transcript_type "protein_coding"; transcript_name "Ryr1-207"; exon_number 43; exon_id "ENSMUSE00000200848.4"; level 2; protein_id "ENSMUSP00000149042.2"; transcript_support_level "5"; mgi_id "MGI:99659"; tag "RNA_Seq_supported_only"; tag "basic"; tag "Ensembl_canonical"; tag "GENCODE_Primary"; tag "appris_principal_1"; havana_gene "OTTMUSG00000059211.1"; havana_transcript "OTTMUST00000152136.1";
chr7	HAVANA	CDS	28775595	28775689	0	-	2	gene_id "ENSMUSG00000030592.20"; transcript_id "ENSMUST00000214374.2"; gene_type "protein_coding"; gene_name "Ryr1"; transcript_type "protein_coding"; transcript_name "Ryr1-207"; exon_number 43; exon_id "ENSMUSE00000200848.4"; level 2; protein_id "ENSMUSP00000149042.2"; transcript_support_level "5"; mgi_id "MGI:99659"; tag "RNA_Seq_supported_only"; tag "basic"; tag "Ensembl_canonical"; tag "GENCODE_Primary"; tag "appris_principal_1"; havana_gene "OTTMUSG00000059211.1"; havana_transcript "OTTMUST00000152136.1";
chr7	HAVANA	exon	28775595	28775689	0	-	.	gene_id "ENSMUSG00000030592.20"; transcript_id "ENSMUST00000179893.9"; gene_type "protein_coding"; gene_name "Ryr1"; transcript_type "protein_coding"; transcript_name "Ryr1-201"; exon_number 42; exon_id "ENSMUSE00000200848.4"; level 2; protein_id "ENSMUSP00000137123.2"; transcript_support_level "5"; mgi_id "MGI:99659"; tag "basic"; tag "CCDS"; ccdsid "CCDS39866.1"; havana_gene "OTTMUSG00000059211.1"; havana_transcript "OTTMUST00000145296.1";
chr7	HAVANA	CDS	28775595	28775689	0	-	2	gene_id "ENSMUSG00000030592.20"; transcript_id "ENSMUST00000179893.9"; gene_type "protein_coding"; gene_name "Ryr1"; transcript_type "protein_coding"; transcript_name "Ryr1-201"; exon_number 42; exon_id "ENSMUSE00000200848.4"; level 2; protein_id "ENSMUSP00000137123.2"; transcript_support_level "5"; mgi_id "MGI:99659"; tag "basic"; tag "CCDS"; ccdsid "CCDS39866.1"; havana_gene "OTTMUSG00000059211.1"; havana_transcript "OTTMUST00000145296.1";
chr7	HAVANA	exon	28776226	28776358	0	-	.	gene_id "ENSMUSG00000030592.20"; transcript_id "ENSMUST00000214374.2"; gene_type "protein_coding"; gene_name "Ryr1"; transcript_type "protein_coding"; transcript_name "Ryr1-207"; exon_number 42; exon_id "ENSMUSE00000200876.4"; level 2; protein_id "ENSMUSP00000149042.2"; transcript_support_level "5"; mgi_id "MGI:99659"; tag "RNA_Seq_supported_only"; tag "basic"; tag "Ensembl_canonical"; tag "GENCODE_Primary"; tag "appris_principal_1"; havana_gene "OTTMUSG00000059211.1"; havana_transcript "OTTMUST00000152136.1";
chr7	HAVANA	CDS	28776226	28776358	0	-	0	gene_id "ENSMUSG00000030592.20"; transcript_id "ENSMUST00000214374.2"; gene_type "protein_coding"; gene_name "Ryr1"; transcript_type "protein_coding"; transcript_name "Ryr1-207"; exon_number 42; exon_id "ENSMUSE00000200876.4"; level 2; protein_id "ENSMUSP00000149042.2"; transcript_support_level "5"; mgi_id "MGI:99659"; tag "RNA_Seq_supported_only"; tag "basic"; tag "Ensembl_canonical"; tag "GENCODE_Primary"; tag "appris_principal_1"; havana_gene "OTTMUSG00000059211.1"; havana_transcript "OTTMUST00000152136.1";
chr7	HAVANA	exon	28776226	28776358	0	-	.	gene_id "ENSMUSG00000030592.20"; transcript_id "ENSMUST00000179893.9"; gene_type "protein_coding"; gene_name "Ryr1"; transcript_type "protein_coding"; transcript_name "Ryr1-201"; exon_number 41; exon_id "ENSMUSE00000200876.4"; level 2; protein_id "ENSMUSP00000137123.2"; transcript_support_level "5"; mgi_id "MGI:99659"; tag "basic"; tag "CCDS"; ccdsid "CCDS39866.1"; havana_gene "OTTMUSG00000059211.1"; havana_transcript "OTTMUST00000145296.1";
chr7	HAVANA	CDS	28776226	28776358	0	-	0	gene_id "ENSMUSG00000030592.20"; transcript_id "ENSMUST00000179893.9"; gene_type "protein_coding"; gene_name "Ryr1"; transcript_type "protein_coding"; transcript_name "Ryr1-201"; exon_number 41; exon_id "ENSMUSE00000200876.4"; level 2; protein_id "ENSMUSP00000137123.2"; transcript_support_level "5"; mgi_id "MGI:99659"; tag "basic"; tag "CCDS"; ccdsid "CCDS39866.1"; havana_gene "OTTMUSG00000059211.1"; havana_transcript "OTTMUST00000145296.1";
chr7	HAVANA	exon	28776448	28776562	0	-	.	gene_id "ENSMUSG00000030592.20"; transcript_id "ENSMUST00000214374.2"; gene_type "protein_coding"; gene_name "Ryr1"; transcript_type "protein_coding"; transcript_name "Ryr1-207"; exon_number 41; exon_id "ENSMUSE00000250175.4"; level 2; protein_id "ENSMUSP00000149042.2"; transcript_support_level "5"; mgi_id "MGI:99659"; tag "RNA_Seq_supported_only"; tag "basic"; tag "Ensembl_canonical"; tag "GENCODE_Primary"; tag "appris_principal_1"; havana_gene "OTTMUSG00000059211.1"; havana_transcript "OTTMUST00000152136.1";
chr7	HAVANA	CDS	28776448	28776562	0	-	1	gene_id "ENSMUSG00000030592.20"; transcript_id "ENSMUST00000214374.2"; gene_type "protein_coding"; gene_name "Ryr1"; transcript_type "protein_coding"; transcript_name "Ryr1-207"; exon_number 41; exon_id "ENSMUSE00000250175.4"; level 2; protein_id "ENSMUSP00000149042.2"; transcript_support_level "5"; mgi_id "MGI:99659"; tag "RNA_Seq_supported_only"; tag "basic"; tag "Ensembl_canonical"; tag "GENCODE_Primary"; tag "appris_principal_1"; havana_gene "OTTMUSG00000059211.1"; havana_transcript "OTTMUST00000152136.1";
chr7	HAVANA	exon	28776448	28776562	0	-	.	gene_id "ENSMUSG00000030592.20"; transcript_id "ENSMUST00000179893.9"; gene_type "protein_coding"; gene_name "Ryr1"; transcript_type "protein_coding"; transcript_name "Ryr1-201"; exon_number 40; exon_id "ENSMUSE00000250175.4"; level 2; protein_id "ENSMUSP00000137123.2"; transcript_support_level "5"; mgi_id "MGI:99659"; tag "basic"; tag "CCDS"; ccdsid "CCDS39866.1"; havana_gene "OTTMUSG00000059211.1"; havana_transcript "OTTMUST00000145296.1";
chr7	HAVANA	CDS	28776448	28776562	0	-	1	gene_id "ENSMUSG00000030592.20"; transcript_id "ENSMUST00000179893.9"; gene_type "protein_coding"; gene_name "Ryr1"; transcript_type "protein_coding"; transcript_name "Ryr1-201"; exon_number 40; exon_id "ENSMUSE00000250175.4"; level 2; protein_id "ENSMUSP00000137123.2"; transcript_support_level "5"; mgi_id "MGI:99659"; tag "basic"; tag "CCDS"; ccdsid "CCDS39866.1"; havana_gene "OTTMUSG00000059211.1"; havana_transcript "OTTMUST00000145296.1";
chr7	HAVANA	exon	28777944	28778217	0	-	.	gene_id "ENSMUSG00000030592.20"; transcript_id "ENSMUST00000214374.2"; gene_type "protein_coding"; gene_name "Ryr1"; transcript_type "protein_coding"; transcript_name "Ryr1-207"; exon_number 40; exon_id "ENSMUSE00000250183.4"; level 2; protein_id "ENSMUSP00000149042.2"; transcript_support_level "5"; mgi_id "MGI:99659"; tag "RNA_Seq_supported_only"; tag "basic"; tag "Ensembl_canonical"; tag "GENCODE_Primary"; tag "appris_principal_1"; havana_gene "OTTMUSG00000059211.1"; havana_transcript "OTTMUST00000152136.1";
chr7	HAVANA	CDS	28777944	28778217	0	-	2	gene_id "ENSMUSG00000030592.20"; transcript_id "ENSMUST00000214374.2"; gene_type "protein_coding"; gene_name "Ryr1"; transcript_type "protein_coding"; transcript_name "Ryr1-207"; exon_number 40; exon_id "ENSMUSE00000250183.4"; level 2; protein_id "ENSMUSP00000149042.2"; transcript_support_level "5"; mgi_id "MGI:99659"; tag "RNA_Seq_supported_only"; tag "basic"; tag "Ensembl_canonical"; tag "GENCODE_Primary"; tag "appris_principal_1"; havana_gene "OTTMUSG00000059211.1"; havana_transcript "OTTMUST00000152136.1";
chr7	HAVANA	exon	28777944	28778217	0	-	.	gene_id "ENSMUSG00000030592.20"; transcript_id "ENSMUST00000179893.9"; gene_type "protein_coding"; gene_name "Ryr1"; transcript_type "protein_coding"; transcript_name "Ryr1-201"; exon_number 39; exon_id "ENSMUSE00000250183.4"; level 2; protein_id "ENSMUSP00000137123.2"; transcript_support_level "5"; mgi_id "MGI:99659"; tag "basic"; tag "CCDS"; ccdsid "CCDS39866.1"; havana_gene "OTTMUSG00000059211.1"; havana_transcript "OTTMUST00000145296.1";
chr7	HAVANA	CDS	28777944	28778217	0	-	2	gene_id "ENSMUSG00000030592.20"; transcript_id "ENSMUST00000179893.9"; gene_type "protein_coding"; gene_name "Ryr1"; transcript_type "protein_coding"; transcript_name "Ryr1-201"; exon_number 39; exon_id "ENSMUSE00000250183.4"; level 2; protein_id "ENSMUSP00000137123.2"; transcript_support_level "5"; mgi_id "MGI:99659"; tag "basic"; tag "CCDS"; ccdsid "CCDS39866.1"; havana_gene "OTTMUSG00000059211.1"; havana_transcript "OTTMUST00000145296.1";
chr7	HAVANA	exon	28779185	28779331	0	-	.	gene_id "ENSMUSG00000030592.20"; transcript_id "ENSMUST00000214374.2"; gene_type "protein_coding"; gene_name "Ryr1"; transcript_type "protein_coding"; transcript_name "Ryr1-207"; exon_number 39; exon_id "ENSMUSE00000250192.4"; level 2; protein_id "ENSMUSP00000149042.2"; transcript_support_level "5"; mgi_id "MGI:99659"; tag "RNA_Seq_supported_only"; tag "basic"; tag "Ensembl_canonical"; tag "GENCODE_Primary"; tag "appris_principal_1"; havana_gene "OTTMUSG00000059211.1"; havana_transcript "OTTMUST00000152136.1";
chr7	HAVANA	CDS	28779185	28779331	0	-	2	gene_id "ENSMUSG00000030592.20"; transcript_id "ENSMUST00000214374.2"; gene_type "protein_coding"; gene_name "Ryr1"; transcript_type "protein_coding"; transcript_name "Ryr1-207"; exon_number 39; exon_id "ENSMUSE00000250192.4"; level 2; protein_id "ENSMUSP00000149042.2"; transcript_support_level "5"; mgi_id "MGI:99659"; tag "RNA_Seq_supported_only"; tag "basic"; tag "Ensembl_canonical"; tag "GENCODE_Primary"; tag "appris_principal_1"; havana_gene "OTTMUSG00000059211.1"; havana_transcript "OTTMUST00000152136.1";
chr7	HAVANA	exon	28779185	28779331	0	-	.	gene_id "ENSMUSG00000030592.20"; transcript_id "ENSMUST00000179893.9"; gene_type "protein_coding"; gene_name "Ryr1"; transcript_type "protein_coding"; transcript_name "Ryr1-201"; exon_number 38; exon_id "ENSMUSE00000250192.4"; level 2; protein_id "ENSMUSP00000137123.2"; transcript_support_level "5"; mgi_id "MGI:99659"; tag "basic"; tag "CCDS"; ccdsid "CCDS39866.1"; havana_gene "OTTMUSG00000059211.1"; havana_transcript "OTTMUST00000145296.1";
chr7	HAVANA	CDS	28779185	28779331	0	-	2	gene_id "ENSMUSG00000030592.20"; transcript_id "ENSMUST00000179893.9"; gene_type "protein_coding"; gene_name "Ryr1"; transcript_type "protein_coding"; transcript_name "Ryr1-201"; exon_number 38; exon_id "ENSMUSE00000250192.4"; level 2; protein_id "ENSMUSP00000137123.2"; transcript_support_level "5"; mgi_id "MGI:99659"; tag "basic"; tag "CCDS"; ccdsid "CCDS39866.1"; havana_gene "OTTMUSG00000059211.1"; havana_transcript "OTTMUST00000145296.1";
chr7	HAVANA	exon	28781858	28781969	0	-	.	gene_id "ENSMUSG00000030592.20"; transcript_id "ENSMUST00000214374.2"; gene_type "protein_coding"; gene_name "Ryr1"; transcript_type "protein_coding"; transcript_name "Ryr1-207"; exon_number 38; exon_id "ENSMUSE00000200859.5"; level 2; protein_id "ENSMUSP00000149042.2"; transcript_support_level "5"; mgi_id "MGI:99659"; tag "RNA_Seq_supported_only"; tag "basic"; tag "Ensembl_canonical"; tag "GENCODE_Primary"; tag "appris_principal_1"; havana_gene "OTTMUSG00000059211.1"; havana_transcript "OTTMUST00000152136.1";
chr7	HAVANA	CDS	28781858	28781969	0	-	0	gene_id "ENSMUSG00000030592.20"; transcript_id "ENSMUST00000214374.2"; gene_type "protein_coding"; gene_name "Ryr1"; transcript_type "protein_coding"; transcript_name "Ryr1-207"; exon_number 38; exon_id "ENSMUSE00000200859.5"; level 2; protein_id "ENSMUSP00000149042.2"; transcript_support_level "5"; mgi_id "MGI:99659"; tag "RNA_Seq_supported_only"; tag "basic"; tag "Ensembl_canonical"; tag "GENCODE_Primary"; tag "appris_principal_1"; havana_gene "OTTMUSG00000059211.1"; havana_transcript "OTTMUST00000152136.1";
chr7	HAVANA	exon	28781858	28781969	0	-	.	gene_id "ENSMUSG00000030592.20"; transcript_id "ENSMUST00000179893.9"; gene_type "protein_coding"; gene_name "Ryr1"; transcript_type "protein_coding"; transcript_name "Ryr1-201"; exon_number 37; exon_id "ENSMUSE00000200859.5"; level 2; protein_id "ENSMUSP00000137123.2"; transcript_support_level "5"; mgi_id "MGI:99659"; tag "basic"; tag "CCDS"; ccdsid "CCDS39866.1"; havana_gene "OTTMUSG00000059211.1"; havana_transcript "OTTMUST00000145296.1";
chr7	HAVANA	CDS	28781858	28781969	0	-	0	gene_id "ENSMUSG00000030592.20"; transcript_id "ENSMUST00000179893.9"; gene_type "protein_coding"; gene_name "Ryr1"; transcript_type "protein_coding"; transcript_name "Ryr1-201"; exon_number 37; exon_id "ENSMUSE00000200859.5"; level 2; protein_id "ENSMUSP00000137123.2"; transcript_support_level "5"; mgi_id "MGI:99659"; tag "basic"; tag "CCDS"; ccdsid "CCDS39866.1"; havana_gene "OTTMUSG00000059211.1"; havana_transcript "OTTMUST00000145296.1";
chr7	HAVANA	exon	28782303	28782503	0	-	.	gene_id "ENSMUSG00000030592.20"; transcript_id "ENSMUST00000214374.2"; gene_type "protein_coding"; gene_name "Ryr1"; transcript_type "protein_coding"; transcript_name "Ryr1-207"; exon_number 37; exon_id "ENSMUSE00000416943.4"; level 2; protein_id "ENSMUSP00000149042.2"; transcript_support_level "5"; mgi_id "MGI:99659"; tag "RNA_Seq_supported_only"; tag "basic"; tag "Ensembl_canonical"; tag "GENCODE_Primary"; tag "appris_principal_1"; havana_gene "OTTMUSG00000059211.1"; havana_transcript "OTTMUST00000152136.1";
chr7	HAVANA	CDS	28782303	28782503	0	-	0	gene_id "ENSMUSG00000030592.20"; transcript_id "ENSMUST00000214374.2"; gene_type "protein_coding"; gene_name "Ryr1"; transcript_type "protein_coding"; transcript_name "Ryr1-207"; exon_number 37; exon_id "ENSMUSE00000416943.4"; level 2; protein_id "ENSMUSP00000149042.2"; transcript_support_level "5"; mgi_id "MGI:99659"; tag "RNA_Seq_supported_only"; tag "basic"; tag "Ensembl_canonical"; tag "GENCODE_Primary"; tag "appris_principal_1"; havana_gene "OTTMUSG00000059211.1"; havana_transcript "OTTMUST00000152136.1";
chr7	HAVANA	exon	28782303	28782503	0	-	.	gene_id "ENSMUSG00000030592.20"; transcript_id "ENSMUST00000179893.9"; gene_type "protein_coding"; gene_name "Ryr1"; transcript_type "protein_coding"; transcript_name "Ryr1-201"; exon_number 36; exon_id "ENSMUSE00000416943.4"; level 2; protein_id "ENSMUSP00000137123.2"; transcript_support_level "5"; mgi_id "MGI:99659"; tag "basic"; tag "CCDS"; ccdsid "CCDS39866.1"; havana_gene "OTTMUSG00000059211.1"; havana_transcript "OTTMUST00000145296.1";
chr7	HAVANA	CDS	28782303	28782503	0	-	0	gene_id "ENSMUSG00000030592.20"; transcript_id "ENSMUST00000179893.9"; gene_type "protein_coding"; gene_name "Ryr1"; transcript_type "protein_coding"; transcript_name "Ryr1-201"; exon_number 36; exon_id "ENSMUSE00000416943.4"; level 2; protein_id "ENSMUSP00000137123.2"; transcript_support_level "5"; mgi_id "MGI:99659"; tag "basic"; tag "CCDS"; ccdsid "CCDS39866.1"; havana_gene "OTTMUSG00000059211.1"; havana_transcript "OTTMUST00000145296.1";
chr7	HAVANA	exon	28782796	28783059	0	-	.	gene_id "ENSMUSG00000030592.20"; transcript_id "ENSMUST00000214374.2"; gene_type "protein_coding"; gene_name "Ryr1"; transcript_type "protein_coding"; transcript_name "Ryr1-207"; exon_number 36; exon_id "ENSMUSE00000342134.4"; level 2; protein_id "ENSMUSP00000149042.2"; transcript_support_level "5"; mgi_id "MGI:99659"; tag "RNA_Seq_supported_only"; tag "basic"; tag "Ensembl_canonical"; tag "GENCODE_Primary"; tag "appris_principal_1"; havana_gene "OTTMUSG00000059211.1"; havana_transcript "OTTMUST00000152136.1";
chr7	HAVANA	CDS	28782796	28783059	0	-	0	gene_id "ENSMUSG00000030592.20"; transcript_id "ENSMUST00000214374.2"; gene_type "protein_coding"; gene_name "Ryr1"; transcript_type "protein_coding"; transcript_name "Ryr1-207"; exon_number 36; exon_id "ENSMUSE00000342134.4"; level 2; protein_id "ENSMUSP00000149042.2"; transcript_support_level "5"; mgi_id "MGI:99659"; tag "RNA_Seq_supported_only"; tag "basic"; tag "Ensembl_canonical"; tag "GENCODE_Primary"; tag "appris_principal_1"; havana_gene "OTTMUSG00000059211.1"; havana_transcript "OTTMUST00000152136.1";
chr7	HAVANA	exon	28782796	28783059	0	-	.	gene_id "ENSMUSG00000030592.20"; transcript_id "ENSMUST00000179893.9"; gene_type "protein_coding"; gene_name "Ryr1"; transcript_type "protein_coding"; transcript_name "Ryr1-201"; exon_number 35; exon_id "ENSMUSE00000342134.4"; level 2; protein_id "ENSMUSP00000137123.2"; transcript_support_level "5"; mgi_id "MGI:99659"; tag "basic"; tag "CCDS"; ccdsid "CCDS39866.1"; havana_gene "OTTMUSG00000059211.1"; havana_transcript "OTTMUST00000145296.1";
chr7	HAVANA	CDS	28782796	28783059	0	-	0	gene_id "ENSMUSG00000030592.20"; transcript_id "ENSMUST00000179893.9"; gene_type "protein_coding"; gene_name "Ryr1"; transcript_type "protein_coding"; transcript_name "Ryr1-201"; exon_number 35; exon_id "ENSMUSE00000342134.4"; level 2; protein_id "ENSMUSP00000137123.2"; transcript_support_level "5"; mgi_id "MGI:99659"; tag "basic"; tag "CCDS"; ccdsid "CCDS39866.1"; havana_gene "OTTMUSG00000059211.1"; havana_transcript "OTTMUST00000145296.1";
chr7	ENSEMBL	gene	28783061	28783119	0	-	.	gene_id "ENSMUSG00000089219.3"; gene_type "miRNA"; gene_name "Mir1963"; level 3; mgi_id "MGI:3837208";
chr7	ENSEMBL	transcript	28783061	28783119	0	-	.	gene_id "ENSMUSG00000089219.3"; transcript_id "ENSMUST00000158594.3"; gene_type "miRNA"; gene_name "Mir1963"; transcript_type "miRNA"; transcript_name "Mir1963-201"; level 3; transcript_support_level "NA"; mgi_id "MGI:3837208"; tag "basic"; tag "Ensembl_canonical"; tag "GENCODE_Primary";
chr7	ENSEMBL	exon	28783061	28783119	0	-	.	gene_id "ENSMUSG00000089219.3"; transcript_id "ENSMUST00000158594.3"; gene_type "miRNA"; gene_name "Mir1963"; transcript_type "miRNA"; transcript_name "Mir1963-201"; exon_number 1; exon_id "ENSMUSE00000847729.2"; level 3; transcript_support_level "NA"; mgi_id "MGI:3837208"; tag "basic"; tag "Ensembl_canonical"; tag "GENCODE_Primary";
chr7	HAVANA	exon	28785137	28785749	0	-	.	gene_id "ENSMUSG00000030592.20"; transcript_id "ENSMUST00000214374.2"; gene_type "protein_coding"; gene_name "Ryr1"; transcript_type "protein_coding"; transcript_name "Ryr1-207"; exon_number 35; exon_id "ENSMUSE00000504656.3"; level 2; protein_id "ENSMUSP00000149042.2"; transcript_support_level "5"; mgi_id "MGI:99659"; tag "RNA_Seq_supported_only"; tag "basic"; tag "Ensembl_canonical"; tag "GENCODE_Primary"; tag "appris_principal_1"; havana_gene "OTTMUSG00000059211.1"; havana_transcript "OTTMUST00000152136.1";
chr7	HAVANA	CDS	28785137	28785749	0	-	1	gene_id "ENSMUSG00000030592.20"; transcript_id "ENSMUST00000214374.2"; gene_type "protein_coding"; gene_name "Ryr1"; transcript_type "protein_coding"; transcript_name "Ryr1-207"; exon_number 35; exon_id "ENSMUSE00000504656.3"; level 2; protein_id "ENSMUSP00000149042.2"; transcript_support_level "5"; mgi_id "MGI:99659"; tag "RNA_Seq_supported_only"; tag "basic"; tag "Ensembl_canonical"; tag "GENCODE_Primary"; tag "appris_principal_1"; havana_gene "OTTMUSG00000059211.1"; havana_transcript "OTTMUST00000152136.1";
chr7	HAVANA	exon	28785137	28785749	0	-	.	gene_id "ENSMUSG00000030592.20"; transcript_id "ENSMUST00000179893.9"; gene_type "protein_coding"; gene_name "Ryr1"; transcript_type "protein_coding"; transcript_name "Ryr1-201"; exon_number 34; exon_id "ENSMUSE00000504656.3"; level 2; protein_id "ENSMUSP00000137123.2"; transcript_support_level "5"; mgi_id "MGI:99659"; tag "basic"; tag "CCDS"; ccdsid "CCDS39866.1"; havana_gene "OTTMUSG00000059211.1"; havana_transcript "OTTMUST00000145296.1";
chr7	HAVANA	CDS	28785137	28785749	0	-	1	gene_id "ENSMUSG00000030592.20"; transcript_id "ENSMUST00000179893.9"; gene_type "protein_coding"; gene_name "Ryr1"; transcript_type "protein_coding"; transcript_name "Ryr1-201"; exon_number 34; exon_id "ENSMUSE00000504656.3"; level 2; protein_id "ENSMUSP00000137123.2"; transcript_support_level "5"; mgi_id "MGI:99659"; tag "basic"; tag "CCDS"; ccdsid "CCDS39866.1"; havana_gene "OTTMUSG00000059211.1"; havana_transcript "OTTMUST00000145296.1";
chr7	HAVANA	exon	28786652	28786878	0	-	.	gene_id "ENSMUSG00000030592.20"; transcript_id "ENSMUST00000214374.2"; gene_type "protein_coding"; gene_name "Ryr1"; transcript_type "protein_coding"; transcript_name "Ryr1-207"; exon_number 34; exon_id "ENSMUSE00000534989.3"; level 2; protein_id "ENSMUSP00000149042.2"; transcript_support_level "5"; mgi_id "MGI:99659"; tag "RNA_Seq_supported_only"; tag "basic"; tag "Ensembl_canonical"; tag "GENCODE_Primary"; tag "appris_principal_1"; havana_gene "OTTMUSG00000059211.1"; havana_transcript "OTTMUST00000152136.1";
chr7	HAVANA	CDS	28786652	28786878	0	-	0	gene_id "ENSMUSG00000030592.20"; transcript_id "ENSMUST00000214374.2"; gene_type "protein_coding"; gene_name "Ryr1"; transcript_type "protein_coding"; transcript_name "Ryr1-207"; exon_number 34; exon_id "ENSMUSE00000534989.3"; level 2; protein_id "ENSMUSP00000149042.2"; transcript_support_level "5"; mgi_id "MGI:99659"; tag "RNA_Seq_supported_only"; tag "basic"; tag "Ensembl_canonical"; tag "GENCODE_Primary"; tag "appris_principal_1"; havana_gene "OTTMUSG00000059211.1"; havana_transcript "OTTMUST00000152136.1";
chr7	HAVANA	exon	28786652	28786878	0	-	.	gene_id "ENSMUSG00000030592.20"; transcript_id "ENSMUST00000179893.9"; gene_type "protein_coding"; gene_name "Ryr1"; transcript_type "protein_coding"; transcript_name "Ryr1-201"; exon_number 33; exon_id "ENSMUSE00000534989.3"; level 2; protein_id "ENSMUSP00000137123.2"; transcript_support_level "5"; mgi_id "MGI:99659"; tag "basic"; tag "CCDS"; ccdsid "CCDS39866.1"; havana_gene "OTTMUSG00000059211.1"; havana_transcript "OTTMUST00000145296.1";
chr7	HAVANA	CDS	28786652	28786878	0	-	0	gene_id "ENSMUSG00000030592.20"; transcript_id "ENSMUST00000179893.9"; gene_type "protein_coding"; gene_name "Ryr1"; transcript_type "protein_coding"; transcript_name "Ryr1-201"; exon_number 33; exon_id "ENSMUSE00000534989.3"; level 2; protein_id "ENSMUSP00000137123.2"; transcript_support_level "5"; mgi_id "MGI:99659"; tag "basic"; tag "CCDS"; ccdsid "CCDS39866.1"; havana_gene "OTTMUSG00000059211.1"; havana_transcript "OTTMUST00000145296.1";
chr7	HAVANA	exon	28787003	28787089	0	-	.	gene_id "ENSMUSG00000030592.20"; transcript_id "ENSMUST00000214374.2"; gene_type "protein_coding"; gene_name "Ryr1"; transcript_type "protein_coding"; transcript_name "Ryr1-207"; exon_number 33; exon_id "ENSMUSE00000534992.3"; level 2; protein_id "ENSMUSP00000149042.2"; transcript_support_level "5"; mgi_id "MGI:99659"; tag "RNA_Seq_supported_only"; tag "basic"; tag "Ensembl_canonical"; tag "GENCODE_Primary"; tag "appris_principal_1"; havana_gene "OTTMUSG00000059211.1"; havana_transcript "OTTMUST00000152136.1";
chr7	HAVANA	CDS	28787003	28787089	0	-	0	gene_id "ENSMUSG00000030592.20"; transcript_id "ENSMUST00000214374.2"; gene_type "protein_coding"; gene_name "Ryr1"; transcript_type "protein_coding"; transcript_name "Ryr1-207"; exon_number 33; exon_id "ENSMUSE00000534992.3"; level 2; protein_id "ENSMUSP00000149042.2"; transcript_support_level "5"; mgi_id "MGI:99659"; tag "RNA_Seq_supported_only"; tag "basic"; tag "Ensembl_canonical"; tag "GENCODE_Primary"; tag "appris_principal_1"; havana_gene "OTTMUSG00000059211.1"; havana_transcript "OTTMUST00000152136.1";
chr7	HAVANA	exon	28787003	28787089	0	-	.	gene_id "ENSMUSG00000030592.20"; transcript_id "ENSMUST00000179893.9"; gene_type "protein_coding"; gene_name "Ryr1"; transcript_type "protein_coding"; transcript_name "Ryr1-201"; exon_number 32; exon_id "ENSMUSE00000534992.3"; level 2; protein_id "ENSMUSP00000137123.2"; transcript_support_level "5"; mgi_id "MGI:99659"; tag "basic"; tag "CCDS"; ccdsid "CCDS39866.1"; havana_gene "OTTMUSG00000059211.1"; havana_transcript "OTTMUST00000145296.1";
chr7	HAVANA	CDS	28787003	28787089	0	-	0	gene_id "ENSMUSG00000030592.20"; transcript_id "ENSMUST00000179893.9"; gene_type "protein_coding"; gene_name "Ryr1"; transcript_type "protein_coding"; transcript_name "Ryr1-201"; exon_number 32; exon_id "ENSMUSE00000534992.3"; level 2; protein_id "ENSMUSP00000137123.2"; transcript_support_level "5"; mgi_id "MGI:99659"; tag "basic"; tag "CCDS"; ccdsid "CCDS39866.1"; havana_gene "OTTMUSG00000059211.1"; havana_transcript "OTTMUST00000145296.1";
chr7	HAVANA	exon	28789487	28789652	0	-	.	gene_id "ENSMUSG00000030592.20"; transcript_id "ENSMUST00000214374.2"; gene_type "protein_coding"; gene_name "Ryr1"; transcript_type "protein_coding"; transcript_name "Ryr1-207"; exon_number 32; exon_id "ENSMUSE00000483903.3"; level 2; protein_id "ENSMUSP00000149042.2"; transcript_support_level "5"; mgi_id "MGI:99659"; tag "RNA_Seq_supported_only"; tag "basic"; tag "Ensembl_canonical"; tag "GENCODE_Primary"; tag "appris_principal_1"; havana_gene "OTTMUSG00000059211.1"; havana_transcript "OTTMUST00000152136.1";
chr7	HAVANA	CDS	28789487	28789652	0	-	1	gene_id "ENSMUSG00000030592.20"; transcript_id "ENSMUST00000214374.2"; gene_type "protein_coding"; gene_name "Ryr1"; transcript_type "protein_coding"; transcript_name "Ryr1-207"; exon_number 32; exon_id "ENSMUSE00000483903.3"; level 2; protein_id "ENSMUSP00000149042.2"; transcript_support_level "5"; mgi_id "MGI:99659"; tag "RNA_Seq_supported_only"; tag "basic"; tag "Ensembl_canonical"; tag "GENCODE_Primary"; tag "appris_principal_1"; havana_gene "OTTMUSG00000059211.1"; havana_transcript "OTTMUST00000152136.1";
chr7	HAVANA	exon	28789487	28789652	0	-	.	gene_id "ENSMUSG00000030592.20"; transcript_id "ENSMUST00000179893.9"; gene_type "protein_coding"; gene_name "Ryr1"; transcript_type "protein_coding"; transcript_name "Ryr1-201"; exon_number 31; exon_id "ENSMUSE00000483903.3"; level 2; protein_id "ENSMUSP00000137123.2"; transcript_support_level "5"; mgi_id "MGI:99659"; tag "basic"; tag "CCDS"; ccdsid "CCDS39866.1"; havana_gene "OTTMUSG00000059211.1"; havana_transcript "OTTMUST00000145296.1";
chr7	HAVANA	CDS	28789487	28789652	0	-	1	gene_id "ENSMUSG00000030592.20"; transcript_id "ENSMUST00000179893.9"; gene_type "protein_coding"; gene_name "Ryr1"; transcript_type "protein_coding"; transcript_name "Ryr1-201"; exon_number 31; exon_id "ENSMUSE00000483903.3"; level 2; protein_id "ENSMUSP00000137123.2"; transcript_support_level "5"; mgi_id "MGI:99659"; tag "basic"; tag "CCDS"; ccdsid "CCDS39866.1"; havana_gene "OTTMUSG00000059211.1"; havana_transcript "OTTMUST00000145296.1";
chr7	HAVANA	exon	28790345	28790505	0	-	.	gene_id "ENSMUSG00000030592.20"; transcript_id "ENSMUST00000214374.2"; gene_type "protein_coding"; gene_name "Ryr1"; transcript_type "protein_coding"; transcript_name "Ryr1-207"; exon_number 31; exon_id "ENSMUSE00000497252.3"; level 2; protein_id "ENSMUSP00000149042.2"; transcript_support_level "5"; mgi_id "MGI:99659"; tag "RNA_Seq_supported_only"; tag "basic"; tag "Ensembl_canonical"; tag "GENCODE_Primary"; tag "appris_principal_1"; havana_gene "OTTMUSG00000059211.1"; havana_transcript "OTTMUST00000152136.1";
chr7	HAVANA	CDS	28790345	28790505	0	-	0	gene_id "ENSMUSG00000030592.20"; transcript_id "ENSMUST00000214374.2"; gene_type "protein_coding"; gene_name "Ryr1"; transcript_type "protein_coding"; transcript_name "Ryr1-207"; exon_number 31; exon_id "ENSMUSE00000497252.3"; level 2; protein_id "ENSMUSP00000149042.2"; transcript_support_level "5"; mgi_id "MGI:99659"; tag "RNA_Seq_supported_only"; tag "basic"; tag "Ensembl_canonical"; tag "GENCODE_Primary"; tag "appris_principal_1"; havana_gene "OTTMUSG00000059211.1"; havana_transcript "OTTMUST00000152136.1";
chr7	HAVANA	exon	28790345	28790505	0	-	.	gene_id "ENSMUSG00000030592.20"; transcript_id "ENSMUST00000179893.9"; gene_type "protein_coding"; gene_name "Ryr1"; transcript_type "protein_coding"; transcript_name "Ryr1-201"; exon_number 30; exon_id "ENSMUSE00000497252.3"; level 2; protein_id "ENSMUSP00000137123.2"; transcript_support_level "5"; mgi_id "MGI:99659"; tag "basic"; tag "CCDS"; ccdsid "CCDS39866.1"; havana_gene "OTTMUSG00000059211.1"; havana_transcript "OTTMUST00000145296.1";
chr7	HAVANA	CDS	28790345	28790505	0	-	0	gene_id "ENSMUSG00000030592.20"; transcript_id "ENSMUST00000179893.9"; gene_type "protein_coding"; gene_name "Ryr1"; transcript_type "protein_coding"; transcript_name "Ryr1-201"; exon_number 30; exon_id "ENSMUSE00000497252.3"; level 2; protein_id "ENSMUSP00000137123.2"; transcript_support_level "5"; mgi_id "MGI:99659"; tag "basic"; tag "CCDS"; ccdsid "CCDS39866.1"; havana_gene "OTTMUSG00000059211.1"; havana_transcript "OTTMUST00000145296.1";
chr7	HAVANA	exon	28791583	28791715	0	-	.	gene_id "ENSMUSG00000030592.20"; transcript_id "ENSMUST00000214374.2"; gene_type "protein_coding"; gene_name "Ryr1"; transcript_type "protein_coding"; transcript_name "Ryr1-207"; exon_number 30; exon_id "ENSMUSE00000506744.3"; level 2; protein_id "ENSMUSP00000149042.2"; transcript_support_level "5"; mgi_id "MGI:99659"; tag "RNA_Seq_supported_only"; tag "basic"; tag "Ensembl_canonical"; tag "GENCODE_Primary"; tag "appris_principal_1"; havana_gene "OTTMUSG00000059211.1"; havana_transcript "OTTMUST00000152136.1";
chr7	HAVANA	CDS	28791583	28791715	0	-	1	gene_id "ENSMUSG00000030592.20"; transcript_id "ENSMUST00000214374.2"; gene_type "protein_coding"; gene_name "Ryr1"; transcript_type "protein_coding"; transcript_name "Ryr1-207"; exon_number 30; exon_id "ENSMUSE00000506744.3"; level 2; protein_id "ENSMUSP00000149042.2"; transcript_support_level "5"; mgi_id "MGI:99659"; tag "RNA_Seq_supported_only"; tag "basic"; tag "Ensembl_canonical"; tag "GENCODE_Primary"; tag "appris_principal_1"; havana_gene "OTTMUSG00000059211.1"; havana_transcript "OTTMUST00000152136.1";
chr7	HAVANA	exon	28791583	28791715	0	-	.	gene_id "ENSMUSG00000030592.20"; transcript_id "ENSMUST00000179893.9"; gene_type "protein_coding"; gene_name "Ryr1"; transcript_type "protein_coding"; transcript_name "Ryr1-201"; exon_number 29; exon_id "ENSMUSE00000506744.3"; level 2; protein_id "ENSMUSP00000137123.2"; transcript_support_level "5"; mgi_id "MGI:99659"; tag "basic"; tag "CCDS"; ccdsid "CCDS39866.1"; havana_gene "OTTMUSG00000059211.1"; havana_transcript "OTTMUST00000145296.1";
chr7	HAVANA	CDS	28791583	28791715	0	-	1	gene_id "ENSMUSG00000030592.20"; transcript_id "ENSMUST00000179893.9"; gene_type "protein_coding"; gene_name "Ryr1"; transcript_type "protein_coding"; transcript_name "Ryr1-201"; exon_number 29; exon_id "ENSMUSE00000506744.3"; level 2; protein_id "ENSMUSP00000137123.2"; transcript_support_level "5"; mgi_id "MGI:99659"; tag "basic"; tag "CCDS"; ccdsid "CCDS39866.1"; havana_gene "OTTMUSG00000059211.1"; havana_transcript "OTTMUST00000145296.1";
chr7	HAVANA	exon	28793301	28793695	0	-	.	gene_id "ENSMUSG00000030592.20"; transcript_id "ENSMUST00000214374.2"; gene_type "protein_coding"; gene_name "Ryr1"; transcript_type "protein_coding"; transcript_name "Ryr1-207"; exon_number 29; exon_id "ENSMUSE00000521206.3"; level 2; protein_id "ENSMUSP00000149042.2"; transcript_support_level "5"; mgi_id "MGI:99659"; tag "RNA_Seq_supported_only"; tag "basic"; tag "Ensembl_canonical"; tag "GENCODE_Primary"; tag "appris_principal_1"; havana_gene "OTTMUSG00000059211.1"; havana_transcript "OTTMUST00000152136.1";
chr7	HAVANA	CDS	28793301	28793695	0	-	0	gene_id "ENSMUSG00000030592.20"; transcript_id "ENSMUST00000214374.2"; gene_type "protein_coding"; gene_name "Ryr1"; transcript_type "protein_coding"; transcript_name "Ryr1-207"; exon_number 29; exon_id "ENSMUSE00000521206.3"; level 2; protein_id "ENSMUSP00000149042.2"; transcript_support_level "5"; mgi_id "MGI:99659"; tag "RNA_Seq_supported_only"; tag "basic"; tag "Ensembl_canonical"; tag "GENCODE_Primary"; tag "appris_principal_1"; havana_gene "OTTMUSG00000059211.1"; havana_transcript "OTTMUST00000152136.1";
chr7	HAVANA	exon	28793301	28793695	0	-	.	gene_id "ENSMUSG00000030592.20"; transcript_id "ENSMUST00000179893.9"; gene_type "protein_coding"; gene_name "Ryr1"; transcript_type "protein_coding"; transcript_name "Ryr1-201"; exon_number 28; exon_id "ENSMUSE00000521206.3"; level 2; protein_id "ENSMUSP00000137123.2"; transcript_support_level "5"; mgi_id "MGI:99659"; tag "basic"; tag "CCDS"; ccdsid "CCDS39866.1"; havana_gene "OTTMUSG00000059211.1"; havana_transcript "OTTMUST00000145296.1";
chr7	HAVANA	CDS	28793301	28793695	0	-	0	gene_id "ENSMUSG00000030592.20"; transcript_id "ENSMUST00000179893.9"; gene_type "protein_coding"; gene_name "Ryr1"; transcript_type "protein_coding"; transcript_name "Ryr1-201"; exon_number 28; exon_id "ENSMUSE00000521206.3"; level 2; protein_id "ENSMUSP00000137123.2"; transcript_support_level "5"; mgi_id "MGI:99659"; tag "basic"; tag "CCDS"; ccdsid "CCDS39866.1"; havana_gene "OTTMUSG00000059211.1"; havana_transcript "OTTMUST00000145296.1";
chr7	HAVANA	exon	28794487	28794695	0	-	.	gene_id "ENSMUSG00000030592.20"; transcript_id "ENSMUST00000214374.2"; gene_type "protein_coding"; gene_name "Ryr1"; transcript_type "protein_coding"; transcript_name "Ryr1-207"; exon_number 28; exon_id "ENSMUSE00000518971.3"; level 2; protein_id "ENSMUSP00000149042.2"; transcript_support_level "5"; mgi_id "MGI:99659"; tag "RNA_Seq_supported_only"; tag "basic"; tag "Ensembl_canonical"; tag "GENCODE_Primary"; tag "appris_principal_1"; havana_gene "OTTMUSG00000059211.1"; havana_transcript "OTTMUST00000152136.1";
chr7	HAVANA	CDS	28794487	28794695	0	-	2	gene_id "ENSMUSG00000030592.20"; transcript_id "ENSMUST00000214374.2"; gene_type "protein_coding"; gene_name "Ryr1"; transcript_type "protein_coding"; transcript_name "Ryr1-207"; exon_number 28; exon_id "ENSMUSE00000518971.3"; level 2; protein_id "ENSMUSP00000149042.2"; transcript_support_level "5"; mgi_id "MGI:99659"; tag "RNA_Seq_supported_only"; tag "basic"; tag "Ensembl_canonical"; tag "GENCODE_Primary"; tag "appris_principal_1"; havana_gene "OTTMUSG00000059211.1"; havana_transcript "OTTMUST00000152136.1";
chr7	HAVANA	exon	28794487	28794695	0	-	.	gene_id "ENSMUSG00000030592.20"; transcript_id "ENSMUST00000179893.9"; gene_type "protein_coding"; gene_name "Ryr1"; transcript_type "protein_coding"; transcript_name "Ryr1-201"; exon_number 27; exon_id "ENSMUSE00000518971.3"; level 2; protein_id "ENSMUSP00000137123.2"; transcript_support_level "5"; mgi_id "MGI:99659"; tag "basic"; tag "CCDS"; ccdsid "CCDS39866.1"; havana_gene "OTTMUSG00000059211.1"; havana_transcript "OTTMUST00000145296.1";
chr7	HAVANA	CDS	28794487	28794695	0	-	2	gene_id "ENSMUSG00000030592.20"; transcript_id "ENSMUST00000179893.9"; gene_type "protein_coding"; gene_name "Ryr1"; transcript_type "protein_coding"; transcript_name "Ryr1-201"; exon_number 27; exon_id "ENSMUSE00000518971.3"; level 2; protein_id "ENSMUSP00000137123.2"; transcript_support_level "5"; mgi_id "MGI:99659"; tag "basic"; tag "CCDS"; ccdsid "CCDS39866.1"; havana_gene "OTTMUSG00000059211.1"; havana_transcript "OTTMUST00000145296.1";
chr7	HAVANA	exon	28794804	28794978	0	-	.	gene_id "ENSMUSG00000030592.20"; transcript_id "ENSMUST00000214374.2"; gene_type "protein_coding"; gene_name "Ryr1"; transcript_type "protein_coding"; transcript_name "Ryr1-207"; exon_number 27; exon_id "ENSMUSE00000518219.3"; level 2; protein_id "ENSMUSP00000149042.2"; transcript_support_level "5"; mgi_id "MGI:99659"; tag "RNA_Seq_supported_only"; tag "basic"; tag "Ensembl_canonical"; tag "GENCODE_Primary"; tag "appris_principal_1"; havana_gene "OTTMUSG00000059211.1"; havana_transcript "OTTMUST00000152136.1";
chr7	HAVANA	CDS	28794804	28794978	0	-	0	gene_id "ENSMUSG00000030592.20"; transcript_id "ENSMUST00000214374.2"; gene_type "protein_coding"; gene_name "Ryr1"; transcript_type "protein_coding"; transcript_name "Ryr1-207"; exon_number 27; exon_id "ENSMUSE00000518219.3"; level 2; protein_id "ENSMUSP00000149042.2"; transcript_support_level "5"; mgi_id "MGI:99659"; tag "RNA_Seq_supported_only"; tag "basic"; tag "Ensembl_canonical"; tag "GENCODE_Primary"; tag "appris_principal_1"; havana_gene "OTTMUSG00000059211.1"; havana_transcript "OTTMUST00000152136.1";
chr7	HAVANA	exon	28794804	28794978	0	-	.	gene_id "ENSMUSG00000030592.20"; transcript_id "ENSMUST00000179893.9"; gene_type "protein_coding"; gene_name "Ryr1"; transcript_type "protein_coding"; transcript_name "Ryr1-201"; exon_number 26; exon_id "ENSMUSE00000518219.3"; level 2; protein_id "ENSMUSP00000137123.2"; transcript_support_level "5"; mgi_id "MGI:99659"; tag "basic"; tag "CCDS"; ccdsid "CCDS39866.1"; havana_gene "OTTMUSG00000059211.1"; havana_transcript "OTTMUST00000145296.1";
chr7	HAVANA	CDS	28794804	28794978	0	-	0	gene_id "ENSMUSG00000030592.20"; transcript_id "ENSMUST00000179893.9"; gene_type "protein_coding"; gene_name "Ryr1"; transcript_type "protein_coding"; transcript_name "Ryr1-201"; exon_number 26; exon_id "ENSMUSE00000518219.3"; level 2; protein_id "ENSMUSP00000137123.2"; transcript_support_level "5"; mgi_id "MGI:99659"; tag "basic"; tag "CCDS"; ccdsid "CCDS39866.1"; havana_gene "OTTMUSG00000059211.1"; havana_transcript "OTTMUST00000145296.1";
chr7	HAVANA	exon	28795502	28795704	0	-	.	gene_id "ENSMUSG00000030592.20"; transcript_id "ENSMUST00000214374.2"; gene_type "protein_coding"; gene_name "Ryr1"; transcript_type "protein_coding"; transcript_name "Ryr1-207"; exon_number 26; exon_id "ENSMUSE00000517214.3"; level 2; protein_id "ENSMUSP00000149042.2"; transcript_support_level "5"; mgi_id "MGI:99659"; tag "RNA_Seq_supported_only"; tag "basic"; tag "Ensembl_canonical"; tag "GENCODE_Primary"; tag "appris_principal_1"; havana_gene "OTTMUSG00000059211.1"; havana_transcript "OTTMUST00000152136.1";
chr7	HAVANA	CDS	28795502	28795704	0	-	2	gene_id "ENSMUSG00000030592.20"; transcript_id "ENSMUST00000214374.2"; gene_type "protein_coding"; gene_name "Ryr1"; transcript_type "protein_coding"; transcript_name "Ryr1-207"; exon_number 26; exon_id "ENSMUSE00000517214.3"; level 2; protein_id "ENSMUSP00000149042.2"; transcript_support_level "5"; mgi_id "MGI:99659"; tag "RNA_Seq_supported_only"; tag "basic"; tag "Ensembl_canonical"; tag "GENCODE_Primary"; tag "appris_principal_1"; havana_gene "OTTMUSG00000059211.1"; havana_transcript "OTTMUST00000152136.1";
chr7	HAVANA	exon	28795502	28795704	0	-	.	gene_id "ENSMUSG00000030592.20"; transcript_id "ENSMUST00000179893.9"; gene_type "protein_coding"; gene_name "Ryr1"; transcript_type "protein_coding"; transcript_name "Ryr1-201"; exon_number 25; exon_id "ENSMUSE00000517214.3"; level 2; protein_id "ENSMUSP00000137123.2"; transcript_support_level "5"; mgi_id "MGI:99659"; tag "basic"; tag "CCDS"; ccdsid "CCDS39866.1"; havana_gene "OTTMUSG00000059211.1"; havana_transcript "OTTMUST00000145296.1";
chr7	HAVANA	CDS	28795502	28795704	0	-	2	gene_id "ENSMUSG00000030592.20"; transcript_id "ENSMUST00000179893.9"; gene_type "protein_coding"; gene_name "Ryr1"; transcript_type "protein_coding"; transcript_name "Ryr1-201"; exon_number 25; exon_id "ENSMUSE00000517214.3"; level 2; protein_id "ENSMUSP00000137123.2"; transcript_support_level "5"; mgi_id "MGI:99659"; tag "basic"; tag "CCDS"; ccdsid "CCDS39866.1"; havana_gene "OTTMUSG00000059211.1"; havana_transcript "OTTMUST00000145296.1";
chr7	HAVANA	exon	28796596	28796903	0	-	.	gene_id "ENSMUSG00000030592.20"; transcript_id "ENSMUST00000214374.2"; gene_type "protein_coding"; gene_name "Ryr1"; transcript_type "protein_coding"; transcript_name "Ryr1-207"; exon_number 25; exon_id "ENSMUSE00000515994.3"; level 2; protein_id "ENSMUSP00000149042.2"; transcript_support_level "5"; mgi_id "MGI:99659"; tag "RNA_Seq_supported_only"; tag "basic"; tag "Ensembl_canonical"; tag "GENCODE_Primary"; tag "appris_principal_1"; havana_gene "OTTMUSG00000059211.1"; havana_transcript "OTTMUST00000152136.1";
chr7	HAVANA	CDS	28796596	28796903	0	-	1	gene_id "ENSMUSG00000030592.20"; transcript_id "ENSMUST00000214374.2"; gene_type "protein_coding"; gene_name "Ryr1"; transcript_type "protein_coding"; transcript_name "Ryr1-207"; exon_number 25; exon_id "ENSMUSE00000515994.3"; level 2; protein_id "ENSMUSP00000149042.2"; transcript_support_level "5"; mgi_id "MGI:99659"; tag "RNA_Seq_supported_only"; tag "basic"; tag "Ensembl_canonical"; tag "GENCODE_Primary"; tag "appris_principal_1"; havana_gene "OTTMUSG00000059211.1"; havana_transcript "OTTMUST00000152136.1";
chr7	HAVANA	exon	28796596	28796903	0	-	.	gene_id "ENSMUSG00000030592.20"; transcript_id "ENSMUST00000179893.9"; gene_type "protein_coding"; gene_name "Ryr1"; transcript_type "protein_coding"; transcript_name "Ryr1-201"; exon_number 24; exon_id "ENSMUSE00000515994.3"; level 2; protein_id "ENSMUSP00000137123.2"; transcript_support_level "5"; mgi_id "MGI:99659"; tag "basic"; tag "CCDS"; ccdsid "CCDS39866.1"; havana_gene "OTTMUSG00000059211.1"; havana_transcript "OTTMUST00000145296.1";
chr7	HAVANA	CDS	28796596	28796903	0	-	1	gene_id "ENSMUSG00000030592.20"; transcript_id "ENSMUST00000179893.9"; gene_type "protein_coding"; gene_name "Ryr1"; transcript_type "protein_coding"; transcript_name "Ryr1-201"; exon_number 24; exon_id "ENSMUSE00000515994.3"; level 2; protein_id "ENSMUSP00000137123.2"; transcript_support_level "5"; mgi_id "MGI:99659"; tag "basic"; tag "CCDS"; ccdsid "CCDS39866.1"; havana_gene "OTTMUSG00000059211.1"; havana_transcript "OTTMUST00000145296.1";
chr7	HAVANA	exon	28798144	28798227	0	-	.	gene_id "ENSMUSG00000030592.20"; transcript_id "ENSMUST00000214374.2"; gene_type "protein_coding"; gene_name "Ryr1"; transcript_type "protein_coding"; transcript_name "Ryr1-207"; exon_number 24; exon_id "ENSMUSE00000514983.3"; level 2; protein_id "ENSMUSP00000149042.2"; transcript_support_level "5"; mgi_id "MGI:99659"; tag "RNA_Seq_supported_only"; tag "basic"; tag "Ensembl_canonical"; tag "GENCODE_Primary"; tag "appris_principal_1"; havana_gene "OTTMUSG00000059211.1"; havana_transcript "OTTMUST00000152136.1";
chr7	HAVANA	CDS	28798144	28798227	0	-	1	gene_id "ENSMUSG00000030592.20"; transcript_id "ENSMUST00000214374.2"; gene_type "protein_coding"; gene_name "Ryr1"; transcript_type "protein_coding"; transcript_name "Ryr1-207"; exon_number 24; exon_id "ENSMUSE00000514983.3"; level 2; protein_id "ENSMUSP00000149042.2"; transcript_support_level "5"; mgi_id "MGI:99659"; tag "RNA_Seq_supported_only"; tag "basic"; tag "Ensembl_canonical"; tag "GENCODE_Primary"; tag "appris_principal_1"; havana_gene "OTTMUSG00000059211.1"; havana_transcript "OTTMUST00000152136.1";
chr7	HAVANA	exon	28798144	28798227	0	-	.	gene_id "ENSMUSG00000030592.20"; transcript_id "ENSMUST00000179893.9"; gene_type "protein_coding"; gene_name "Ryr1"; transcript_type "protein_coding"; transcript_name "Ryr1-201"; exon_number 23; exon_id "ENSMUSE00000514983.3"; level 2; protein_id "ENSMUSP00000137123.2"; transcript_support_level "5"; mgi_id "MGI:99659"; tag "basic"; tag "CCDS"; ccdsid "CCDS39866.1"; havana_gene "OTTMUSG00000059211.1"; havana_transcript "OTTMUST00000145296.1";
chr7	HAVANA	CDS	28798144	28798227	0	-	1	gene_id "ENSMUSG00000030592.20"; transcript_id "ENSMUST00000179893.9"; gene_type "protein_coding"; gene_name "Ryr1"; transcript_type "protein_coding"; transcript_name "Ryr1-201"; exon_number 23; exon_id "ENSMUSE00000514983.3"; level 2; protein_id "ENSMUSP00000137123.2"; transcript_support_level "5"; mgi_id "MGI:99659"; tag "basic"; tag "CCDS"; ccdsid "CCDS39866.1"; havana_gene "OTTMUSG00000059211.1"; havana_transcript "OTTMUST00000145296.1";
chr7	HAVANA	exon	28799519	28799622	0	-	.	gene_id "ENSMUSG00000030592.20"; transcript_id "ENSMUST00000214374.2"; gene_type "protein_coding"; gene_name "Ryr1"; transcript_type "protein_coding"; transcript_name "Ryr1-207"; exon_number 23; exon_id "ENSMUSE00000597452.2"; level 2; protein_id "ENSMUSP00000149042.2"; transcript_support_level "5"; mgi_id "MGI:99659"; tag "RNA_Seq_supported_only"; tag "basic"; tag "Ensembl_canonical"; tag "GENCODE_Primary"; tag "appris_principal_1"; havana_gene "OTTMUSG00000059211.1"; havana_transcript "OTTMUST00000152136.1";
chr7	HAVANA	CDS	28799519	28799622	0	-	0	gene_id "ENSMUSG00000030592.20"; transcript_id "ENSMUST00000214374.2"; gene_type "protein_coding"; gene_name "Ryr1"; transcript_type "protein_coding"; transcript_name "Ryr1-207"; exon_number 23; exon_id "ENSMUSE00000597452.2"; level 2; protein_id "ENSMUSP00000149042.2"; transcript_support_level "5"; mgi_id "MGI:99659"; tag "RNA_Seq_supported_only"; tag "basic"; tag "Ensembl_canonical"; tag "GENCODE_Primary"; tag "appris_principal_1"; havana_gene "OTTMUSG00000059211.1"; havana_transcript "OTTMUST00000152136.1";
chr7	HAVANA	exon	28799519	28799622	0	-	.	gene_id "ENSMUSG00000030592.20"; transcript_id "ENSMUST00000179893.9"; gene_type "protein_coding"; gene_name "Ryr1"; transcript_type "protein_coding"; transcript_name "Ryr1-201"; exon_number 22; exon_id "ENSMUSE00000597452.2"; level 2; protein_id "ENSMUSP00000137123.2"; transcript_support_level "5"; mgi_id "MGI:99659"; tag "basic"; tag "CCDS"; ccdsid "CCDS39866.1"; havana_gene "OTTMUSG00000059211.1"; havana_transcript "OTTMUST00000145296.1";
chr7	HAVANA	CDS	28799519	28799622	0	-	0	gene_id "ENSMUSG00000030592.20"; transcript_id "ENSMUST00000179893.9"; gene_type "protein_coding"; gene_name "Ryr1"; transcript_type "protein_coding"; transcript_name "Ryr1-201"; exon_number 22; exon_id "ENSMUSE00000597452.2"; level 2; protein_id "ENSMUSP00000137123.2"; transcript_support_level "5"; mgi_id "MGI:99659"; tag "basic"; tag "CCDS"; ccdsid "CCDS39866.1"; havana_gene "OTTMUSG00000059211.1"; havana_transcript "OTTMUST00000145296.1";
chr7	HAVANA	exon	28799805	28799909	0	-	.	gene_id "ENSMUSG00000030592.20"; transcript_id "ENSMUST00000214374.2"; gene_type "protein_coding"; gene_name "Ryr1"; transcript_type "protein_coding"; transcript_name "Ryr1-207"; exon_number 22; exon_id "ENSMUSE00000498777.3"; level 2; protein_id "ENSMUSP00000149042.2"; transcript_support_level "5"; mgi_id "MGI:99659"; tag "RNA_Seq_supported_only"; tag "basic"; tag "Ensembl_canonical"; tag "GENCODE_Primary"; tag "appris_principal_1"; havana_gene "OTTMUSG00000059211.1"; havana_transcript "OTTMUST00000152136.1";
chr7	HAVANA	CDS	28799805	28799909	0	-	0	gene_id "ENSMUSG00000030592.20"; transcript_id "ENSMUST00000214374.2"; gene_type "protein_coding"; gene_name "Ryr1"; transcript_type "protein_coding"; transcript_name "Ryr1-207"; exon_number 22; exon_id "ENSMUSE00000498777.3"; level 2; protein_id "ENSMUSP00000149042.2"; transcript_support_level "5"; mgi_id "MGI:99659"; tag "RNA_Seq_supported_only"; tag "basic"; tag "Ensembl_canonical"; tag "GENCODE_Primary"; tag "appris_principal_1"; havana_gene "OTTMUSG00000059211.1"; havana_transcript "OTTMUST00000152136.1";
chr7	HAVANA	exon	28799805	28799909	0	-	.	gene_id "ENSMUSG00000030592.20"; transcript_id "ENSMUST00000179893.9"; gene_type "protein_coding"; gene_name "Ryr1"; transcript_type "protein_coding"; transcript_name "Ryr1-201"; exon_number 21; exon_id "ENSMUSE00000498777.3"; level 2; protein_id "ENSMUSP00000137123.2"; transcript_support_level "5"; mgi_id "MGI:99659"; tag "basic"; tag "CCDS"; ccdsid "CCDS39866.1"; havana_gene "OTTMUSG00000059211.1"; havana_transcript "OTTMUST00000145296.1";
chr7	HAVANA	CDS	28799805	28799909	0	-	0	gene_id "ENSMUSG00000030592.20"; transcript_id "ENSMUST00000179893.9"; gene_type "protein_coding"; gene_name "Ryr1"; transcript_type "protein_coding"; transcript_name "Ryr1-201"; exon_number 21; exon_id "ENSMUSE00000498777.3"; level 2; protein_id "ENSMUSP00000137123.2"; transcript_support_level "5"; mgi_id "MGI:99659"; tag "basic"; tag "CCDS"; ccdsid "CCDS39866.1"; havana_gene "OTTMUSG00000059211.1"; havana_transcript "OTTMUST00000145296.1";
chr7	HAVANA	exon	28801159	28801375	0	-	.	gene_id "ENSMUSG00000030592.20"; transcript_id "ENSMUST00000214374.2"; gene_type "protein_coding"; gene_name "Ryr1"; transcript_type "protein_coding"; transcript_name "Ryr1-207"; exon_number 21; exon_id "ENSMUSE00000511876.3"; level 2; protein_id "ENSMUSP00000149042.2"; transcript_support_level "5"; mgi_id "MGI:99659"; tag "RNA_Seq_supported_only"; tag "basic"; tag "Ensembl_canonical"; tag "GENCODE_Primary"; tag "appris_principal_1"; havana_gene "OTTMUSG00000059211.1"; havana_transcript "OTTMUST00000152136.1";
chr7	HAVANA	CDS	28801159	28801375	0	-	1	gene_id "ENSMUSG00000030592.20"; transcript_id "ENSMUST00000214374.2"; gene_type "protein_coding"; gene_name "Ryr1"; transcript_type "protein_coding"; transcript_name "Ryr1-207"; exon_number 21; exon_id "ENSMUSE00000511876.3"; level 2; protein_id "ENSMUSP00000149042.2"; transcript_support_level "5"; mgi_id "MGI:99659"; tag "RNA_Seq_supported_only"; tag "basic"; tag "Ensembl_canonical"; tag "GENCODE_Primary"; tag "appris_principal_1"; havana_gene "OTTMUSG00000059211.1"; havana_transcript "OTTMUST00000152136.1";
chr7	HAVANA	exon	28801159	28801375	0	-	.	gene_id "ENSMUSG00000030592.20"; transcript_id "ENSMUST00000179893.9"; gene_type "protein_coding"; gene_name "Ryr1"; transcript_type "protein_coding"; transcript_name "Ryr1-201"; exon_number 20; exon_id "ENSMUSE00000511876.3"; level 2; protein_id "ENSMUSP00000137123.2"; transcript_support_level "5"; mgi_id "MGI:99659"; tag "basic"; tag "CCDS"; ccdsid "CCDS39866.1"; havana_gene "OTTMUSG00000059211.1"; havana_transcript "OTTMUST00000145296.1";
chr7	HAVANA	CDS	28801159	28801375	0	-	1	gene_id "ENSMUSG00000030592.20"; transcript_id "ENSMUST00000179893.9"; gene_type "protein_coding"; gene_name "Ryr1"; transcript_type "protein_coding"; transcript_name "Ryr1-201"; exon_number 20; exon_id "ENSMUSE00000511876.3"; level 2; protein_id "ENSMUSP00000137123.2"; transcript_support_level "5"; mgi_id "MGI:99659"; tag "basic"; tag "CCDS"; ccdsid "CCDS39866.1"; havana_gene "OTTMUSG00000059211.1"; havana_transcript "OTTMUST00000145296.1";
chr7	HAVANA	exon	28802232	28802424	0	-	.	gene_id "ENSMUSG00000030592.20"; transcript_id "ENSMUST00000214374.2"; gene_type "protein_coding"; gene_name "Ryr1"; transcript_type "protein_coding"; transcript_name "Ryr1-207"; exon_number 20; exon_id "ENSMUSE00000511059.3"; level 2; protein_id "ENSMUSP00000149042.2"; transcript_support_level "5"; mgi_id "MGI:99659"; tag "RNA_Seq_supported_only"; tag "basic"; tag "Ensembl_canonical"; tag "GENCODE_Primary"; tag "appris_principal_1"; havana_gene "OTTMUSG00000059211.1"; havana_transcript "OTTMUST00000152136.1";
chr7	HAVANA	CDS	28802232	28802424	0	-	2	gene_id "ENSMUSG00000030592.20"; transcript_id "ENSMUST00000214374.2"; gene_type "protein_coding"; gene_name "Ryr1"; transcript_type "protein_coding"; transcript_name "Ryr1-207"; exon_number 20; exon_id "ENSMUSE00000511059.3"; level 2; protein_id "ENSMUSP00000149042.2"; transcript_support_level "5"; mgi_id "MGI:99659"; tag "RNA_Seq_supported_only"; tag "basic"; tag "Ensembl_canonical"; tag "GENCODE_Primary"; tag "appris_principal_1"; havana_gene "OTTMUSG00000059211.1"; havana_transcript "OTTMUST00000152136.1";
chr7	HAVANA	exon	28802232	28802424	0	-	.	gene_id "ENSMUSG00000030592.20"; transcript_id "ENSMUST00000179893.9"; gene_type "protein_coding"; gene_name "Ryr1"; transcript_type "protein_coding"; transcript_name "Ryr1-201"; exon_number 19; exon_id "ENSMUSE00000511059.3"; level 2; protein_id "ENSMUSP00000137123.2"; transcript_support_level "5"; mgi_id "MGI:99659"; tag "basic"; tag "CCDS"; ccdsid "CCDS39866.1"; havana_gene "OTTMUSG00000059211.1"; havana_transcript "OTTMUST00000145296.1";
chr7	HAVANA	CDS	28802232	28802424	0	-	2	gene_id "ENSMUSG00000030592.20"; transcript_id "ENSMUST00000179893.9"; gene_type "protein_coding"; gene_name "Ryr1"; transcript_type "protein_coding"; transcript_name "Ryr1-201"; exon_number 19; exon_id "ENSMUSE00000511059.3"; level 2; protein_id "ENSMUSP00000137123.2"; transcript_support_level "5"; mgi_id "MGI:99659"; tag "basic"; tag "CCDS"; ccdsid "CCDS39866.1"; havana_gene "OTTMUSG00000059211.1"; havana_transcript "OTTMUST00000145296.1";
chr7	HAVANA	exon	28802859	28803100	0	-	.	gene_id "ENSMUSG00000030592.20"; transcript_id "ENSMUST00000214374.2"; gene_type "protein_coding"; gene_name "Ryr1"; transcript_type "protein_coding"; transcript_name "Ryr1-207"; exon_number 19; exon_id "ENSMUSE00000200854.5"; level 2; protein_id "ENSMUSP00000149042.2"; transcript_support_level "5"; mgi_id "MGI:99659"; tag "RNA_Seq_supported_only"; tag "basic"; tag "Ensembl_canonical"; tag "GENCODE_Primary"; tag "appris_principal_1"; havana_gene "OTTMUSG00000059211.1"; havana_transcript "OTTMUST00000152136.1";
chr7	HAVANA	CDS	28802859	28803100	0	-	1	gene_id "ENSMUSG00000030592.20"; transcript_id "ENSMUST00000214374.2"; gene_type "protein_coding"; gene_name "Ryr1"; transcript_type "protein_coding"; transcript_name "Ryr1-207"; exon_number 19; exon_id "ENSMUSE00000200854.5"; level 2; protein_id "ENSMUSP00000149042.2"; transcript_support_level "5"; mgi_id "MGI:99659"; tag "RNA_Seq_supported_only"; tag "basic"; tag "Ensembl_canonical"; tag "GENCODE_Primary"; tag "appris_principal_1"; havana_gene "OTTMUSG00000059211.1"; havana_transcript "OTTMUST00000152136.1";
chr7	HAVANA	exon	28802859	28803100	0	-	.	gene_id "ENSMUSG00000030592.20"; transcript_id "ENSMUST00000179893.9"; gene_type "protein_coding"; gene_name "Ryr1"; transcript_type "protein_coding"; transcript_name "Ryr1-201"; exon_number 18; exon_id "ENSMUSE00000200854.5"; level 2; protein_id "ENSMUSP00000137123.2"; transcript_support_level "5"; mgi_id "MGI:99659"; tag "basic"; tag "CCDS"; ccdsid "CCDS39866.1"; havana_gene "OTTMUSG00000059211.1"; havana_transcript "OTTMUST00000145296.1";
chr7	HAVANA	CDS	28802859	28803100	0	-	1	gene_id "ENSMUSG00000030592.20"; transcript_id "ENSMUST00000179893.9"; gene_type "protein_coding"; gene_name "Ryr1"; transcript_type "protein_coding"; transcript_name "Ryr1-201"; exon_number 18; exon_id "ENSMUSE00000200854.5"; level 2; protein_id "ENSMUSP00000137123.2"; transcript_support_level "5"; mgi_id "MGI:99659"; tag "basic"; tag "CCDS"; ccdsid "CCDS39866.1"; havana_gene "OTTMUSG00000059211.1"; havana_transcript "OTTMUST00000145296.1";
chr7	HAVANA	exon	28803698	28803831	0	-	.	gene_id "ENSMUSG00000030592.20"; transcript_id "ENSMUST00000214374.2"; gene_type "protein_coding"; gene_name "Ryr1"; transcript_type "protein_coding"; transcript_name "Ryr1-207"; exon_number 18; exon_id "ENSMUSE00000597453.2"; level 2; protein_id "ENSMUSP00000149042.2"; transcript_support_level "5"; mgi_id "MGI:99659"; tag "RNA_Seq_supported_only"; tag "basic"; tag "Ensembl_canonical"; tag "GENCODE_Primary"; tag "appris_principal_1"; havana_gene "OTTMUSG00000059211.1"; havana_transcript "OTTMUST00000152136.1";
chr7	HAVANA	CDS	28803698	28803831	0	-	0	gene_id "ENSMUSG00000030592.20"; transcript_id "ENSMUST00000214374.2"; gene_type "protein_coding"; gene_name "Ryr1"; transcript_type "protein_coding"; transcript_name "Ryr1-207"; exon_number 18; exon_id "ENSMUSE00000597453.2"; level 2; protein_id "ENSMUSP00000149042.2"; transcript_support_level "5"; mgi_id "MGI:99659"; tag "RNA_Seq_supported_only"; tag "basic"; tag "Ensembl_canonical"; tag "GENCODE_Primary"; tag "appris_principal_1"; havana_gene "OTTMUSG00000059211.1"; havana_transcript "OTTMUST00000152136.1";
chr7	HAVANA	exon	28803698	28803831	0	-	.	gene_id "ENSMUSG00000030592.20"; transcript_id "ENSMUST00000179893.9"; gene_type "protein_coding"; gene_name "Ryr1"; transcript_type "protein_coding"; transcript_name "Ryr1-201"; exon_number 17; exon_id "ENSMUSE00000597453.2"; level 2; protein_id "ENSMUSP00000137123.2"; transcript_support_level "5"; mgi_id "MGI:99659"; tag "basic"; tag "CCDS"; ccdsid "CCDS39866.1"; havana_gene "OTTMUSG00000059211.1"; havana_transcript "OTTMUST00000145296.1";
chr7	HAVANA	CDS	28803698	28803831	0	-	0	gene_id "ENSMUSG00000030592.20"; transcript_id "ENSMUST00000179893.9"; gene_type "protein_coding"; gene_name "Ryr1"; transcript_type "protein_coding"; transcript_name "Ryr1-201"; exon_number 17; exon_id "ENSMUSE00000597453.2"; level 2; protein_id "ENSMUSP00000137123.2"; transcript_support_level "5"; mgi_id "MGI:99659"; tag "basic"; tag "CCDS"; ccdsid "CCDS39866.1"; havana_gene "OTTMUSG00000059211.1"; havana_transcript "OTTMUST00000145296.1";
chr7	HAVANA	exon	28803969	28804087	0	-	.	gene_id "ENSMUSG00000030592.20"; transcript_id "ENSMUST00000214374.2"; gene_type "protein_coding"; gene_name "Ryr1"; transcript_type "protein_coding"; transcript_name "Ryr1-207"; exon_number 17; exon_id "ENSMUSE00000597454.2"; level 2; protein_id "ENSMUSP00000149042.2"; transcript_support_level "5"; mgi_id "MGI:99659"; tag "RNA_Seq_supported_only"; tag "basic"; tag "Ensembl_canonical"; tag "GENCODE_Primary"; tag "appris_principal_1"; havana_gene "OTTMUSG00000059211.1"; havana_transcript "OTTMUST00000152136.1";
chr7	HAVANA	CDS	28803969	28804087	0	-	2	gene_id "ENSMUSG00000030592.20"; transcript_id "ENSMUST00000214374.2"; gene_type "protein_coding"; gene_name "Ryr1"; transcript_type "protein_coding"; transcript_name "Ryr1-207"; exon_number 17; exon_id "ENSMUSE00000597454.2"; level 2; protein_id "ENSMUSP00000149042.2"; transcript_support_level "5"; mgi_id "MGI:99659"; tag "RNA_Seq_supported_only"; tag "basic"; tag "Ensembl_canonical"; tag "GENCODE_Primary"; tag "appris_principal_1"; havana_gene "OTTMUSG00000059211.1"; havana_transcript "OTTMUST00000152136.1";
chr7	HAVANA	exon	28803969	28804087	0	-	.	gene_id "ENSMUSG00000030592.20"; transcript_id "ENSMUST00000179893.9"; gene_type "protein_coding"; gene_name "Ryr1"; transcript_type "protein_coding"; transcript_name "Ryr1-201"; exon_number 16; exon_id "ENSMUSE00000597454.2"; level 2; protein_id "ENSMUSP00000137123.2"; transcript_support_level "5"; mgi_id "MGI:99659"; tag "basic"; tag "CCDS"; ccdsid "CCDS39866.1"; havana_gene "OTTMUSG00000059211.1"; havana_transcript "OTTMUST00000145296.1";
chr7	HAVANA	CDS	28803969	28804087	0	-	2	gene_id "ENSMUSG00000030592.20"; transcript_id "ENSMUST00000179893.9"; gene_type "protein_coding"; gene_name "Ryr1"; transcript_type "protein_coding"; transcript_name "Ryr1-201"; exon_number 16; exon_id "ENSMUSE00000597454.2"; level 2; protein_id "ENSMUSP00000137123.2"; transcript_support_level "5"; mgi_id "MGI:99659"; tag "basic"; tag "CCDS"; ccdsid "CCDS39866.1"; havana_gene "OTTMUSG00000059211.1"; havana_transcript "OTTMUST00000145296.1";
chr7	HAVANA	exon	28804170	28804265	0	-	.	gene_id "ENSMUSG00000030592.20"; transcript_id "ENSMUST00000214374.2"; gene_type "protein_coding"; gene_name "Ryr1"; transcript_type "protein_coding"; transcript_name "Ryr1-207"; exon_number 16; exon_id "ENSMUSE00000200885.4"; level 2; protein_id "ENSMUSP00000149042.2"; transcript_support_level "5"; mgi_id "MGI:99659"; tag "RNA_Seq_supported_only"; tag "basic"; tag "Ensembl_canonical"; tag "GENCODE_Primary"; tag "appris_principal_1"; havana_gene "OTTMUSG00000059211.1"; havana_transcript "OTTMUST00000152136.1";
chr7	HAVANA	CDS	28804170	28804265	0	-	2	gene_id "ENSMUSG00000030592.20"; transcript_id "ENSMUST00000214374.2"; gene_type "protein_coding"; gene_name "Ryr1"; transcript_type "protein_coding"; transcript_name "Ryr1-207"; exon_number 16; exon_id "ENSMUSE00000200885.4"; level 2; protein_id "ENSMUSP00000149042.2"; transcript_support_level "5"; mgi_id "MGI:99659"; tag "RNA_Seq_supported_only"; tag "basic"; tag "Ensembl_canonical"; tag "GENCODE_Primary"; tag "appris_principal_1"; havana_gene "OTTMUSG00000059211.1"; havana_transcript "OTTMUST00000152136.1";
chr7	HAVANA	exon	28804170	28804265	0	-	.	gene_id "ENSMUSG00000030592.20"; transcript_id "ENSMUST00000179893.9"; gene_type "protein_coding"; gene_name "Ryr1"; transcript_type "protein_coding"; transcript_name "Ryr1-201"; exon_number 15; exon_id "ENSMUSE00000200885.4"; level 2; protein_id "ENSMUSP00000137123.2"; transcript_support_level "5"; mgi_id "MGI:99659"; tag "basic"; tag "CCDS"; ccdsid "CCDS39866.1"; havana_gene "OTTMUSG00000059211.1"; havana_transcript "OTTMUST00000145296.1";
chr7	HAVANA	CDS	28804170	28804265	0	-	2	gene_id "ENSMUSG00000030592.20"; transcript_id "ENSMUST00000179893.9"; gene_type "protein_coding"; gene_name "Ryr1"; transcript_type "protein_coding"; transcript_name "Ryr1-201"; exon_number 15; exon_id "ENSMUSE00000200885.4"; level 2; protein_id "ENSMUSP00000137123.2"; transcript_support_level "5"; mgi_id "MGI:99659"; tag "basic"; tag "CCDS"; ccdsid "CCDS39866.1"; havana_gene "OTTMUSG00000059211.1"; havana_transcript "OTTMUST00000145296.1";
chr7	HAVANA	exon	28804346	28804481	0	-	.	gene_id "ENSMUSG00000030592.20"; transcript_id "ENSMUST00000214374.2"; gene_type "protein_coding"; gene_name "Ryr1"; transcript_type "protein_coding"; transcript_name "Ryr1-207"; exon_number 15; exon_id "ENSMUSE00000474368.3"; level 2; protein_id "ENSMUSP00000149042.2"; transcript_support_level "5"; mgi_id "MGI:99659"; tag "RNA_Seq_supported_only"; tag "basic"; tag "Ensembl_canonical"; tag "GENCODE_Primary"; tag "appris_principal_1"; havana_gene "OTTMUSG00000059211.1"; havana_transcript "OTTMUST00000152136.1";
chr7	HAVANA	CDS	28804346	28804481	0	-	0	gene_id "ENSMUSG00000030592.20"; transcript_id "ENSMUST00000214374.2"; gene_type "protein_coding"; gene_name "Ryr1"; transcript_type "protein_coding"; transcript_name "Ryr1-207"; exon_number 15; exon_id "ENSMUSE00000474368.3"; level 2; protein_id "ENSMUSP00000149042.2"; transcript_support_level "5"; mgi_id "MGI:99659"; tag "RNA_Seq_supported_only"; tag "basic"; tag "Ensembl_canonical"; tag "GENCODE_Primary"; tag "appris_principal_1"; havana_gene "OTTMUSG00000059211.1"; havana_transcript "OTTMUST00000152136.1";
chr7	HAVANA	exon	28804346	28804481	0	-	.	gene_id "ENSMUSG00000030592.20"; transcript_id "ENSMUST00000179893.9"; gene_type "protein_coding"; gene_name "Ryr1"; transcript_type "protein_coding"; transcript_name "Ryr1-201"; exon_number 14; exon_id "ENSMUSE00000474368.3"; level 2; protein_id "ENSMUSP00000137123.2"; transcript_support_level "5"; mgi_id "MGI:99659"; tag "basic"; tag "CCDS"; ccdsid "CCDS39866.1"; havana_gene "OTTMUSG00000059211.1"; havana_transcript "OTTMUST00000145296.1";
chr7	HAVANA	CDS	28804346	28804481	0	-	0	gene_id "ENSMUSG00000030592.20"; transcript_id "ENSMUST00000179893.9"; gene_type "protein_coding"; gene_name "Ryr1"; transcript_type "protein_coding"; transcript_name "Ryr1-201"; exon_number 14; exon_id "ENSMUSE00000474368.3"; level 2; protein_id "ENSMUSP00000137123.2"; transcript_support_level "5"; mgi_id "MGI:99659"; tag "basic"; tag "CCDS"; ccdsid "CCDS39866.1"; havana_gene "OTTMUSG00000059211.1"; havana_transcript "OTTMUST00000145296.1";
chr7	HAVANA	exon	28808625	28808820	0	-	.	gene_id "ENSMUSG00000030592.20"; transcript_id "ENSMUST00000214374.2"; gene_type "protein_coding"; gene_name "Ryr1"; transcript_type "protein_coding"; transcript_name "Ryr1-207"; exon_number 14; exon_id "ENSMUSE00000472995.3"; level 2; protein_id "ENSMUSP00000149042.2"; transcript_support_level "5"; mgi_id "MGI:99659"; tag "RNA_Seq_supported_only"; tag "basic"; tag "Ensembl_canonical"; tag "GENCODE_Primary"; tag "appris_principal_1"; havana_gene "OTTMUSG00000059211.1"; havana_transcript "OTTMUST00000152136.1";
chr7	HAVANA	CDS	28808625	28808820	0	-	1	gene_id "ENSMUSG00000030592.20"; transcript_id "ENSMUST00000214374.2"; gene_type "protein_coding"; gene_name "Ryr1"; transcript_type "protein_coding"; transcript_name "Ryr1-207"; exon_number 14; exon_id "ENSMUSE00000472995.3"; level 2; protein_id "ENSMUSP00000149042.2"; transcript_support_level "5"; mgi_id "MGI:99659"; tag "RNA_Seq_supported_only"; tag "basic"; tag "Ensembl_canonical"; tag "GENCODE_Primary"; tag "appris_principal_1"; havana_gene "OTTMUSG00000059211.1"; havana_transcript "OTTMUST00000152136.1";
chr7	HAVANA	exon	28808625	28808820	0	-	.	gene_id "ENSMUSG00000030592.20"; transcript_id "ENSMUST00000179893.9"; gene_type "protein_coding"; gene_name "Ryr1"; transcript_type "protein_coding"; transcript_name "Ryr1-201"; exon_number 13; exon_id "ENSMUSE00000472995.3"; level 2; protein_id "ENSMUSP00000137123.2"; transcript_support_level "5"; mgi_id "MGI:99659"; tag "basic"; tag "CCDS"; ccdsid "CCDS39866.1"; havana_gene "OTTMUSG00000059211.1"; havana_transcript "OTTMUST00000145296.1";
chr7	HAVANA	CDS	28808625	28808820	0	-	1	gene_id "ENSMUSG00000030592.20"; transcript_id "ENSMUST00000179893.9"; gene_type "protein_coding"; gene_name "Ryr1"; transcript_type "protein_coding"; transcript_name "Ryr1-201"; exon_number 13; exon_id "ENSMUSE00000472995.3"; level 2; protein_id "ENSMUSP00000137123.2"; transcript_support_level "5"; mgi_id "MGI:99659"; tag "basic"; tag "CCDS"; ccdsid "CCDS39866.1"; havana_gene "OTTMUSG00000059211.1"; havana_transcript "OTTMUST00000145296.1";
chr7	HAVANA	exon	28809144	28809265	0	-	.	gene_id "ENSMUSG00000030592.20"; transcript_id "ENSMUST00000214374.2"; gene_type "protein_coding"; gene_name "Ryr1"; transcript_type "protein_coding"; transcript_name "Ryr1-207"; exon_number 13; exon_id "ENSMUSE00000471993.3"; level 2; protein_id "ENSMUSP00000149042.2"; transcript_support_level "5"; mgi_id "MGI:99659"; tag "RNA_Seq_supported_only"; tag "basic"; tag "Ensembl_canonical"; tag "GENCODE_Primary"; tag "appris_principal_1"; havana_gene "OTTMUSG00000059211.1"; havana_transcript "OTTMUST00000152136.1";
chr7	HAVANA	CDS	28809144	28809265	0	-	0	gene_id "ENSMUSG00000030592.20"; transcript_id "ENSMUST00000214374.2"; gene_type "protein_coding"; gene_name "Ryr1"; transcript_type "protein_coding"; transcript_name "Ryr1-207"; exon_number 13; exon_id "ENSMUSE00000471993.3"; level 2; protein_id "ENSMUSP00000149042.2"; transcript_support_level "5"; mgi_id "MGI:99659"; tag "RNA_Seq_supported_only"; tag "basic"; tag "Ensembl_canonical"; tag "GENCODE_Primary"; tag "appris_principal_1"; havana_gene "OTTMUSG00000059211.1"; havana_transcript "OTTMUST00000152136.1";
chr7	HAVANA	exon	28809144	28809265	0	-	.	gene_id "ENSMUSG00000030592.20"; transcript_id "ENSMUST00000179893.9"; gene_type "protein_coding"; gene_name "Ryr1"; transcript_type "protein_coding"; transcript_name "Ryr1-201"; exon_number 12; exon_id "ENSMUSE00000471993.3"; level 2; protein_id "ENSMUSP00000137123.2"; transcript_support_level "5"; mgi_id "MGI:99659"; tag "basic"; tag "CCDS"; ccdsid "CCDS39866.1"; havana_gene "OTTMUSG00000059211.1"; havana_transcript "OTTMUST00000145296.1";
chr7	HAVANA	CDS	28809144	28809265	0	-	0	gene_id "ENSMUSG00000030592.20"; transcript_id "ENSMUST00000179893.9"; gene_type "protein_coding"; gene_name "Ryr1"; transcript_type "protein_coding"; transcript_name "Ryr1-201"; exon_number 12; exon_id "ENSMUSE00000471993.3"; level 2; protein_id "ENSMUSP00000137123.2"; transcript_support_level "5"; mgi_id "MGI:99659"; tag "basic"; tag "CCDS"; ccdsid "CCDS39866.1"; havana_gene "OTTMUSG00000059211.1"; havana_transcript "OTTMUST00000145296.1";
chr7	HAVANA	exon	28809936	28810100	0	-	.	gene_id "ENSMUSG00000030592.20"; transcript_id "ENSMUST00000214374.2"; gene_type "protein_coding"; gene_name "Ryr1"; transcript_type "protein_coding"; transcript_name "Ryr1-207"; exon_number 12; exon_id "ENSMUSE00000471166.3"; level 2; protein_id "ENSMUSP00000149042.2"; transcript_support_level "5"; mgi_id "MGI:99659"; tag "RNA_Seq_supported_only"; tag "basic"; tag "Ensembl_canonical"; tag "GENCODE_Primary"; tag "appris_principal_1"; havana_gene "OTTMUSG00000059211.1"; havana_transcript "OTTMUST00000152136.1";
chr7	HAVANA	CDS	28809936	28810100	0	-	0	gene_id "ENSMUSG00000030592.20"; transcript_id "ENSMUST00000214374.2"; gene_type "protein_coding"; gene_name "Ryr1"; transcript_type "protein_coding"; transcript_name "Ryr1-207"; exon_number 12; exon_id "ENSMUSE00000471166.3"; level 2; protein_id "ENSMUSP00000149042.2"; transcript_support_level "5"; mgi_id "MGI:99659"; tag "RNA_Seq_supported_only"; tag "basic"; tag "Ensembl_canonical"; tag "GENCODE_Primary"; tag "appris_principal_1"; havana_gene "OTTMUSG00000059211.1"; havana_transcript "OTTMUST00000152136.1";
chr7	HAVANA	exon	28809936	28810100	0	-	.	gene_id "ENSMUSG00000030592.20"; transcript_id "ENSMUST00000179893.9"; gene_type "protein_coding"; gene_name "Ryr1"; transcript_type "protein_coding"; transcript_name "Ryr1-201"; exon_number 11; exon_id "ENSMUSE00000471166.3"; level 2; protein_id "ENSMUSP00000137123.2"; transcript_support_level "5"; mgi_id "MGI:99659"; tag "basic"; tag "CCDS"; ccdsid "CCDS39866.1"; havana_gene "OTTMUSG00000059211.1"; havana_transcript "OTTMUST00000145296.1";
chr7	HAVANA	CDS	28809936	28810100	0	-	0	gene_id "ENSMUSG00000030592.20"; transcript_id "ENSMUST00000179893.9"; gene_type "protein_coding"; gene_name "Ryr1"; transcript_type "protein_coding"; transcript_name "Ryr1-201"; exon_number 11; exon_id "ENSMUSE00000471166.3"; level 2; protein_id "ENSMUSP00000137123.2"; transcript_support_level "5"; mgi_id "MGI:99659"; tag "basic"; tag "CCDS"; ccdsid "CCDS39866.1"; havana_gene "OTTMUSG00000059211.1"; havana_transcript "OTTMUST00000145296.1";
chr7	HAVANA	exon	28810270	28810426	0	-	.	gene_id "ENSMUSG00000030592.20"; transcript_id "ENSMUST00000214374.2"; gene_type "protein_coding"; gene_name "Ryr1"; transcript_type "protein_coding"; transcript_name "Ryr1-207"; exon_number 11; exon_id "ENSMUSE00000470180.3"; level 2; protein_id "ENSMUSP00000149042.2"; transcript_support_level "5"; mgi_id "MGI:99659"; tag "RNA_Seq_supported_only"; tag "basic"; tag "Ensembl_canonical"; tag "GENCODE_Primary"; tag "appris_principal_1"; havana_gene "OTTMUSG00000059211.1"; havana_transcript "OTTMUST00000152136.1";
chr7	HAVANA	CDS	28810270	28810426	0	-	1	gene_id "ENSMUSG00000030592.20"; transcript_id "ENSMUST00000214374.2"; gene_type "protein_coding"; gene_name "Ryr1"; transcript_type "protein_coding"; transcript_name "Ryr1-207"; exon_number 11; exon_id "ENSMUSE00000470180.3"; level 2; protein_id "ENSMUSP00000149042.2"; transcript_support_level "5"; mgi_id "MGI:99659"; tag "RNA_Seq_supported_only"; tag "basic"; tag "Ensembl_canonical"; tag "GENCODE_Primary"; tag "appris_principal_1"; havana_gene "OTTMUSG00000059211.1"; havana_transcript "OTTMUST00000152136.1";
chr7	HAVANA	exon	28810270	28810426	0	-	.	gene_id "ENSMUSG00000030592.20"; transcript_id "ENSMUST00000179893.9"; gene_type "protein_coding"; gene_name "Ryr1"; transcript_type "protein_coding"; transcript_name "Ryr1-201"; exon_number 10; exon_id "ENSMUSE00000470180.3"; level 2; protein_id "ENSMUSP00000137123.2"; transcript_support_level "5"; mgi_id "MGI:99659"; tag "basic"; tag "CCDS"; ccdsid "CCDS39866.1"; havana_gene "OTTMUSG00000059211.1"; havana_transcript "OTTMUST00000145296.1";
chr7	HAVANA	CDS	28810270	28810426	0	-	1	gene_id "ENSMUSG00000030592.20"; transcript_id "ENSMUST00000179893.9"; gene_type "protein_coding"; gene_name "Ryr1"; transcript_type "protein_coding"; transcript_name "Ryr1-201"; exon_number 10; exon_id "ENSMUSE00000470180.3"; level 2; protein_id "ENSMUSP00000137123.2"; transcript_support_level "5"; mgi_id "MGI:99659"; tag "basic"; tag "CCDS"; ccdsid "CCDS39866.1"; havana_gene "OTTMUSG00000059211.1"; havana_transcript "OTTMUST00000145296.1";
chr7	HAVANA	exon	28810829	28810903	0	-	.	gene_id "ENSMUSG00000030592.20"; transcript_id "ENSMUST00000214374.2"; gene_type "protein_coding"; gene_name "Ryr1"; transcript_type "protein_coding"; transcript_name "Ryr1-207"; exon_number 10; exon_id "ENSMUSE00000469290.3"; level 2; protein_id "ENSMUSP00000149042.2"; transcript_support_level "5"; mgi_id "MGI:99659"; tag "RNA_Seq_supported_only"; tag "basic"; tag "Ensembl_canonical"; tag "GENCODE_Primary"; tag "appris_principal_1"; havana_gene "OTTMUSG00000059211.1"; havana_transcript "OTTMUST00000152136.1";
chr7	HAVANA	CDS	28810829	28810903	0	-	1	gene_id "ENSMUSG00000030592.20"; transcript_id "ENSMUST00000214374.2"; gene_type "protein_coding"; gene_name "Ryr1"; transcript_type "protein_coding"; transcript_name "Ryr1-207"; exon_number 10; exon_id "ENSMUSE00000469290.3"; level 2; protein_id "ENSMUSP00000149042.2"; transcript_support_level "5"; mgi_id "MGI:99659"; tag "RNA_Seq_supported_only"; tag "basic"; tag "Ensembl_canonical"; tag "GENCODE_Primary"; tag "appris_principal_1"; havana_gene "OTTMUSG00000059211.1"; havana_transcript "OTTMUST00000152136.1";
chr7	HAVANA	exon	28810829	28810903	0	-	.	gene_id "ENSMUSG00000030592.20"; transcript_id "ENSMUST00000179893.9"; gene_type "protein_coding"; gene_name "Ryr1"; transcript_type "protein_coding"; transcript_name "Ryr1-201"; exon_number 9; exon_id "ENSMUSE00000469290.3"; level 2; protein_id "ENSMUSP00000137123.2"; transcript_support_level "5"; mgi_id "MGI:99659"; tag "basic"; tag "CCDS"; ccdsid "CCDS39866.1"; havana_gene "OTTMUSG00000059211.1"; havana_transcript "OTTMUST00000145296.1";
chr7	HAVANA	CDS	28810829	28810903	0	-	1	gene_id "ENSMUSG00000030592.20"; transcript_id "ENSMUST00000179893.9"; gene_type "protein_coding"; gene_name "Ryr1"; transcript_type "protein_coding"; transcript_name "Ryr1-201"; exon_number 9; exon_id "ENSMUSE00000469290.3"; level 2; protein_id "ENSMUSP00000137123.2"; transcript_support_level "5"; mgi_id "MGI:99659"; tag "basic"; tag "CCDS"; ccdsid "CCDS39866.1"; havana_gene "OTTMUSG00000059211.1"; havana_transcript "OTTMUST00000145296.1";
chr7	HAVANA	exon	28811352	28811445	0	-	.	gene_id "ENSMUSG00000030592.20"; transcript_id "ENSMUST00000214374.2"; gene_type "protein_coding"; gene_name "Ryr1"; transcript_type "protein_coding"; transcript_name "Ryr1-207"; exon_number 9; exon_id "ENSMUSE00000467862.3"; level 2; protein_id "ENSMUSP00000149042.2"; transcript_support_level "5"; mgi_id "MGI:99659"; tag "RNA_Seq_supported_only"; tag "basic"; tag "Ensembl_canonical"; tag "GENCODE_Primary"; tag "appris_principal_1"; havana_gene "OTTMUSG00000059211.1"; havana_transcript "OTTMUST00000152136.1";
chr7	HAVANA	CDS	28811352	28811445	0	-	2	gene_id "ENSMUSG00000030592.20"; transcript_id "ENSMUST00000214374.2"; gene_type "protein_coding"; gene_name "Ryr1"; transcript_type "protein_coding"; transcript_name "Ryr1-207"; exon_number 9; exon_id "ENSMUSE00000467862.3"; level 2; protein_id "ENSMUSP00000149042.2"; transcript_support_level "5"; mgi_id "MGI:99659"; tag "RNA_Seq_supported_only"; tag "basic"; tag "Ensembl_canonical"; tag "GENCODE_Primary"; tag "appris_principal_1"; havana_gene "OTTMUSG00000059211.1"; havana_transcript "OTTMUST00000152136.1";
chr7	HAVANA	exon	28811352	28811445	0	-	.	gene_id "ENSMUSG00000030592.20"; transcript_id "ENSMUST00000179893.9"; gene_type "protein_coding"; gene_name "Ryr1"; transcript_type "protein_coding"; transcript_name "Ryr1-201"; exon_number 8; exon_id "ENSMUSE00000467862.3"; level 2; protein_id "ENSMUSP00000137123.2"; transcript_support_level "5"; mgi_id "MGI:99659"; tag "basic"; tag "CCDS"; ccdsid "CCDS39866.1"; havana_gene "OTTMUSG00000059211.1"; havana_transcript "OTTMUST00000145296.1";
chr7	HAVANA	CDS	28811352	28811445	0	-	2	gene_id "ENSMUSG00000030592.20"; transcript_id "ENSMUST00000179893.9"; gene_type "protein_coding"; gene_name "Ryr1"; transcript_type "protein_coding"; transcript_name "Ryr1-201"; exon_number 8; exon_id "ENSMUSE00000467862.3"; level 2; protein_id "ENSMUSP00000137123.2"; transcript_support_level "5"; mgi_id "MGI:99659"; tag "basic"; tag "CCDS"; ccdsid "CCDS39866.1"; havana_gene "OTTMUSG00000059211.1"; havana_transcript "OTTMUST00000145296.1";
chr7	HAVANA	exon	28813608	28815458	0	-	.	gene_id "ENSMUSG00000030592.20"; transcript_id "ENSMUST00000207783.2"; gene_type "protein_coding"; gene_name "Ryr1"; transcript_type "retained_intron"; transcript_name "Ryr1-203"; exon_number 5; exon_id "ENSMUSE00001376983.2"; level 2; transcript_support_level "2"; mgi_id "MGI:99659"; havana_gene "OTTMUSG00000059211.1"; havana_transcript "OTTMUST00000145300.1";
chr7	HAVANA	transcript	28813608	28824604	0	-	.	gene_id "ENSMUSG00000030592.20"; transcript_id "ENSMUST00000207783.2"; gene_type "protein_coding"; gene_name "Ryr1"; transcript_type "retained_intron"; transcript_name "Ryr1-203"; level 2; transcript_support_level "2"; mgi_id "MGI:99659"; havana_gene "OTTMUSG00000059211.1"; havana_transcript "OTTMUST00000145300.1";
chr7	HAVANA	exon	28814533	28814626	0	-	.	gene_id "ENSMUSG00000030592.20"; transcript_id "ENSMUST00000214374.2"; gene_type "protein_coding"; gene_name "Ryr1"; transcript_type "protein_coding"; transcript_name "Ryr1-207"; exon_number 8; exon_id "ENSMUSE00000514095.3"; level 2; protein_id "ENSMUSP00000149042.2"; transcript_support_level "5"; mgi_id "MGI:99659"; tag "RNA_Seq_supported_only"; tag "basic"; tag "Ensembl_canonical"; tag "GENCODE_Primary"; tag "appris_principal_1"; havana_gene "OTTMUSG00000059211.1"; havana_transcript "OTTMUST00000152136.1";
chr7	HAVANA	CDS	28814533	28814626	0	-	0	gene_id "ENSMUSG00000030592.20"; transcript_id "ENSMUST00000214374.2"; gene_type "protein_coding"; gene_name "Ryr1"; transcript_type "protein_coding"; transcript_name "Ryr1-207"; exon_number 8; exon_id "ENSMUSE00000514095.3"; level 2; protein_id "ENSMUSP00000149042.2"; transcript_support_level "5"; mgi_id "MGI:99659"; tag "RNA_Seq_supported_only"; tag "basic"; tag "Ensembl_canonical"; tag "GENCODE_Primary"; tag "appris_principal_1"; havana_gene "OTTMUSG00000059211.1"; havana_transcript "OTTMUST00000152136.1";
chr7	HAVANA	exon	28814533	28814626	0	-	.	gene_id "ENSMUSG00000030592.20"; transcript_id "ENSMUST00000179893.9"; gene_type "protein_coding"; gene_name "Ryr1"; transcript_type "protein_coding"; transcript_name "Ryr1-201"; exon_number 7; exon_id "ENSMUSE00000514095.3"; level 2; protein_id "ENSMUSP00000137123.2"; transcript_support_level "5"; mgi_id "MGI:99659"; tag "basic"; tag "CCDS"; ccdsid "CCDS39866.1"; havana_gene "OTTMUSG00000059211.1"; havana_transcript "OTTMUST00000145296.1";
chr7	HAVANA	CDS	28814533	28814626	0	-	0	gene_id "ENSMUSG00000030592.20"; transcript_id "ENSMUST00000179893.9"; gene_type "protein_coding"; gene_name "Ryr1"; transcript_type "protein_coding"; transcript_name "Ryr1-201"; exon_number 7; exon_id "ENSMUSE00000514095.3"; level 2; protein_id "ENSMUSP00000137123.2"; transcript_support_level "5"; mgi_id "MGI:99659"; tag "basic"; tag "CCDS"; ccdsid "CCDS39866.1"; havana_gene "OTTMUSG00000059211.1"; havana_transcript "OTTMUST00000145296.1";
chr7	HAVANA	exon	28814983	28815095	0	-	.	gene_id "ENSMUSG00000030592.20"; transcript_id "ENSMUST00000214374.2"; gene_type "protein_coding"; gene_name "Ryr1"; transcript_type "protein_coding"; transcript_name "Ryr1-207"; exon_number 7; exon_id "ENSMUSE00000311008.4"; level 2; protein_id "ENSMUSP00000149042.2"; transcript_support_level "5"; mgi_id "MGI:99659"; tag "RNA_Seq_supported_only"; tag "basic"; tag "Ensembl_canonical"; tag "GENCODE_Primary"; tag "appris_principal_1"; havana_gene "OTTMUSG00000059211.1"; havana_transcript "OTTMUST00000152136.1";
chr7	HAVANA	CDS	28814983	28815095	0	-	2	gene_id "ENSMUSG00000030592.20"; transcript_id "ENSMUST00000214374.2"; gene_type "protein_coding"; gene_name "Ryr1"; transcript_type "protein_coding"; transcript_name "Ryr1-207"; exon_number 7; exon_id "ENSMUSE00000311008.4"; level 2; protein_id "ENSMUSP00000149042.2"; transcript_support_level "5"; mgi_id "MGI:99659"; tag "RNA_Seq_supported_only"; tag "basic"; tag "Ensembl_canonical"; tag "GENCODE_Primary"; tag "appris_principal_1"; havana_gene "OTTMUSG00000059211.1"; havana_transcript "OTTMUST00000152136.1";
chr7	HAVANA	exon	28814983	28815095	0	-	.	gene_id "ENSMUSG00000030592.20"; transcript_id "ENSMUST00000179893.9"; gene_type "protein_coding"; gene_name "Ryr1"; transcript_type "protein_coding"; transcript_name "Ryr1-201"; exon_number 6; exon_id "ENSMUSE00000311008.4"; level 2; protein_id "ENSMUSP00000137123.2"; transcript_support_level "5"; mgi_id "MGI:99659"; tag "basic"; tag "CCDS"; ccdsid "CCDS39866.1"; havana_gene "OTTMUSG00000059211.1"; havana_transcript "OTTMUST00000145296.1";
chr7	HAVANA	CDS	28814983	28815095	0	-	2	gene_id "ENSMUSG00000030592.20"; transcript_id "ENSMUST00000179893.9"; gene_type "protein_coding"; gene_name "Ryr1"; transcript_type "protein_coding"; transcript_name "Ryr1-201"; exon_number 6; exon_id "ENSMUSE00000311008.4"; level 2; protein_id "ENSMUSP00000137123.2"; transcript_support_level "5"; mgi_id "MGI:99659"; tag "basic"; tag "CCDS"; ccdsid "CCDS39866.1"; havana_gene "OTTMUSG00000059211.1"; havana_transcript "OTTMUST00000145296.1";
chr7	HAVANA	exon	28815380	28815458	0	-	.	gene_id "ENSMUSG00000030592.20"; transcript_id "ENSMUST00000214374.2"; gene_type "protein_coding"; gene_name "Ryr1"; transcript_type "protein_coding"; transcript_name "Ryr1-207"; exon_number 6; exon_id "ENSMUSE00000465813.3"; level 2; protein_id "ENSMUSP00000149042.2"; transcript_support_level "5"; mgi_id "MGI:99659"; tag "RNA_Seq_supported_only"; tag "basic"; tag "Ensembl_canonical"; tag "GENCODE_Primary"; tag "appris_principal_1"; havana_gene "OTTMUSG00000059211.1"; havana_transcript "OTTMUST00000152136.1";
chr7	HAVANA	CDS	28815380	28815458	0	-	0	gene_id "ENSMUSG00000030592.20"; transcript_id "ENSMUST00000214374.2"; gene_type "protein_coding"; gene_name "Ryr1"; transcript_type "protein_coding"; transcript_name "Ryr1-207"; exon_number 6; exon_id "ENSMUSE00000465813.3"; level 2; protein_id "ENSMUSP00000149042.2"; transcript_support_level "5"; mgi_id "MGI:99659"; tag "RNA_Seq_supported_only"; tag "basic"; tag "Ensembl_canonical"; tag "GENCODE_Primary"; tag "appris_principal_1"; havana_gene "OTTMUSG00000059211.1"; havana_transcript "OTTMUST00000152136.1";
chr7	HAVANA	exon	28815380	28815458	0	-	.	gene_id "ENSMUSG00000030592.20"; transcript_id "ENSMUST00000179893.9"; gene_type "protein_coding"; gene_name "Ryr1"; transcript_type "protein_coding"; transcript_name "Ryr1-201"; exon_number 5; exon_id "ENSMUSE00000465813.3"; level 2; protein_id "ENSMUSP00000137123.2"; transcript_support_level "5"; mgi_id "MGI:99659"; tag "basic"; tag "CCDS"; ccdsid "CCDS39866.1"; havana_gene "OTTMUSG00000059211.1"; havana_transcript "OTTMUST00000145296.1";
chr7	HAVANA	CDS	28815380	28815458	0	-	0	gene_id "ENSMUSG00000030592.20"; transcript_id "ENSMUST00000179893.9"; gene_type "protein_coding"; gene_name "Ryr1"; transcript_type "protein_coding"; transcript_name "Ryr1-201"; exon_number 5; exon_id "ENSMUSE00000465813.3"; level 2; protein_id "ENSMUSP00000137123.2"; transcript_support_level "5"; mgi_id "MGI:99659"; tag "basic"; tag "CCDS"; ccdsid "CCDS39866.1"; havana_gene "OTTMUSG00000059211.1"; havana_transcript "OTTMUST00000145296.1";
chr7	HAVANA	exon	28815538	28815612	0	-	.	gene_id "ENSMUSG00000030592.20"; transcript_id "ENSMUST00000214374.2"; gene_type "protein_coding"; gene_name "Ryr1"; transcript_type "protein_coding"; transcript_name "Ryr1-207"; exon_number 5; exon_id "ENSMUSE00000463986.3"; level 2; protein_id "ENSMUSP00000149042.2"; transcript_support_level "5"; mgi_id "MGI:99659"; tag "RNA_Seq_supported_only"; tag "basic"; tag "Ensembl_canonical"; tag "GENCODE_Primary"; tag "appris_principal_1"; havana_gene "OTTMUSG00000059211.1"; havana_transcript "OTTMUST00000152136.1";
chr7	HAVANA	CDS	28815538	28815612	0	-	0	gene_id "ENSMUSG00000030592.20"; transcript_id "ENSMUST00000214374.2"; gene_type "protein_coding"; gene_name "Ryr1"; transcript_type "protein_coding"; transcript_name "Ryr1-207"; exon_number 5; exon_id "ENSMUSE00000463986.3"; level 2; protein_id "ENSMUSP00000149042.2"; transcript_support_level "5"; mgi_id "MGI:99659"; tag "RNA_Seq_supported_only"; tag "basic"; tag "Ensembl_canonical"; tag "GENCODE_Primary"; tag "appris_principal_1"; havana_gene "OTTMUSG00000059211.1"; havana_transcript "OTTMUST00000152136.1";
chr7	HAVANA	exon	28815538	28815612	0	-	.	gene_id "ENSMUSG00000030592.20"; transcript_id "ENSMUST00000179893.9"; gene_type "protein_coding"; gene_name "Ryr1"; transcript_type "protein_coding"; transcript_name "Ryr1-201"; exon_number 4; exon_id "ENSMUSE00000463986.3"; level 2; protein_id "ENSMUSP00000137123.2"; transcript_support_level "5"; mgi_id "MGI:99659"; tag "basic"; tag "CCDS"; ccdsid "CCDS39866.1"; havana_gene "OTTMUSG00000059211.1"; havana_transcript "OTTMUST00000145296.1";
chr7	HAVANA	CDS	28815538	28815612	0	-	0	gene_id "ENSMUSG00000030592.20"; transcript_id "ENSMUST00000179893.9"; gene_type "protein_coding"; gene_name "Ryr1"; transcript_type "protein_coding"; transcript_name "Ryr1-201"; exon_number 4; exon_id "ENSMUSE00000463986.3"; level 2; protein_id "ENSMUSP00000137123.2"; transcript_support_level "5"; mgi_id "MGI:99659"; tag "basic"; tag "CCDS"; ccdsid "CCDS39866.1"; havana_gene "OTTMUSG00000059211.1"; havana_transcript "OTTMUST00000145296.1";
chr7	HAVANA	exon	28815538	28815612	0	-	.	gene_id "ENSMUSG00000030592.20"; transcript_id "ENSMUST00000207783.2"; gene_type "protein_coding"; gene_name "Ryr1"; transcript_type "retained_intron"; transcript_name "Ryr1-203"; exon_number 4; exon_id "ENSMUSE00001378064.2"; level 2; transcript_support_level "2"; mgi_id "MGI:99659"; havana_gene "OTTMUSG00000059211.1"; havana_transcript "OTTMUST00000145300.1";
chr7	HAVANA	exon	28816633	28816653	0	-	.	gene_id "ENSMUSG00000030592.20"; transcript_id "ENSMUST00000214374.2"; gene_type "protein_coding"; gene_name "Ryr1"; transcript_type "protein_coding"; transcript_name "Ryr1-207"; exon_number 4; exon_id "ENSMUSE00001399332.2"; level 2; protein_id "ENSMUSP00000149042.2"; transcript_support_level "5"; mgi_id "MGI:99659"; tag "RNA_Seq_supported_only"; tag "basic"; tag "Ensembl_canonical"; tag "GENCODE_Primary"; tag "appris_principal_1"; havana_gene "OTTMUSG00000059211.1"; havana_transcript "OTTMUST00000152136.1";
chr7	HAVANA	CDS	28816633	28816653	0	-	0	gene_id "ENSMUSG00000030592.20"; transcript_id "ENSMUST00000214374.2"; gene_type "protein_coding"; gene_name "Ryr1"; transcript_type "protein_coding"; transcript_name "Ryr1-207"; exon_number 4; exon_id "ENSMUSE00001399332.2"; level 2; protein_id "ENSMUSP00000149042.2"; transcript_support_level "5"; mgi_id "MGI:99659"; tag "RNA_Seq_supported_only"; tag "basic"; tag "Ensembl_canonical"; tag "GENCODE_Primary"; tag "appris_principal_1"; havana_gene "OTTMUSG00000059211.1"; havana_transcript "OTTMUST00000152136.1";
chr7	HAVANA	exon	28816759	28816863	0	-	.	gene_id "ENSMUSG00000030592.20"; transcript_id "ENSMUST00000214374.2"; gene_type "protein_coding"; gene_name "Ryr1"; transcript_type "protein_coding"; transcript_name "Ryr1-207"; exon_number 3; exon_id "ENSMUSE00000299927.4"; level 2; protein_id "ENSMUSP00000149042.2"; transcript_support_level "5"; mgi_id "MGI:99659"; tag "RNA_Seq_supported_only"; tag "basic"; tag "Ensembl_canonical"; tag "GENCODE_Primary"; tag "appris_principal_1"; havana_gene "OTTMUSG00000059211.1"; havana_transcript "OTTMUST00000152136.1";
chr7	HAVANA	CDS	28816759	28816863	0	-	0	gene_id "ENSMUSG00000030592.20"; transcript_id "ENSMUST00000214374.2"; gene_type "protein_coding"; gene_name "Ryr1"; transcript_type "protein_coding"; transcript_name "Ryr1-207"; exon_number 3; exon_id "ENSMUSE00000299927.4"; level 2; protein_id "ENSMUSP00000149042.2"; transcript_support_level "5"; mgi_id "MGI:99659"; tag "RNA_Seq_supported_only"; tag "basic"; tag "Ensembl_canonical"; tag "GENCODE_Primary"; tag "appris_principal_1"; havana_gene "OTTMUSG00000059211.1"; havana_transcript "OTTMUST00000152136.1";
chr7	HAVANA	exon	28816759	28816863	0	-	.	gene_id "ENSMUSG00000030592.20"; transcript_id "ENSMUST00000179893.9"; gene_type "protein_coding"; gene_name "Ryr1"; transcript_type "protein_coding"; transcript_name "Ryr1-201"; exon_number 3; exon_id "ENSMUSE00000299927.4"; level 2; protein_id "ENSMUSP00000137123.2"; transcript_support_level "5"; mgi_id "MGI:99659"; tag "basic"; tag "CCDS"; ccdsid "CCDS39866.1"; havana_gene "OTTMUSG00000059211.1"; havana_transcript "OTTMUST00000145296.1";
chr7	HAVANA	CDS	28816759	28816863	0	-	0	gene_id "ENSMUSG00000030592.20"; transcript_id "ENSMUST00000179893.9"; gene_type "protein_coding"; gene_name "Ryr1"; transcript_type "protein_coding"; transcript_name "Ryr1-201"; exon_number 3; exon_id "ENSMUSE00000299927.4"; level 2; protein_id "ENSMUSP00000137123.2"; transcript_support_level "5"; mgi_id "MGI:99659"; tag "basic"; tag "CCDS"; ccdsid "CCDS39866.1"; havana_gene "OTTMUSG00000059211.1"; havana_transcript "OTTMUST00000145296.1";
chr7	HAVANA	exon	28816759	28816863	0	-	.	gene_id "ENSMUSG00000030592.20"; transcript_id "ENSMUST00000207783.2"; gene_type "protein_coding"; gene_name "Ryr1"; transcript_type "retained_intron"; transcript_name "Ryr1-203"; exon_number 3; exon_id "ENSMUSE00001379544.2"; level 2; transcript_support_level "2"; mgi_id "MGI:99659"; havana_gene "OTTMUSG00000059211.1"; havana_transcript "OTTMUST00000145300.1";
chr7	HAVANA	exon	28818186	28818305	0	-	.	gene_id "ENSMUSG00000030592.20"; transcript_id "ENSMUST00000214374.2"; gene_type "protein_coding"; gene_name "Ryr1"; transcript_type "protein_coding"; transcript_name "Ryr1-207"; exon_number 2; exon_id "ENSMUSE00000461697.3"; level 2; protein_id "ENSMUSP00000149042.2"; transcript_support_level "5"; mgi_id "MGI:99659"; tag "RNA_Seq_supported_only"; tag "basic"; tag "Ensembl_canonical"; tag "GENCODE_Primary"; tag "appris_principal_1"; havana_gene "OTTMUSG00000059211.1"; havana_transcript "OTTMUST00000152136.1";
chr7	HAVANA	CDS	28818186	28818305	0	-	0	gene_id "ENSMUSG00000030592.20"; transcript_id "ENSMUST00000214374.2"; gene_type "protein_coding"; gene_name "Ryr1"; transcript_type "protein_coding"; transcript_name "Ryr1-207"; exon_number 2; exon_id "ENSMUSE00000461697.3"; level 2; protein_id "ENSMUSP00000149042.2"; transcript_support_level "5"; mgi_id "MGI:99659"; tag "RNA_Seq_supported_only"; tag "basic"; tag "Ensembl_canonical"; tag "GENCODE_Primary"; tag "appris_principal_1"; havana_gene "OTTMUSG00000059211.1"; havana_transcript "OTTMUST00000152136.1";
chr7	HAVANA	exon	28818186	28818305	0	-	.	gene_id "ENSMUSG00000030592.20"; transcript_id "ENSMUST00000179893.9"; gene_type "protein_coding"; gene_name "Ryr1"; transcript_type "protein_coding"; transcript_name "Ryr1-201"; exon_number 2; exon_id "ENSMUSE00000461697.3"; level 2; protein_id "ENSMUSP00000137123.2"; transcript_support_level "5"; mgi_id "MGI:99659"; tag "basic"; tag "CCDS"; ccdsid "CCDS39866.1"; havana_gene "OTTMUSG00000059211.1"; havana_transcript "OTTMUST00000145296.1";
chr7	HAVANA	CDS	28818186	28818305	0	-	0	gene_id "ENSMUSG00000030592.20"; transcript_id "ENSMUST00000179893.9"; gene_type "protein_coding"; gene_name "Ryr1"; transcript_type "protein_coding"; transcript_name "Ryr1-201"; exon_number 2; exon_id "ENSMUSE00000461697.3"; level 2; protein_id "ENSMUSP00000137123.2"; transcript_support_level "5"; mgi_id "MGI:99659"; tag "basic"; tag "CCDS"; ccdsid "CCDS39866.1"; havana_gene "OTTMUSG00000059211.1"; havana_transcript "OTTMUST00000145296.1";
chr7	HAVANA	exon	28818186	28818305	0	-	.	gene_id "ENSMUSG00000030592.20"; transcript_id "ENSMUST00000207783.2"; gene_type "protein_coding"; gene_name "Ryr1"; transcript_type "retained_intron"; transcript_name "Ryr1-203"; exon_number 2; exon_id "ENSMUSE00001380459.2"; level 2; transcript_support_level "2"; mgi_id "MGI:99659"; havana_gene "OTTMUSG00000059211.1"; havana_transcript "OTTMUST00000145300.1";
chr7	HAVANA	transcript	28822053	28824577	0	-	.	gene_id "ENSMUSG00000030592.20"; transcript_id "ENSMUST00000208922.2"; gene_type "protein_coding"; gene_name "Ryr1"; transcript_type "retained_intron"; transcript_name "Ryr1-206"; level 2; transcript_support_level "NA"; mgi_id "MGI:99659"; havana_gene "OTTMUSG00000059211.1"; havana_transcript "OTTMUST00000145301.1";
chr7	HAVANA	exon	28822053	28824577	0	-	.	gene_id "ENSMUSG00000030592.20"; transcript_id "ENSMUST00000208922.2"; gene_type "protein_coding"; gene_name "Ryr1"; transcript_type "retained_intron"; transcript_name "Ryr1-206"; exon_number 1; exon_id "ENSMUSE00001376476.2"; level 2; transcript_support_level "NA"; mgi_id "MGI:99659"; havana_gene "OTTMUSG00000059211.1"; havana_transcript "OTTMUST00000145301.1";
chr7	HAVANA	exon	28824390	28824440	0	-	.	gene_id "ENSMUSG00000030592.20"; transcript_id "ENSMUST00000214374.2"; gene_type "protein_coding"; gene_name "Ryr1"; transcript_type "protein_coding"; transcript_name "Ryr1-207"; exon_number 1; exon_id "ENSMUSE00001395937.2"; level 2; protein_id "ENSMUSP00000149042.2"; transcript_support_level "5"; mgi_id "MGI:99659"; tag "RNA_Seq_supported_only"; tag "basic"; tag "Ensembl_canonical"; tag "GENCODE_Primary"; tag "appris_principal_1"; havana_gene "OTTMUSG00000059211.1"; havana_transcript "OTTMUST00000152136.1";
chr7	HAVANA	CDS	28824390	28824440	0	-	0	gene_id "ENSMUSG00000030592.20"; transcript_id "ENSMUST00000214374.2"; gene_type "protein_coding"; gene_name "Ryr1"; transcript_type "protein_coding"; transcript_name "Ryr1-207"; exon_number 1; exon_id "ENSMUSE00001395937.2"; level 2; protein_id "ENSMUSP00000149042.2"; transcript_support_level "5"; mgi_id "MGI:99659"; tag "RNA_Seq_supported_only"; tag "basic"; tag "Ensembl_canonical"; tag "GENCODE_Primary"; tag "appris_principal_1"; havana_gene "OTTMUSG00000059211.1"; havana_transcript "OTTMUST00000152136.1";
chr7	HAVANA	CDS	28824390	28824440	0	-	0	gene_id "ENSMUSG00000030592.20"; transcript_id "ENSMUST00000179893.9"; gene_type "protein_coding"; gene_name "Ryr1"; transcript_type "protein_coding"; transcript_name "Ryr1-201"; exon_number 1; exon_id "ENSMUSE00000478157.4"; level 2; protein_id "ENSMUSP00000137123.2"; transcript_support_level "5"; mgi_id "MGI:99659"; tag "basic"; tag "CCDS"; ccdsid "CCDS39866.1"; havana_gene "OTTMUSG00000059211.1"; havana_transcript "OTTMUST00000145296.1";
chr7	HAVANA	exon	28824390	28824576	0	-	.	gene_id "ENSMUSG00000030592.20"; transcript_id "ENSMUST00000179893.9"; gene_type "protein_coding"; gene_name "Ryr1"; transcript_type "protein_coding"; transcript_name "Ryr1-201"; exon_number 1; exon_id "ENSMUSE00000478157.4"; level 2; protein_id "ENSMUSP00000137123.2"; transcript_support_level "5"; mgi_id "MGI:99659"; tag "basic"; tag "CCDS"; ccdsid "CCDS39866.1"; havana_gene "OTTMUSG00000059211.1"; havana_transcript "OTTMUST00000145296.1";
chr7	HAVANA	exon	28824390	28824604	0	-	.	gene_id "ENSMUSG00000030592.20"; transcript_id "ENSMUST00000207783.2"; gene_type "protein_coding"; gene_name "Ryr1"; transcript_type "retained_intron"; transcript_name "Ryr1-203"; exon_number 1; exon_id "ENSMUSE00001381839.2"; level 2; transcript_support_level "2"; mgi_id "MGI:99659"; havana_gene "OTTMUSG00000059211.1"; havana_transcript "OTTMUST00000145300.1";
chr7	HAVANA	start_codon	28824438	28824440	0	-	0	gene_id "ENSMUSG00000030592.20"; transcript_id "ENSMUST00000214374.2"; gene_type "protein_coding"; gene_name "Ryr1"; transcript_type "protein_coding"; transcript_name "Ryr1-207"; exon_number 1; exon_id "ENSMUSE00001395937.2"; level 2; protein_id "ENSMUSP00000149042.2"; transcript_support_level "5"; mgi_id "MGI:99659"; tag "RNA_Seq_supported_only"; tag "basic"; tag "Ensembl_canonical"; tag "GENCODE_Primary"; tag "appris_principal_1"; havana_gene "OTTMUSG00000059211.1"; havana_transcript "OTTMUST00000152136.1";
chr7	HAVANA	start_codon	28824438	28824440	0	-	0	gene_id "ENSMUSG00000030592.20"; transcript_id "ENSMUST00000179893.9"; gene_type "protein_coding"; gene_name "Ryr1"; transcript_type "protein_coding"; transcript_name "Ryr1-201"; exon_number 1; exon_id "ENSMUSE00000478157.4"; level 2; protein_id "ENSMUSP00000137123.2"; transcript_support_level "5"; mgi_id "MGI:99659"; tag "basic"; tag "CCDS"; ccdsid "CCDS39866.1"; havana_gene "OTTMUSG00000059211.1"; havana_transcript "OTTMUST00000145296.1";
chr7	HAVANA	UTR	28824441	28824576	0	-	.	gene_id "ENSMUSG00000030592.20"; transcript_id "ENSMUST00000179893.9"; gene_type "protein_coding"; gene_name "Ryr1"; transcript_type "protein_coding"; transcript_name "Ryr1-201"; exon_number 1; exon_id "ENSMUSE00000478157.4"; level 2; protein_id "ENSMUSP00000137123.2"; transcript_support_level "5"; mgi_id "MGI:99659"; tag "basic"; tag "CCDS"; ccdsid "CCDS39866.1"; havana_gene "OTTMUSG00000059211.1"; havana_transcript "OTTMUST00000145296.1";
chr7	sragcm37_mid	exon	28833303	28833391	0.182505458812262	-	.	gene_id "ENSMUSG00000090009.2"; transcript_id "ENSMUSG00000090009.2_tx_10"; exon_id "chr7_28833303_28833391_-"; exonnum "6"; txlen "731";
chr7	sragcm37_mid	exon	28833303	28833391	0.143606024524386	-	.	gene_id "ENSMUSG00000090009.2"; transcript_id "ENSMUSG00000090009.2_tx_11"; exon_id "chr7_28833303_28833391_-"; exonnum "7"; txlen "829";
chr7	sragcm37_mid	exon	28833303	28833391	0.135165601363109	-	.	gene_id "ENSMUSG00000090009.2"; transcript_id "ENSMUSG00000090009.2_tx_13"; exon_id "chr7_28833303_28833391_-"; exonnum "4"; txlen "509";
chr7	sragcm37_mid	exon	28833303	28833391	0.12911221540294	-	.	gene_id "ENSMUSG00000090009.2"; transcript_id "ENSMUSG00000090009.2_tx_14"; exon_id "chr7_28833303_28833391_-"; exonnum "5"; txlen "577";
chr7	sragcm37_mid	exon	28833303	28833391	0.0987458584752632	-	.	gene_id "ENSMUSG00000090009.2"; transcript_id "ENSMUSG00000090009.2_tx_15"; exon_id "chr7_28833303_28833391_-"; exonnum "5"; txlen "661";
chr7	sragcm37_mid	exon	28833303	28833391	0.411020778808656	-	.	gene_id "ENSMUSG00000090009.2"; transcript_id "ENSMUSG00000090009.2_tx_3"; exon_id "chr7_28833303_28833391_-"; exonnum "5"; txlen "609";
chr7	sragcm37_mid	exon	28833303	28833391	0.277089614439909	-	.	gene_id "ENSMUSG00000090009.2"; transcript_id "ENSMUSG00000090009.2_tx_6"; exon_id "chr7_28833303_28833391_-"; exonnum "6"; txlen "677";
chr7	sragcm37_mid	exon	28833303	28833391	0.188619284785951	-	.	gene_id "ENSMUSG00000090009.2"; transcript_id "ENSMUSG00000090009.2_tx_7"; exon_id "chr7_28833303_28833391_-"; exonnum "6"; txlen "761";
chr7	sragcm37_mid	exon	28833303	28833391	0.182505458812262	-	.	gene_id "ENSMUSG00000090009.2"; transcript_id "ENSMUSG00000090009.2_tx_9"; exon_id "chr7_28833303_28833391_-"; exonnum "7"; txlen "799";
chr7	sragcm37_mid	exon	28833894	28833993	0.182505458812262	-	.	gene_id "ENSMUSG00000090009.2"; transcript_id "ENSMUSG00000090009.2_tx_10"; exon_id "chr7_28833894_28833993_-"; exonnum "5"; txlen "731";
chr7	sragcm37_mid	exon	28833894	28833993	0.143606024524386	-	.	gene_id "ENSMUSG00000090009.2"; transcript_id "ENSMUSG00000090009.2_tx_11"; exon_id "chr7_28833894_28833993_-"; exonnum "6"; txlen "829";
chr7	sragcm37_mid	exon	28833894	28833993	0.411020778808656	-	.	gene_id "ENSMUSG00000090009.2"; transcript_id "ENSMUSG00000090009.2_tx_3"; exon_id "chr7_28833894_28833993_-"; exonnum "4"; txlen "609";
chr7	sragcm37_mid	exon	28833894	28833993	0.277089614439909	-	.	gene_id "ENSMUSG00000090009.2"; transcript_id "ENSMUSG00000090009.2_tx_6"; exon_id "chr7_28833894_28833993_-"; exonnum "5"; txlen "677";
chr7	sragcm37_mid	exon	28833894	28833993	0.188619284785951	-	.	gene_id "ENSMUSG00000090009.2"; transcript_id "ENSMUSG00000090009.2_tx_7"; exon_id "chr7_28833894_28833993_-"; exonnum "5"; txlen "761";
chr7	sragcm37_mid	exon	28833894	28833993	0.182505458812262	-	.	gene_id "ENSMUSG00000090009.2"; transcript_id "ENSMUSG00000090009.2_tx_9"; exon_id "chr7_28833894_28833993_-"; exonnum "6"; txlen "799";
chr7	sragcm37_mid	exon	28835256	28835359	0.182505458812262	-	.	gene_id "ENSMUSG00000090009.2"; transcript_id "ENSMUSG00000090009.2_tx_10"; exon_id "chr7_28835256_28835359_-"; exonnum "4"; txlen "731";
chr7	sragcm37_mid	exon	28835256	28835359	0.143606024524386	-	.	gene_id "ENSMUSG00000090009.2"; transcript_id "ENSMUSG00000090009.2_tx_11"; exon_id "chr7_28835256_28835359_-"; exonnum "5"; txlen "829";
chr7	sragcm37_mid	exon	28835256	28835359	0.135165601363109	-	.	gene_id "ENSMUSG00000090009.2"; transcript_id "ENSMUSG00000090009.2_tx_13"; exon_id "chr7_28835256_28835359_-"; exonnum "3"; txlen "509";
chr7	sragcm37_mid	exon	28835256	28835359	0.12911221540294	-	.	gene_id "ENSMUSG00000090009.2"; transcript_id "ENSMUSG00000090009.2_tx_14"; exon_id "chr7_28835256_28835359_-"; exonnum "4"; txlen "577";
chr7	sragcm37_mid	exon	28835256	28835359	0.0987458584752632	-	.	gene_id "ENSMUSG00000090009.2"; transcript_id "ENSMUSG00000090009.2_tx_15"; exon_id "chr7_28835256_28835359_-"; exonnum "4"; txlen "661";
chr7	sragcm37_mid	exon	28835256	28835359	0.411020778808656	-	.	gene_id "ENSMUSG00000090009.2"; transcript_id "ENSMUSG00000090009.2_tx_3"; exon_id "chr7_28835256_28835359_-"; exonnum "3"; txlen "609";
chr7	sragcm37_mid	exon	28835256	28835359	0.277089614439909	-	.	gene_id "ENSMUSG00000090009.2"; transcript_id "ENSMUSG00000090009.2_tx_6"; exon_id "chr7_28835256_28835359_-"; exonnum "4"; txlen "677";
chr7	sragcm37_mid	exon	28835256	28835359	0.188619284785951	-	.	gene_id "ENSMUSG00000090009.2"; transcript_id "ENSMUSG00000090009.2_tx_7"; exon_id "chr7_28835256_28835359_-"; exonnum "4"; txlen "761";
chr7	sragcm37_mid	exon	28835256	28835359	0.182505458812262	-	.	gene_id "ENSMUSG00000090009.2"; transcript_id "ENSMUSG00000090009.2_tx_9"; exon_id "chr7_28835256_28835359_-"; exonnum "5"; txlen "799";
chr7	sragcm37_es	exon	28836830	28837187	1.42151401835923	-	.	gene_id "ENSMUSG00000090009.2"; transcript_id "ENSMUSG00000090009.2_tx_1"; exon_id "chr7_28836830_28837187_-"; exonnum "3"; txlen "674";
chr7	sragcm37_es	exon	28836830	28837187	0.143606024524386	-	.	gene_id "ENSMUSG00000090009.2"; transcript_id "ENSMUSG00000090009.2_tx_12"; exon_id "chr7_28836830_28837187_-"; exonnum "5"; txlen "894";
chr7	sragcm37_es	exon	28836830	28837187	1.2833359278913	-	.	gene_id "ENSMUSG00000090009.2"; transcript_id "ENSMUSG00000090009.2_tx_2"; exon_id "chr7_28836830_28837187_-"; exonnum "4"; txlen "742";
chr7	sragcm37_es	exon	28836830	28837187	0.28608963813814	-	.	gene_id "ENSMUSG00000090009.2"; transcript_id "ENSMUSG00000090009.2_tx_4"; exon_id "chr7_28836830_28837187_-"; exonnum "5"; txlen "864";
chr7	sragcm37_es	exon	28836830	28837187	0.28608963813814	-	.	gene_id "ENSMUSG00000090009.2"; transcript_id "ENSMUSG00000090009.2_tx_5"; exon_id "chr7_28836830_28837187_-"; exonnum "4"; txlen "796";
chr7	sragcm37_es	exon	28836830	28837187	0.188619284785951	-	.	gene_id "ENSMUSG00000090009.2"; transcript_id "ENSMUSG00000090009.2_tx_8"; exon_id "chr7_28836830_28837187_-"; exonnum "4"; txlen "826";
chr7	sragcm37_mid	exon	28837306	28837387	1.42151401835923	-	.	gene_id "ENSMUSG00000090009.2"; transcript_id "ENSMUSG00000090009.2_tx_1"; exon_id "chr7_28837306_28837387_-"; exonnum "2"; txlen "674";
chr7	sragcm37_mid	exon	28837306	28837387	0.182505458812262	-	.	gene_id "ENSMUSG00000090009.2"; transcript_id "ENSMUSG00000090009.2_tx_10"; exon_id "chr7_28837306_28837387_-"; exonnum "3"; txlen "731";
chr7	sragcm37_mid	exon	28837306	28837387	0.143606024524386	-	.	gene_id "ENSMUSG00000090009.2"; transcript_id "ENSMUSG00000090009.2_tx_11"; exon_id "chr7_28837306_28837387_-"; exonnum "4"; txlen "829";
chr7	sragcm37_mid	exon	28837306	28837387	0.143606024524386	-	.	gene_id "ENSMUSG00000090009.2"; transcript_id "ENSMUSG00000090009.2_tx_12"; exon_id "chr7_28837306_28837387_-"; exonnum "4"; txlen "894";
chr7	sragcm37_mid	exon	28837306	28837387	0.135165601363109	-	.	gene_id "ENSMUSG00000090009.2"; transcript_id "ENSMUSG00000090009.2_tx_13"; exon_id "chr7_28837306_28837387_-"; exonnum "2"; txlen "509";
chr7	sragcm37_mid	exon	28837306	28837387	0.12911221540294	-	.	gene_id "ENSMUSG00000090009.2"; transcript_id "ENSMUSG00000090009.2_tx_14"; exon_id "chr7_28837306_28837387_-"; exonnum "3"; txlen "577";
chr7	sragcm37_mid	exon	28837306	28837387	0.0987458584752632	-	.	gene_id "ENSMUSG00000090009.2"; transcript_id "ENSMUSG00000090009.2_tx_15"; exon_id "chr7_28837306_28837387_-"; exonnum "3"; txlen "661";
chr7	sragcm37_mid	exon	28837306	28837387	1.2833359278913	-	.	gene_id "ENSMUSG00000090009.2"; transcript_id "ENSMUSG00000090009.2_tx_2"; exon_id "chr7_28837306_28837387_-"; exonnum "3"; txlen "742";
chr7	sragcm37_mid	exon	28837306	28837387	0.411020778808656	-	.	gene_id "ENSMUSG00000090009.2"; transcript_id "ENSMUSG00000090009.2_tx_3"; exon_id "chr7_28837306_28837387_-"; exonnum "2"; txlen "609";
chr7	sragcm37_mid	exon	28837306	28837387	0.28608963813814	-	.	gene_id "ENSMUSG00000090009.2"; transcript_id "ENSMUSG00000090009.2_tx_4"; exon_id "chr7_28837306_28837387_-"; exonnum "4"; txlen "864";
chr7	sragcm37_mid	exon	28837306	28837387	0.28608963813814	-	.	gene_id "ENSMUSG00000090009.2"; transcript_id "ENSMUSG00000090009.2_tx_5"; exon_id "chr7_28837306_28837387_-"; exonnum "3"; txlen "796";
chr7	sragcm37_mid	exon	28837306	28837387	0.277089614439909	-	.	gene_id "ENSMUSG00000090009.2"; transcript_id "ENSMUSG00000090009.2_tx_6"; exon_id "chr7_28837306_28837387_-"; exonnum "3"; txlen "677";
chr7	sragcm37_mid	exon	28837306	28837387	0.188619284785951	-	.	gene_id "ENSMUSG00000090009.2"; transcript_id "ENSMUSG00000090009.2_tx_7"; exon_id "chr7_28837306_28837387_-"; exonnum "3"; txlen "761";
chr7	sragcm37_mid	exon	28837306	28837387	0.188619284785951	-	.	gene_id "ENSMUSG00000090009.2"; transcript_id "ENSMUSG00000090009.2_tx_8"; exon_id "chr7_28837306_28837387_-"; exonnum "3"; txlen "826";
chr7	sragcm37_mid	exon	28837306	28837387	0.182505458812262	-	.	gene_id "ENSMUSG00000090009.2"; transcript_id "ENSMUSG00000090009.2_tx_9"; exon_id "chr7_28837306_28837387_-"; exonnum "4"; txlen "799";
chr7	sragcm37_mid	exon	28837862	28837929	0.143606024524386	-	.	gene_id "ENSMUSG00000090009.2"; transcript_id "ENSMUSG00000090009.2_tx_11"; exon_id "chr7_28837862_28837929_-"; exonnum "3"; txlen "829";
chr7	sragcm37_mid	exon	28837862	28837929	0.143606024524386	-	.	gene_id "ENSMUSG00000090009.2"; transcript_id "ENSMUSG00000090009.2_tx_12"; exon_id "chr7_28837862_28837929_-"; exonnum "3"; txlen "894";
chr7	sragcm37_mid	exon	28837862	28837929	0.12911221540294	-	.	gene_id "ENSMUSG00000090009.2"; transcript_id "ENSMUSG00000090009.2_tx_14"; exon_id "chr7_28837862_28837929_-"; exonnum "2"; txlen "577";
chr7	sragcm37_mid	exon	28837862	28837929	1.2833359278913	-	.	gene_id "ENSMUSG00000090009.2"; transcript_id "ENSMUSG00000090009.2_tx_2"; exon_id "chr7_28837862_28837929_-"; exonnum "2"; txlen "742";
chr7	sragcm37_mid	exon	28837862	28837929	0.28608963813814	-	.	gene_id "ENSMUSG00000090009.2"; transcript_id "ENSMUSG00000090009.2_tx_4"; exon_id "chr7_28837862_28837929_-"; exonnum "3"; txlen "864";
chr7	sragcm37_mid	exon	28837862	28837929	0.277089614439909	-	.	gene_id "ENSMUSG00000090009.2"; transcript_id "ENSMUSG00000090009.2_tx_6"; exon_id "chr7_28837862_28837929_-"; exonnum "2"; txlen "677";
chr7	sragcm37_mid	exon	28837862	28837929	0.182505458812262	-	.	gene_id "ENSMUSG00000090009.2"; transcript_id "ENSMUSG00000090009.2_tx_9"; exon_id "chr7_28837862_28837929_-"; exonnum "3"; txlen "799";
chr7	HAVANA	exon	28837865	28837929	0	-	.	gene_id "ENSMUSG00000090009.2"; transcript_id "ENSMUST00000162641.2"; gene_type "lncRNA"; gene_name "Gm16282"; transcript_type "lncRNA"; transcript_name "Gm16282-201"; exon_number 3; exon_id "ENSMUSE00000854164.2"; level 2; transcript_support_level "3"; mgi_id "MGI:3826590"; tag "basic"; tag "Ensembl_canonical"; tag "GENCODE_Primary"; havana_gene "OTTMUSG00000033140.1"; havana_transcript "OTTMUST00000082872.1";
chr7	HAVANA	gene	28837865	28839737	0	-	.	gene_id "ENSMUSG00000090009.2"; gene_type "lncRNA"; gene_name "Gm16282"; level 2; mgi_id "MGI:3826590"; havana_gene "OTTMUSG00000033140.1";
chr7	HAVANA	transcript	28837865	28839737	0	-	.	gene_id "ENSMUSG00000090009.2"; transcript_id "ENSMUST00000162641.2"; gene_type "lncRNA"; gene_name "Gm16282"; transcript_type "lncRNA"; transcript_name "Gm16282-201"; level 2; transcript_support_level "3"; mgi_id "MGI:3826590"; tag "basic"; tag "Ensembl_canonical"; tag "GENCODE_Primary"; havana_gene "OTTMUSG00000033140.1"; havana_transcript "OTTMUST00000082872.1";
chr7	sragcm37_mid	exon	28838108	28838341	1.42151401835923	-	.	gene_id "ENSMUSG00000090009.2"; transcript_id "ENSMUSG00000090009.2_tx_1"; exon_id "chr7_28838108_28838341_-"; exonnum "1"; txlen "674";
chr7	sragcm37_mid	exon	28838108	28838341	0.135165601363109	-	.	gene_id "ENSMUSG00000090009.2"; transcript_id "ENSMUSG00000090009.2_tx_13"; exon_id "chr7_28838108_28838341_-"; exonnum "1"; txlen "509";
chr7	sragcm37_mid	exon	28838108	28838341	0.12911221540294	-	.	gene_id "ENSMUSG00000090009.2"; transcript_id "ENSMUSG00000090009.2_tx_14"; exon_id "chr7_28838108_28838341_-"; exonnum "1"; txlen "577";
chr7	sragcm37_mid	exon	28838108	28838341	1.2833359278913	-	.	gene_id "ENSMUSG00000090009.2"; transcript_id "ENSMUSG00000090009.2_tx_2"; exon_id "chr7_28838108_28838341_-"; exonnum "1"; txlen "742";
chr7	sragcm37_mid	exon	28838108	28838341	0.411020778808656	-	.	gene_id "ENSMUSG00000090009.2"; transcript_id "ENSMUSG00000090009.2_tx_3"; exon_id "chr7_28838108_28838341_-"; exonnum "1"; txlen "609";
chr7	sragcm37_mid	exon	28838108	28838341	0.277089614439909	-	.	gene_id "ENSMUSG00000090009.2"; transcript_id "ENSMUSG00000090009.2_tx_6"; exon_id "chr7_28838108_28838341_-"; exonnum "1"; txlen "677";
chr7	sragcm37_mid	exon	28838108	28838368	0.182505458812262	-	.	gene_id "ENSMUSG00000090009.2"; transcript_id "ENSMUSG00000090009.2_tx_10"; exon_id "chr7_28838108_28838368_-"; exonnum "2"; txlen "731";
chr7	sragcm37_mid	exon	28838108	28838368	0.28608963813814	-	.	gene_id "ENSMUSG00000090009.2"; transcript_id "ENSMUSG00000090009.2_tx_4"; exon_id "chr7_28838108_28838368_-"; exonnum "2"; txlen "864";
chr7	sragcm37_mid	exon	28838108	28838368	0.28608963813814	-	.	gene_id "ENSMUSG00000090009.2"; transcript_id "ENSMUSG00000090009.2_tx_5"; exon_id "chr7_28838108_28838368_-"; exonnum "2"; txlen "796";
chr7	sragcm37_mid	exon	28838108	28838368	0.182505458812262	-	.	gene_id "ENSMUSG00000090009.2"; transcript_id "ENSMUSG00000090009.2_tx_9"; exon_id "chr7_28838108_28838368_-"; exonnum "2"; txlen "799";
chr7	HAVANA	exon	28838108	28838398	0	-	.	gene_id "ENSMUSG00000090009.2"; transcript_id "ENSMUST00000162641.2"; gene_type "lncRNA"; gene_name "Gm16282"; transcript_type "lncRNA"; transcript_name "Gm16282-201"; exon_number 2; exon_id "ENSMUSE00000858770.2"; level 2; transcript_support_level "3"; mgi_id "MGI:3826590"; tag "basic"; tag "Ensembl_canonical"; tag "GENCODE_Primary"; havana_gene "OTTMUSG00000033140.1"; havana_transcript "OTTMUST00000082872.1";
chr7	ENSEMBL_gcm37	exon	28838108	28838398	0.143606024524386	-	.	gene_id "ENSMUSG00000090009.2"; transcript_id "ENSMUSG00000090009.2_tx_11"; exon_id "chr7_28838108_28838398_-"; exonnum "2"; txlen "829";
chr7	ENSEMBL_gcm37	exon	28838108	28838398	0.143606024524386	-	.	gene_id "ENSMUSG00000090009.2"; transcript_id "ENSMUSG00000090009.2_tx_12"; exon_id "chr7_28838108_28838398_-"; exonnum "2"; txlen "894";
chr7	ENSEMBL_gcm37	exon	28838108	28838398	0.0987458584752632	-	.	gene_id "ENSMUSG00000090009.2"; transcript_id "ENSMUSG00000090009.2_tx_15"; exon_id "chr7_28838108_28838398_-"; exonnum "2"; txlen "661";
chr7	ENSEMBL_gcm37	exon	28838108	28838398	0.188619284785951	-	.	gene_id "ENSMUSG00000090009.2"; transcript_id "ENSMUSG00000090009.2_tx_7"; exon_id "chr7_28838108_28838398_-"; exonnum "2"; txlen "761";
chr7	ENSEMBL_gcm37	exon	28838108	28838398	0.188619284785951	-	.	gene_id "ENSMUSG00000090009.2"; transcript_id "ENSMUSG00000090009.2_tx_8"; exon_id "chr7_28838108_28838398_-"; exonnum "2"; txlen "826";
chr7	HAVANA	exon	28839643	28839737	0	-	.	gene_id "ENSMUSG00000090009.2"; transcript_id "ENSMUST00000162641.2"; gene_type "lncRNA"; gene_name "Gm16282"; transcript_type "lncRNA"; transcript_name "Gm16282-201"; exon_number 1; exon_id "ENSMUSE00000857234.2"; level 2; transcript_support_level "3"; mgi_id "MGI:3826590"; tag "basic"; tag "Ensembl_canonical"; tag "GENCODE_Primary"; havana_gene "OTTMUSG00000033140.1"; havana_transcript "OTTMUST00000082872.1";
chr7	ENSEMBL_gcm37	exon	28839643	28839737	0.182505458812262	-	.	gene_id "ENSMUSG00000090009.2"; transcript_id "ENSMUSG00000090009.2_tx_10"; exon_id "chr7_28839643_28839737_-"; exonnum "1"; txlen "731";
chr7	ENSEMBL_gcm37	exon	28839643	28839737	0.143606024524386	-	.	gene_id "ENSMUSG00000090009.2"; transcript_id "ENSMUSG00000090009.2_tx_11"; exon_id "chr7_28839643_28839737_-"; exonnum "1"; txlen "829";
chr7	ENSEMBL_gcm37	exon	28839643	28839737	0.143606024524386	-	.	gene_id "ENSMUSG00000090009.2"; transcript_id "ENSMUSG00000090009.2_tx_12"; exon_id "chr7_28839643_28839737_-"; exonnum "1"; txlen "894";
chr7	ENSEMBL_gcm37	exon	28839643	28839737	0.0987458584752632	-	.	gene_id "ENSMUSG00000090009.2"; transcript_id "ENSMUSG00000090009.2_tx_15"; exon_id "chr7_28839643_28839737_-"; exonnum "1"; txlen "661";
chr7	ENSEMBL_gcm37	exon	28839643	28839737	0.28608963813814	-	.	gene_id "ENSMUSG00000090009.2"; transcript_id "ENSMUSG00000090009.2_tx_4"; exon_id "chr7_28839643_28839737_-"; exonnum "1"; txlen "864";
chr7	ENSEMBL_gcm37	exon	28839643	28839737	0.28608963813814	-	.	gene_id "ENSMUSG00000090009.2"; transcript_id "ENSMUSG00000090009.2_tx_5"; exon_id "chr7_28839643_28839737_-"; exonnum "1"; txlen "796";
chr7	ENSEMBL_gcm37	exon	28839643	28839737	0.188619284785951	-	.	gene_id "ENSMUSG00000090009.2"; transcript_id "ENSMUSG00000090009.2_tx_7"; exon_id "chr7_28839643_28839737_-"; exonnum "1"; txlen "761";
chr7	ENSEMBL_gcm37	exon	28839643	28839737	0.188619284785951	-	.	gene_id "ENSMUSG00000090009.2"; transcript_id "ENSMUSG00000090009.2_tx_8"; exon_id "chr7_28839643_28839737_-"; exonnum "1"; txlen "826";
chr7	ENSEMBL_gcm37	exon	28839643	28839737	0.182505458812262	-	.	gene_id "ENSMUSG00000090009.2"; transcript_id "ENSMUSG00000090009.2_tx_9"; exon_id "chr7_28839643_28839737_-"; exonnum "1"; txlen "799";
chr7	HAVANA	UTR	28851935	28852131	0	-	.	gene_id "ENSMUSG00000030590.16"; transcript_id "ENSMUST00000164589.9"; gene_type "protein_coding"; gene_name "Fam98c"; transcript_type "protein_coding"; transcript_name "Fam98c-209"; exon_number 8; exon_id "ENSMUSE00000912877.3"; level 2; protein_id "ENSMUSP00000131477.2"; transcript_support_level "5"; mgi_id "MGI:1921083"; tag "basic"; tag "Ensembl_canonical"; tag "GENCODE_Primary"; tag "appris_principal_1"; tag "CCDS"; ccdsid "CCDS52167.1"; havana_gene "OTTMUSG00000032908.1"; havana_transcript "OTTMUST00000082014.1";
chr7	HAVANA	exon	28851935	28852272	0	-	.	gene_id "ENSMUSG00000030590.16"; transcript_id "ENSMUST00000164589.9"; gene_type "protein_coding"; gene_name "Fam98c"; transcript_type "protein_coding"; transcript_name "Fam98c-209"; exon_number 8; exon_id "ENSMUSE00000912877.3"; level 2; protein_id "ENSMUSP00000131477.2"; transcript_support_level "5"; mgi_id "MGI:1921083"; tag "basic"; tag "Ensembl_canonical"; tag "GENCODE_Primary"; tag "appris_principal_1"; tag "CCDS"; ccdsid "CCDS52167.1"; havana_gene "OTTMUSG00000032908.1"; havana_transcript "OTTMUST00000082014.1";
chr7	HAVANA	gene	28851935	28855659	0	-	.	gene_id "ENSMUSG00000030590.16"; gene_type "protein_coding"; gene_name "Fam98c"; level 2; mgi_id "MGI:1921083"; havana_gene "OTTMUSG00000032908.1";
chr7	HAVANA	transcript	28851935	28855659	0	-	.	gene_id "ENSMUSG00000030590.16"; transcript_id "ENSMUST00000164589.9"; gene_type "protein_coding"; gene_name "Fam98c"; transcript_type "protein_coding"; transcript_name "Fam98c-209"; level 2; protein_id "ENSMUSP00000131477.2"; transcript_support_level "5"; mgi_id "MGI:1921083"; tag "basic"; tag "Ensembl_canonical"; tag "GENCODE_Primary"; tag "appris_principal_1"; tag "CCDS"; ccdsid "CCDS52167.1"; havana_gene "OTTMUSG00000032908.1"; havana_transcript "OTTMUST00000082014.1";
chr7	HAVANA	UTR	28851937	28852131	0	-	.	gene_id "ENSMUSG00000030590.16"; transcript_id "ENSMUST00000134176.8"; gene_type "protein_coding"; gene_name "Fam98c"; transcript_type "protein_coding"; transcript_name "Fam98c-203"; exon_number 7; exon_id "ENSMUSE00001237155.2"; level 2; protein_id "ENSMUSP00000120165.2"; transcript_support_level "2"; mgi_id "MGI:1921083"; tag "basic"; havana_gene "OTTMUSG00000032908.1"; havana_transcript "OTTMUST00000082009.1";
chr7	HAVANA	exon	28851937	28852272	0	-	.	gene_id "ENSMUSG00000030590.16"; transcript_id "ENSMUST00000134176.8"; gene_type "protein_coding"; gene_name "Fam98c"; transcript_type "protein_coding"; transcript_name "Fam98c-203"; exon_number 7; exon_id "ENSMUSE00001237155.2"; level 2; protein_id "ENSMUSP00000120165.2"; transcript_support_level "2"; mgi_id "MGI:1921083"; tag "basic"; havana_gene "OTTMUSG00000032908.1"; havana_transcript "OTTMUST00000082009.1";
chr7	HAVANA	exon	28851937	28852272	0	-	.	gene_id "ENSMUSG00000030590.16"; transcript_id "ENSMUST00000147561.8"; gene_type "protein_coding"; gene_name "Fam98c"; transcript_type "retained_intron"; transcript_name "Fam98c-206"; exon_number 7; exon_id "ENSMUSE00001296582.2"; level 2; transcript_support_level "1"; mgi_id "MGI:1921083"; havana_gene "OTTMUSG00000032908.1"; havana_transcript "OTTMUST00000082012.1";
chr7	HAVANA	exon	28851937	28852272	0	-	.	gene_id "ENSMUSG00000030590.16"; transcript_id "ENSMUST00000150431.8"; gene_type "protein_coding"; gene_name "Fam98c"; transcript_type "retained_intron"; transcript_name "Fam98c-207"; exon_number 6; exon_id "ENSMUSE00001296582.2"; level 2; transcript_support_level "1"; mgi_id "MGI:1921083"; havana_gene "OTTMUSG00000032908.1"; havana_transcript "OTTMUST00000082011.1";
chr7	HAVANA	exon	28851937	28852272	0	-	.	gene_id "ENSMUSG00000030590.16"; transcript_id "ENSMUST00000123545.8"; gene_type "protein_coding"; gene_name "Fam98c"; transcript_type "retained_intron"; transcript_name "Fam98c-202"; exon_number 7; exon_id "ENSMUSE00001296582.2"; level 2; transcript_support_level "1"; mgi_id "MGI:1921083"; havana_gene "OTTMUSG00000032908.1"; havana_transcript "OTTMUST00000082010.1";
chr7	HAVANA	transcript	28851937	28855608	0	-	.	gene_id "ENSMUSG00000030590.16"; transcript_id "ENSMUST00000134176.8"; gene_type "protein_coding"; gene_name "Fam98c"; transcript_type "protein_coding"; transcript_name "Fam98c-203"; level 2; protein_id "ENSMUSP00000120165.2"; transcript_support_level "2"; mgi_id "MGI:1921083"; tag "basic"; havana_gene "OTTMUSG00000032908.1"; havana_transcript "OTTMUST00000082009.1";
chr7	HAVANA	transcript	28851937	28855608	0	-	.	gene_id "ENSMUSG00000030590.16"; transcript_id "ENSMUST00000147561.8"; gene_type "protein_coding"; gene_name "Fam98c"; transcript_type "retained_intron"; transcript_name "Fam98c-206"; level 2; transcript_support_level "1"; mgi_id "MGI:1921083"; havana_gene "OTTMUSG00000032908.1"; havana_transcript "OTTMUST00000082012.1";
chr7	HAVANA	transcript	28851937	28855608	0	-	.	gene_id "ENSMUSG00000030590.16"; transcript_id "ENSMUST00000150431.8"; gene_type "protein_coding"; gene_name "Fam98c"; transcript_type "retained_intron"; transcript_name "Fam98c-207"; level 2; transcript_support_level "1"; mgi_id "MGI:1921083"; havana_gene "OTTMUSG00000032908.1"; havana_transcript "OTTMUST00000082011.1";
chr7	HAVANA	transcript	28851937	28855628	0	-	.	gene_id "ENSMUSG00000030590.16"; transcript_id "ENSMUST00000123545.8"; gene_type "protein_coding"; gene_name "Fam98c"; transcript_type "retained_intron"; transcript_name "Fam98c-202"; level 2; transcript_support_level "1"; mgi_id "MGI:1921083"; havana_gene "OTTMUSG00000032908.1"; havana_transcript "OTTMUST00000082010.1";
chr7	HAVANA	UTR	28851944	28852131	0	-	.	gene_id "ENSMUSG00000030590.16"; transcript_id "ENSMUST00000144795.8"; gene_type "protein_coding"; gene_name "Fam98c"; transcript_type "protein_coding"; transcript_name "Fam98c-205"; exon_number 6; exon_id "ENSMUSE00000733822.2"; level 2; protein_id "ENSMUSP00000121796.2"; transcript_support_level "5"; mgi_id "MGI:1921083"; tag "mRNA_start_NF"; tag "cds_start_NF"; havana_gene "OTTMUSG00000032908.1"; havana_transcript "OTTMUST00000082013.1";
chr7	HAVANA	exon	28851944	28852272	0	-	.	gene_id "ENSMUSG00000030590.16"; transcript_id "ENSMUST00000144795.8"; gene_type "protein_coding"; gene_name "Fam98c"; transcript_type "protein_coding"; transcript_name "Fam98c-205"; exon_number 6; exon_id "ENSMUSE00000733822.2"; level 2; protein_id "ENSMUSP00000121796.2"; transcript_support_level "5"; mgi_id "MGI:1921083"; tag "mRNA_start_NF"; tag "cds_start_NF"; havana_gene "OTTMUSG00000032908.1"; havana_transcript "OTTMUST00000082013.1";
chr7	HAVANA	transcript	28851944	28855585	0	-	.	gene_id "ENSMUSG00000030590.16"; transcript_id "ENSMUST00000144795.8"; gene_type "protein_coding"; gene_name "Fam98c"; transcript_type "protein_coding"; transcript_name "Fam98c-205"; level 2; protein_id "ENSMUSP00000121796.2"; transcript_support_level "5"; mgi_id "MGI:1921083"; tag "mRNA_start_NF"; tag "cds_start_NF"; havana_gene "OTTMUSG00000032908.1"; havana_transcript "OTTMUST00000082013.1";
chr7	HAVANA	UTR	28851979	28852131	0	-	.	gene_id "ENSMUSG00000030590.16"; transcript_id "ENSMUST00000153251.8"; gene_type "protein_coding"; gene_name "Fam98c"; transcript_type "protein_coding"; transcript_name "Fam98c-208"; exon_number 5; exon_id "ENSMUSE00000751631.2"; level 2; protein_id "ENSMUSP00000117500.2"; transcript_support_level "3"; mgi_id "MGI:1921083"; tag "mRNA_start_NF"; tag "cds_start_NF"; havana_gene "OTTMUSG00000032908.1"; havana_transcript "OTTMUST00000082017.1";
chr7	HAVANA	exon	28851979	28852272	0	-	.	gene_id "ENSMUSG00000030590.16"; transcript_id "ENSMUST00000153251.8"; gene_type "protein_coding"; gene_name "Fam98c"; transcript_type "protein_coding"; transcript_name "Fam98c-208"; exon_number 5; exon_id "ENSMUSE00000751631.2"; level 2; protein_id "ENSMUSP00000117500.2"; transcript_support_level "3"; mgi_id "MGI:1921083"; tag "mRNA_start_NF"; tag "cds_start_NF"; havana_gene "OTTMUSG00000032908.1"; havana_transcript "OTTMUST00000082017.1";
chr7	HAVANA	transcript	28851979	28855144	0	-	.	gene_id "ENSMUSG00000030590.16"; transcript_id "ENSMUST00000153251.8"; gene_type "protein_coding"; gene_name "Fam98c"; transcript_type "protein_coding"; transcript_name "Fam98c-208"; level 2; protein_id "ENSMUSP00000117500.2"; transcript_support_level "3"; mgi_id "MGI:1921083"; tag "mRNA_start_NF"; tag "cds_start_NF"; havana_gene "OTTMUSG00000032908.1"; havana_transcript "OTTMUST00000082017.1";
chr7	HAVANA	stop_codon	28852129	28852131	0	-	0	gene_id "ENSMUSG00000030590.16"; transcript_id "ENSMUST00000164589.9"; gene_type "protein_coding"; gene_name "Fam98c"; transcript_type "protein_coding"; transcript_name "Fam98c-209"; exon_number 8; exon_id "ENSMUSE00000912877.3"; level 2; protein_id "ENSMUSP00000131477.2"; transcript_support_level "5"; mgi_id "MGI:1921083"; tag "basic"; tag "Ensembl_canonical"; tag "GENCODE_Primary"; tag "appris_principal_1"; tag "CCDS"; ccdsid "CCDS52167.1"; havana_gene "OTTMUSG00000032908.1"; havana_transcript "OTTMUST00000082014.1";
chr7	HAVANA	stop_codon	28852129	28852131	0	-	0	gene_id "ENSMUSG00000030590.16"; transcript_id "ENSMUST00000134176.8"; gene_type "protein_coding"; gene_name "Fam98c"; transcript_type "protein_coding"; transcript_name "Fam98c-203"; exon_number 7; exon_id "ENSMUSE00001237155.2"; level 2; protein_id "ENSMUSP00000120165.2"; transcript_support_level "2"; mgi_id "MGI:1921083"; tag "basic"; havana_gene "OTTMUSG00000032908.1"; havana_transcript "OTTMUST00000082009.1";
chr7	HAVANA	stop_codon	28852129	28852131	0	-	0	gene_id "ENSMUSG00000030590.16"; transcript_id "ENSMUST00000144795.8"; gene_type "protein_coding"; gene_name "Fam98c"; transcript_type "protein_coding"; transcript_name "Fam98c-205"; exon_number 6; exon_id "ENSMUSE00000733822.2"; level 2; protein_id "ENSMUSP00000121796.2"; transcript_support_level "5"; mgi_id "MGI:1921083"; tag "mRNA_start_NF"; tag "cds_start_NF"; havana_gene "OTTMUSG00000032908.1"; havana_transcript "OTTMUST00000082013.1";
chr7	HAVANA	stop_codon	28852129	28852131	0	-	0	gene_id "ENSMUSG00000030590.16"; transcript_id "ENSMUST00000153251.8"; gene_type "protein_coding"; gene_name "Fam98c"; transcript_type "protein_coding"; transcript_name "Fam98c-208"; exon_number 5; exon_id "ENSMUSE00000751631.2"; level 2; protein_id "ENSMUSP00000117500.2"; transcript_support_level "3"; mgi_id "MGI:1921083"; tag "mRNA_start_NF"; tag "cds_start_NF"; havana_gene "OTTMUSG00000032908.1"; havana_transcript "OTTMUST00000082017.1";
chr7	HAVANA	CDS	28852132	28852272	0	-	0	gene_id "ENSMUSG00000030590.16"; transcript_id "ENSMUST00000164589.9"; gene_type "protein_coding"; gene_name "Fam98c"; transcript_type "protein_coding"; transcript_name "Fam98c-209"; exon_number 8; exon_id "ENSMUSE00000912877.3"; level 2; protein_id "ENSMUSP00000131477.2"; transcript_support_level "5"; mgi_id "MGI:1921083"; tag "basic"; tag "Ensembl_canonical"; tag "GENCODE_Primary"; tag "appris_principal_1"; tag "CCDS"; ccdsid "CCDS52167.1"; havana_gene "OTTMUSG00000032908.1"; havana_transcript "OTTMUST00000082014.1";
chr7	HAVANA	CDS	28852132	28852272	0	-	0	gene_id "ENSMUSG00000030590.16"; transcript_id "ENSMUST00000134176.8"; gene_type "protein_coding"; gene_name "Fam98c"; transcript_type "protein_coding"; transcript_name "Fam98c-203"; exon_number 7; exon_id "ENSMUSE00001237155.2"; level 2; protein_id "ENSMUSP00000120165.2"; transcript_support_level "2"; mgi_id "MGI:1921083"; tag "basic"; havana_gene "OTTMUSG00000032908.1"; havana_transcript "OTTMUST00000082009.1";
chr7	HAVANA	CDS	28852132	28852272	0	-	0	gene_id "ENSMUSG00000030590.16"; transcript_id "ENSMUST00000144795.8"; gene_type "protein_coding"; gene_name "Fam98c"; transcript_type "protein_coding"; transcript_name "Fam98c-205"; exon_number 6; exon_id "ENSMUSE00000733822.2"; level 2; protein_id "ENSMUSP00000121796.2"; transcript_support_level "5"; mgi_id "MGI:1921083"; tag "mRNA_start_NF"; tag "cds_start_NF"; havana_gene "OTTMUSG00000032908.1"; havana_transcript "OTTMUST00000082013.1";
chr7	HAVANA	CDS	28852132	28852272	0	-	0	gene_id "ENSMUSG00000030590.16"; transcript_id "ENSMUST00000153251.8"; gene_type "protein_coding"; gene_name "Fam98c"; transcript_type "protein_coding"; transcript_name "Fam98c-208"; exon_number 5; exon_id "ENSMUSE00000751631.2"; level 2; protein_id "ENSMUSP00000117500.2"; transcript_support_level "3"; mgi_id "MGI:1921083"; tag "mRNA_start_NF"; tag "cds_start_NF"; havana_gene "OTTMUSG00000032908.1"; havana_transcript "OTTMUST00000082017.1";
chr7	HAVANA	exon	28852747	28852914	0	-	.	gene_id "ENSMUSG00000030590.16"; transcript_id "ENSMUST00000164589.9"; gene_type "protein_coding"; gene_name "Fam98c"; transcript_type "protein_coding"; transcript_name "Fam98c-209"; exon_number 7; exon_id "ENSMUSE00001228482.2"; level 2; protein_id "ENSMUSP00000131477.2"; transcript_support_level "5"; mgi_id "MGI:1921083"; tag "basic"; tag "Ensembl_canonical"; tag "GENCODE_Primary"; tag "appris_principal_1"; tag "CCDS"; ccdsid "CCDS52167.1"; havana_gene "OTTMUSG00000032908.1"; havana_transcript "OTTMUST00000082014.1";
chr7	HAVANA	CDS	28852747	28852914	0	-	0	gene_id "ENSMUSG00000030590.16"; transcript_id "ENSMUST00000164589.9"; gene_type "protein_coding"; gene_name "Fam98c"; transcript_type "protein_coding"; transcript_name "Fam98c-209"; exon_number 7; exon_id "ENSMUSE00001228482.2"; level 2; protein_id "ENSMUSP00000131477.2"; transcript_support_level "5"; mgi_id "MGI:1921083"; tag "basic"; tag "Ensembl_canonical"; tag "GENCODE_Primary"; tag "appris_principal_1"; tag "CCDS"; ccdsid "CCDS52167.1"; havana_gene "OTTMUSG00000032908.1"; havana_transcript "OTTMUST00000082014.1";
chr7	HAVANA	exon	28852747	28852914	0	-	.	gene_id "ENSMUSG00000030590.16"; transcript_id "ENSMUST00000134176.8"; gene_type "protein_coding"; gene_name "Fam98c"; transcript_type "protein_coding"; transcript_name "Fam98c-203"; exon_number 6; exon_id "ENSMUSE00001228482.2"; level 2; protein_id "ENSMUSP00000120165.2"; transcript_support_level "2"; mgi_id "MGI:1921083"; tag "basic"; havana_gene "OTTMUSG00000032908.1"; havana_transcript "OTTMUST00000082009.1";
chr7	HAVANA	CDS	28852747	28852914	0	-	0	gene_id "ENSMUSG00000030590.16"; transcript_id "ENSMUST00000134176.8"; gene_type "protein_coding"; gene_name "Fam98c"; transcript_type "protein_coding"; transcript_name "Fam98c-203"; exon_number 6; exon_id "ENSMUSE00001228482.2"; level 2; protein_id "ENSMUSP00000120165.2"; transcript_support_level "2"; mgi_id "MGI:1921083"; tag "basic"; havana_gene "OTTMUSG00000032908.1"; havana_transcript "OTTMUST00000082009.1";
chr7	HAVANA	exon	28852747	28852914	0	-	.	gene_id "ENSMUSG00000030590.16"; transcript_id "ENSMUST00000150431.8"; gene_type "protein_coding"; gene_name "Fam98c"; transcript_type "retained_intron"; transcript_name "Fam98c-207"; exon_number 5; exon_id "ENSMUSE00001276656.2"; level 2; transcript_support_level "1"; mgi_id "MGI:1921083"; havana_gene "OTTMUSG00000032908.1"; havana_transcript "OTTMUST00000082011.1";
chr7	HAVANA	exon	28852747	28852914	0	-	.	gene_id "ENSMUSG00000030590.16"; transcript_id "ENSMUST00000123545.8"; gene_type "protein_coding"; gene_name "Fam98c"; transcript_type "retained_intron"; transcript_name "Fam98c-202"; exon_number 6; exon_id "ENSMUSE00001276656.2"; level 2; transcript_support_level "1"; mgi_id "MGI:1921083"; havana_gene "OTTMUSG00000032908.1"; havana_transcript "OTTMUST00000082010.1";
chr7	HAVANA	exon	28852747	28852914	0	-	.	gene_id "ENSMUSG00000030590.16"; transcript_id "ENSMUST00000153251.8"; gene_type "protein_coding"; gene_name "Fam98c"; transcript_type "protein_coding"; transcript_name "Fam98c-208"; exon_number 4; exon_id "ENSMUSE00001228482.2"; level 2; protein_id "ENSMUSP00000117500.2"; transcript_support_level "3"; mgi_id "MGI:1921083"; tag "mRNA_start_NF"; tag "cds_start_NF"; havana_gene "OTTMUSG00000032908.1"; havana_transcript "OTTMUST00000082017.1";
chr7	HAVANA	CDS	28852747	28852914	0	-	0	gene_id "ENSMUSG00000030590.16"; transcript_id "ENSMUST00000153251.8"; gene_type "protein_coding"; gene_name "Fam98c"; transcript_type "protein_coding"; transcript_name "Fam98c-208"; exon_number 4; exon_id "ENSMUSE00001228482.2"; level 2; protein_id "ENSMUSP00000117500.2"; transcript_support_level "3"; mgi_id "MGI:1921083"; tag "mRNA_start_NF"; tag "cds_start_NF"; havana_gene "OTTMUSG00000032908.1"; havana_transcript "OTTMUST00000082017.1";
chr7	HAVANA	exon	28852747	28853960	0	-	.	gene_id "ENSMUSG00000030590.16"; transcript_id "ENSMUST00000147561.8"; gene_type "protein_coding"; gene_name "Fam98c"; transcript_type "retained_intron"; transcript_name "Fam98c-206"; exon_number 6; exon_id "ENSMUSE00000750957.2"; level 2; transcript_support_level "1"; mgi_id "MGI:1921083"; havana_gene "OTTMUSG00000032908.1"; havana_transcript "OTTMUST00000082012.1";
chr7	HAVANA	exon	28852849	28852914	0	-	.	gene_id "ENSMUSG00000030590.16"; transcript_id "ENSMUST00000123416.2"; gene_type "protein_coding"; gene_name "Fam98c"; transcript_type "protein_coding"; transcript_name "Fam98c-201"; exon_number 4; exon_id "ENSMUSE00000737228.2"; level 2; protein_id "ENSMUSP00000122992.2"; transcript_support_level "5"; mgi_id "MGI:1921083"; tag "mRNA_start_NF"; tag "mRNA_end_NF"; tag "cds_start_NF"; tag "cds_end_NF"; havana_gene "OTTMUSG00000032908.1"; havana_transcript "OTTMUST00000082016.1";
chr7	HAVANA	CDS	28852849	28852914	0	-	0	gene_id "ENSMUSG00000030590.16"; transcript_id "ENSMUST00000123416.2"; gene_type "protein_coding"; gene_name "Fam98c"; transcript_type "protein_coding"; transcript_name "Fam98c-201"; exon_number 4; exon_id "ENSMUSE00000737228.2"; level 2; protein_id "ENSMUSP00000122992.2"; transcript_support_level "5"; mgi_id "MGI:1921083"; tag "mRNA_start_NF"; tag "mRNA_end_NF"; tag "cds_start_NF"; tag "cds_end_NF"; havana_gene "OTTMUSG00000032908.1"; havana_transcript "OTTMUST00000082016.1";
chr7	HAVANA	transcript	28852849	28855028	0	-	.	gene_id "ENSMUSG00000030590.16"; transcript_id "ENSMUST00000123416.2"; gene_type "protein_coding"; gene_name "Fam98c"; transcript_type "protein_coding"; transcript_name "Fam98c-201"; level 2; protein_id "ENSMUSP00000122992.2"; transcript_support_level "5"; mgi_id "MGI:1921083"; tag "mRNA_start_NF"; tag "mRNA_end_NF"; tag "cds_start_NF"; tag "cds_end_NF"; havana_gene "OTTMUSG00000032908.1"; havana_transcript "OTTMUST00000082016.1";
chr7	HAVANA	exon	28852932	28853063	0	-	.	gene_id "ENSMUSG00000030590.16"; transcript_id "ENSMUST00000138084.2"; gene_type "protein_coding"; gene_name "Fam98c"; transcript_type "protein_coding_CDS_not_defined"; transcript_name "Fam98c-204"; exon_number 5; exon_id "ENSMUSE00000771604.2"; level 2; transcript_support_level "5"; mgi_id "MGI:1921083"; havana_gene "OTTMUSG00000032908.1"; havana_transcript "OTTMUST00000082015.1";
chr7	HAVANA	transcript	28852932	28855628	0	-	.	gene_id "ENSMUSG00000030590.16"; transcript_id "ENSMUST00000138084.2"; gene_type "protein_coding"; gene_name "Fam98c"; transcript_type "protein_coding_CDS_not_defined"; transcript_name "Fam98c-204"; level 2; transcript_support_level "5"; mgi_id "MGI:1921083"; havana_gene "OTTMUSG00000032908.1"; havana_transcript "OTTMUST00000082015.1";
chr7	HAVANA	exon	28853844	28853956	0	-	.	gene_id "ENSMUSG00000030590.16"; transcript_id "ENSMUST00000134176.8"; gene_type "protein_coding"; gene_name "Fam98c"; transcript_type "protein_coding"; transcript_name "Fam98c-203"; exon_number 5; exon_id "ENSMUSE00000995626.2"; level 2; protein_id "ENSMUSP00000120165.2"; transcript_support_level "2"; mgi_id "MGI:1921083"; tag "basic"; havana_gene "OTTMUSG00000032908.1"; havana_transcript "OTTMUST00000082009.1";
chr7	HAVANA	CDS	28853844	28853956	0	-	2	gene_id "ENSMUSG00000030590.16"; transcript_id "ENSMUST00000134176.8"; gene_type "protein_coding"; gene_name "Fam98c"; transcript_type "protein_coding"; transcript_name "Fam98c-203"; exon_number 5; exon_id "ENSMUSE00000995626.2"; level 2; protein_id "ENSMUSP00000120165.2"; transcript_support_level "2"; mgi_id "MGI:1921083"; tag "basic"; havana_gene "OTTMUSG00000032908.1"; havana_transcript "OTTMUST00000082009.1";
chr7	HAVANA	exon	28853844	28853960	0	-	.	gene_id "ENSMUSG00000030590.16"; transcript_id "ENSMUST00000164589.9"; gene_type "protein_coding"; gene_name "Fam98c"; transcript_type "protein_coding"; transcript_name "Fam98c-209"; exon_number 6; exon_id "ENSMUSE00001305463.2"; level 2; protein_id "ENSMUSP00000131477.2"; transcript_support_level "5"; mgi_id "MGI:1921083"; tag "basic"; tag "Ensembl_canonical"; tag "GENCODE_Primary"; tag "appris_principal_1"; tag "CCDS"; ccdsid "CCDS52167.1"; havana_gene "OTTMUSG00000032908.1"; havana_transcript "OTTMUST00000082014.1";
chr7	HAVANA	CDS	28853844	28853960	0	-	0	gene_id "ENSMUSG00000030590.16"; transcript_id "ENSMUST00000164589.9"; gene_type "protein_coding"; gene_name "Fam98c"; transcript_type "protein_coding"; transcript_name "Fam98c-209"; exon_number 6; exon_id "ENSMUSE00001305463.2"; level 2; protein_id "ENSMUSP00000131477.2"; transcript_support_level "5"; mgi_id "MGI:1921083"; tag "basic"; tag "Ensembl_canonical"; tag "GENCODE_Primary"; tag "appris_principal_1"; tag "CCDS"; ccdsid "CCDS52167.1"; havana_gene "OTTMUSG00000032908.1"; havana_transcript "OTTMUST00000082014.1";
chr7	HAVANA	exon	28853844	28853960	0	-	.	gene_id "ENSMUSG00000030590.16"; transcript_id "ENSMUST00000150431.8"; gene_type "protein_coding"; gene_name "Fam98c"; transcript_type "retained_intron"; transcript_name "Fam98c-207"; exon_number 4; exon_id "ENSMUSE00001291542.2"; level 2; transcript_support_level "1"; mgi_id "MGI:1921083"; havana_gene "OTTMUSG00000032908.1"; havana_transcript "OTTMUST00000082011.1";
chr7	HAVANA	exon	28853844	28853960	0	-	.	gene_id "ENSMUSG00000030590.16"; transcript_id "ENSMUST00000123545.8"; gene_type "protein_coding"; gene_name "Fam98c"; transcript_type "retained_intron"; transcript_name "Fam98c-202"; exon_number 5; exon_id "ENSMUSE00001291542.2"; level 2; transcript_support_level "1"; mgi_id "MGI:1921083"; havana_gene "OTTMUSG00000032908.1"; havana_transcript "OTTMUST00000082010.1";
chr7	HAVANA	exon	28853844	28853960	0	-	.	gene_id "ENSMUSG00000030590.16"; transcript_id "ENSMUST00000144795.8"; gene_type "protein_coding"; gene_name "Fam98c"; transcript_type "protein_coding"; transcript_name "Fam98c-205"; exon_number 5; exon_id "ENSMUSE00001305463.2"; level 2; protein_id "ENSMUSP00000121796.2"; transcript_support_level "5"; mgi_id "MGI:1921083"; tag "mRNA_start_NF"; tag "cds_start_NF"; havana_gene "OTTMUSG00000032908.1"; havana_transcript "OTTMUST00000082013.1";
chr7	HAVANA	CDS	28853844	28853960	0	-	0	gene_id "ENSMUSG00000030590.16"; transcript_id "ENSMUST00000144795.8"; gene_type "protein_coding"; gene_name "Fam98c"; transcript_type "protein_coding"; transcript_name "Fam98c-205"; exon_number 5; exon_id "ENSMUSE00001305463.2"; level 2; protein_id "ENSMUSP00000121796.2"; transcript_support_level "5"; mgi_id "MGI:1921083"; tag "mRNA_start_NF"; tag "cds_start_NF"; havana_gene "OTTMUSG00000032908.1"; havana_transcript "OTTMUST00000082013.1";
chr7	HAVANA	exon	28853844	28853960	0	-	.	gene_id "ENSMUSG00000030590.16"; transcript_id "ENSMUST00000138084.2"; gene_type "protein_coding"; gene_name "Fam98c"; transcript_type "protein_coding_CDS_not_defined"; transcript_name "Fam98c-204"; exon_number 4; exon_id "ENSMUSE00001291542.2"; level 2; transcript_support_level "5"; mgi_id "MGI:1921083"; havana_gene "OTTMUSG00000032908.1"; havana_transcript "OTTMUST00000082015.1";
chr7	HAVANA	CDS	28854041	28854044	0	-	0	gene_id "ENSMUSG00000030590.16"; transcript_id "ENSMUST00000134176.8"; gene_type "protein_coding"; gene_name "Fam98c"; transcript_type "protein_coding"; transcript_name "Fam98c-203"; exon_number 4; exon_id "ENSMUSE00001292310.2"; level 2; protein_id "ENSMUSP00000120165.2"; transcript_support_level "2"; mgi_id "MGI:1921083"; tag "basic"; havana_gene "OTTMUSG00000032908.1"; havana_transcript "OTTMUST00000082009.1";
chr7	HAVANA	exon	28854041	28854118	0	-	.	gene_id "ENSMUSG00000030590.16"; transcript_id "ENSMUST00000164589.9"; gene_type "protein_coding"; gene_name "Fam98c"; transcript_type "protein_coding"; transcript_name "Fam98c-209"; exon_number 5; exon_id "ENSMUSE00001288050.2"; level 2; protein_id "ENSMUSP00000131477.2"; transcript_support_level "5"; mgi_id "MGI:1921083"; tag "basic"; tag "Ensembl_canonical"; tag "GENCODE_Primary"; tag "appris_principal_1"; tag "CCDS"; ccdsid "CCDS52167.1"; havana_gene "OTTMUSG00000032908.1"; havana_transcript "OTTMUST00000082014.1";
chr7	HAVANA	CDS	28854041	28854118	0	-	0	gene_id "ENSMUSG00000030590.16"; transcript_id "ENSMUST00000164589.9"; gene_type "protein_coding"; gene_name "Fam98c"; transcript_type "protein_coding"; transcript_name "Fam98c-209"; exon_number 5; exon_id "ENSMUSE00001288050.2"; level 2; protein_id "ENSMUSP00000131477.2"; transcript_support_level "5"; mgi_id "MGI:1921083"; tag "basic"; tag "Ensembl_canonical"; tag "GENCODE_Primary"; tag "appris_principal_1"; tag "CCDS"; ccdsid "CCDS52167.1"; havana_gene "OTTMUSG00000032908.1"; havana_transcript "OTTMUST00000082014.1";
chr7	HAVANA	exon	28854041	28854118	0	-	.	gene_id "ENSMUSG00000030590.16"; transcript_id "ENSMUST00000134176.8"; gene_type "protein_coding"; gene_name "Fam98c"; transcript_type "protein_coding"; transcript_name "Fam98c-203"; exon_number 4; exon_id "ENSMUSE00001292310.2"; level 2; protein_id "ENSMUSP00000120165.2"; transcript_support_level "2"; mgi_id "MGI:1921083"; tag "basic"; havana_gene "OTTMUSG00000032908.1"; havana_transcript "OTTMUST00000082009.1";
chr7	HAVANA	exon	28854041	28854118	0	-	.	gene_id "ENSMUSG00000030590.16"; transcript_id "ENSMUST00000147561.8"; gene_type "protein_coding"; gene_name "Fam98c"; transcript_type "retained_intron"; transcript_name "Fam98c-206"; exon_number 5; exon_id "ENSMUSE00001239447.2"; level 2; transcript_support_level "1"; mgi_id "MGI:1921083"; havana_gene "OTTMUSG00000032908.1"; havana_transcript "OTTMUST00000082012.1";
chr7	HAVANA	exon	28854041	28854118	0	-	.	gene_id "ENSMUSG00000030590.16"; transcript_id "ENSMUST00000150431.8"; gene_type "protein_coding"; gene_name "Fam98c"; transcript_type "retained_intron"; transcript_name "Fam98c-207"; exon_number 3; exon_id "ENSMUSE00001239447.2"; level 2; transcript_support_level "1"; mgi_id "MGI:1921083"; havana_gene "OTTMUSG00000032908.1"; havana_transcript "OTTMUST00000082011.1";
chr7	HAVANA	exon	28854041	28854118	0	-	.	gene_id "ENSMUSG00000030590.16"; transcript_id "ENSMUST00000123545.8"; gene_type "protein_coding"; gene_name "Fam98c"; transcript_type "retained_intron"; transcript_name "Fam98c-202"; exon_number 4; exon_id "ENSMUSE00001239447.2"; level 2; transcript_support_level "1"; mgi_id "MGI:1921083"; havana_gene "OTTMUSG00000032908.1"; havana_transcript "OTTMUST00000082010.1";
chr7	HAVANA	exon	28854041	28854118	0	-	.	gene_id "ENSMUSG00000030590.16"; transcript_id "ENSMUST00000153251.8"; gene_type "protein_coding"; gene_name "Fam98c"; transcript_type "protein_coding"; transcript_name "Fam98c-208"; exon_number 3; exon_id "ENSMUSE00001288050.2"; level 2; protein_id "ENSMUSP00000117500.2"; transcript_support_level "3"; mgi_id "MGI:1921083"; tag "mRNA_start_NF"; tag "cds_start_NF"; havana_gene "OTTMUSG00000032908.1"; havana_transcript "OTTMUST00000082017.1";
chr7	HAVANA	CDS	28854041	28854118	0	-	0	gene_id "ENSMUSG00000030590.16"; transcript_id "ENSMUST00000153251.8"; gene_type "protein_coding"; gene_name "Fam98c"; transcript_type "protein_coding"; transcript_name "Fam98c-208"; exon_number 3; exon_id "ENSMUSE00001288050.2"; level 2; protein_id "ENSMUSP00000117500.2"; transcript_support_level "3"; mgi_id "MGI:1921083"; tag "mRNA_start_NF"; tag "cds_start_NF"; havana_gene "OTTMUSG00000032908.1"; havana_transcript "OTTMUST00000082017.1";
chr7	HAVANA	exon	28854041	28854118	0	-	.	gene_id "ENSMUSG00000030590.16"; transcript_id "ENSMUST00000123416.2"; gene_type "protein_coding"; gene_name "Fam98c"; transcript_type "protein_coding"; transcript_name "Fam98c-201"; exon_number 3; exon_id "ENSMUSE00001288050.2"; level 2; protein_id "ENSMUSP00000122992.2"; transcript_support_level "5"; mgi_id "MGI:1921083"; tag "mRNA_start_NF"; tag "mRNA_end_NF"; tag "cds_start_NF"; tag "cds_end_NF"; havana_gene "OTTMUSG00000032908.1"; havana_transcript "OTTMUST00000082016.1";
chr7	HAVANA	CDS	28854041	28854118	0	-	0	gene_id "ENSMUSG00000030590.16"; transcript_id "ENSMUST00000123416.2"; gene_type "protein_coding"; gene_name "Fam98c"; transcript_type "protein_coding"; transcript_name "Fam98c-201"; exon_number 3; exon_id "ENSMUSE00001288050.2"; level 2; protein_id "ENSMUSP00000122992.2"; transcript_support_level "5"; mgi_id "MGI:1921083"; tag "mRNA_start_NF"; tag "mRNA_end_NF"; tag "cds_start_NF"; tag "cds_end_NF"; havana_gene "OTTMUSG00000032908.1"; havana_transcript "OTTMUST00000082016.1";
chr7	HAVANA	exon	28854041	28854118	0	-	.	gene_id "ENSMUSG00000030590.16"; transcript_id "ENSMUST00000138084.2"; gene_type "protein_coding"; gene_name "Fam98c"; transcript_type "protein_coding_CDS_not_defined"; transcript_name "Fam98c-204"; exon_number 3; exon_id "ENSMUSE00001239447.2"; level 2; transcript_support_level "5"; mgi_id "MGI:1921083"; havana_gene "OTTMUSG00000032908.1"; havana_transcript "OTTMUST00000082015.1";
chr7	HAVANA	start_codon	28854042	28854044	0	-	0	gene_id "ENSMUSG00000030590.16"; transcript_id "ENSMUST00000134176.8"; gene_type "protein_coding"; gene_name "Fam98c"; transcript_type "protein_coding"; transcript_name "Fam98c-203"; exon_number 4; exon_id "ENSMUSE00001292310.2"; level 2; protein_id "ENSMUSP00000120165.2"; transcript_support_level "2"; mgi_id "MGI:1921083"; tag "basic"; havana_gene "OTTMUSG00000032908.1"; havana_transcript "OTTMUST00000082009.1";
chr7	HAVANA	UTR	28854045	28854118	0	-	.	gene_id "ENSMUSG00000030590.16"; transcript_id "ENSMUST00000134176.8"; gene_type "protein_coding"; gene_name "Fam98c"; transcript_type "protein_coding"; transcript_name "Fam98c-203"; exon_number 4; exon_id "ENSMUSE00001292310.2"; level 2; protein_id "ENSMUSP00000120165.2"; transcript_support_level "2"; mgi_id "MGI:1921083"; tag "basic"; havana_gene "OTTMUSG00000032908.1"; havana_transcript "OTTMUST00000082009.1";
chr7	HAVANA	exon	28854577	28854782	0	-	.	gene_id "ENSMUSG00000030590.16"; transcript_id "ENSMUST00000164589.9"; gene_type "protein_coding"; gene_name "Fam98c"; transcript_type "protein_coding"; transcript_name "Fam98c-209"; exon_number 4; exon_id "ENSMUSE00001221856.2"; level 2; protein_id "ENSMUSP00000131477.2"; transcript_support_level "5"; mgi_id "MGI:1921083"; tag "basic"; tag "Ensembl_canonical"; tag "GENCODE_Primary"; tag "appris_principal_1"; tag "CCDS"; ccdsid "CCDS52167.1"; havana_gene "OTTMUSG00000032908.1"; havana_transcript "OTTMUST00000082014.1";
chr7	HAVANA	CDS	28854577	28854782	0	-	2	gene_id "ENSMUSG00000030590.16"; transcript_id "ENSMUST00000164589.9"; gene_type "protein_coding"; gene_name "Fam98c"; transcript_type "protein_coding"; transcript_name "Fam98c-209"; exon_number 4; exon_id "ENSMUSE00001221856.2"; level 2; protein_id "ENSMUSP00000131477.2"; transcript_support_level "5"; mgi_id "MGI:1921083"; tag "basic"; tag "Ensembl_canonical"; tag "GENCODE_Primary"; tag "appris_principal_1"; tag "CCDS"; ccdsid "CCDS52167.1"; havana_gene "OTTMUSG00000032908.1"; havana_transcript "OTTMUST00000082014.1";
chr7	HAVANA	exon	28854577	28854782	0	-	.	gene_id "ENSMUSG00000030590.16"; transcript_id "ENSMUST00000134176.8"; gene_type "protein_coding"; gene_name "Fam98c"; transcript_type "protein_coding"; transcript_name "Fam98c-203"; exon_number 3; exon_id "ENSMUSE00001251424.2"; level 2; protein_id "ENSMUSP00000120165.2"; transcript_support_level "2"; mgi_id "MGI:1921083"; tag "basic"; havana_gene "OTTMUSG00000032908.1"; havana_transcript "OTTMUST00000082009.1";
chr7	HAVANA	UTR	28854577	28854782	0	-	.	gene_id "ENSMUSG00000030590.16"; transcript_id "ENSMUST00000134176.8"; gene_type "protein_coding"; gene_name "Fam98c"; transcript_type "protein_coding"; transcript_name "Fam98c-203"; exon_number 3; exon_id "ENSMUSE00001251424.2"; level 2; protein_id "ENSMUSP00000120165.2"; transcript_support_level "2"; mgi_id "MGI:1921083"; tag "basic"; havana_gene "OTTMUSG00000032908.1"; havana_transcript "OTTMUST00000082009.1";
chr7	HAVANA	exon	28854577	28854782	0	-	.	gene_id "ENSMUSG00000030590.16"; transcript_id "ENSMUST00000147561.8"; gene_type "protein_coding"; gene_name "Fam98c"; transcript_type "retained_intron"; transcript_name "Fam98c-206"; exon_number 4; exon_id "ENSMUSE00001251424.2"; level 2; transcript_support_level "1"; mgi_id "MGI:1921083"; havana_gene "OTTMUSG00000032908.1"; havana_transcript "OTTMUST00000082012.1";
chr7	HAVANA	exon	28854577	28854782	0	-	.	gene_id "ENSMUSG00000030590.16"; transcript_id "ENSMUST00000123545.8"; gene_type "protein_coding"; gene_name "Fam98c"; transcript_type "retained_intron"; transcript_name "Fam98c-202"; exon_number 3; exon_id "ENSMUSE00001251424.2"; level 2; transcript_support_level "1"; mgi_id "MGI:1921083"; havana_gene "OTTMUSG00000032908.1"; havana_transcript "OTTMUST00000082010.1";
chr7	HAVANA	exon	28854577	28854782	0	-	.	gene_id "ENSMUSG00000030590.16"; transcript_id "ENSMUST00000144795.8"; gene_type "protein_coding"; gene_name "Fam98c"; transcript_type "protein_coding"; transcript_name "Fam98c-205"; exon_number 4; exon_id "ENSMUSE00001221856.2"; level 2; protein_id "ENSMUSP00000121796.2"; transcript_support_level "5"; mgi_id "MGI:1921083"; tag "mRNA_start_NF"; tag "cds_start_NF"; havana_gene "OTTMUSG00000032908.1"; havana_transcript "OTTMUST00000082013.1";
chr7	HAVANA	CDS	28854577	28854782	0	-	2	gene_id "ENSMUSG00000030590.16"; transcript_id "ENSMUST00000144795.8"; gene_type "protein_coding"; gene_name "Fam98c"; transcript_type "protein_coding"; transcript_name "Fam98c-205"; exon_number 4; exon_id "ENSMUSE00001221856.2"; level 2; protein_id "ENSMUSP00000121796.2"; transcript_support_level "5"; mgi_id "MGI:1921083"; tag "mRNA_start_NF"; tag "cds_start_NF"; havana_gene "OTTMUSG00000032908.1"; havana_transcript "OTTMUST00000082013.1";
chr7	HAVANA	exon	28854577	28854782	0	-	.	gene_id "ENSMUSG00000030590.16"; transcript_id "ENSMUST00000153251.8"; gene_type "protein_coding"; gene_name "Fam98c"; transcript_type "protein_coding"; transcript_name "Fam98c-208"; exon_number 2; exon_id "ENSMUSE00001221856.2"; level 2; protein_id "ENSMUSP00000117500.2"; transcript_support_level "3"; mgi_id "MGI:1921083"; tag "mRNA_start_NF"; tag "cds_start_NF"; havana_gene "OTTMUSG00000032908.1"; havana_transcript "OTTMUST00000082017.1";
chr7	HAVANA	CDS	28854577	28854782	0	-	2	gene_id "ENSMUSG00000030590.16"; transcript_id "ENSMUST00000153251.8"; gene_type "protein_coding"; gene_name "Fam98c"; transcript_type "protein_coding"; transcript_name "Fam98c-208"; exon_number 2; exon_id "ENSMUSE00001221856.2"; level 2; protein_id "ENSMUSP00000117500.2"; transcript_support_level "3"; mgi_id "MGI:1921083"; tag "mRNA_start_NF"; tag "cds_start_NF"; havana_gene "OTTMUSG00000032908.1"; havana_transcript "OTTMUST00000082017.1";
chr7	HAVANA	exon	28854577	28854782	0	-	.	gene_id "ENSMUSG00000030590.16"; transcript_id "ENSMUST00000123416.2"; gene_type "protein_coding"; gene_name "Fam98c"; transcript_type "protein_coding"; transcript_name "Fam98c-201"; exon_number 2; exon_id "ENSMUSE00001221856.2"; level 2; protein_id "ENSMUSP00000122992.2"; transcript_support_level "5"; mgi_id "MGI:1921083"; tag "mRNA_start_NF"; tag "mRNA_end_NF"; tag "cds_start_NF"; tag "cds_end_NF"; havana_gene "OTTMUSG00000032908.1"; havana_transcript "OTTMUST00000082016.1";
chr7	HAVANA	CDS	28854577	28854782	0	-	2	gene_id "ENSMUSG00000030590.16"; transcript_id "ENSMUST00000123416.2"; gene_type "protein_coding"; gene_name "Fam98c"; transcript_type "protein_coding"; transcript_name "Fam98c-201"; exon_number 2; exon_id "ENSMUSE00001221856.2"; level 2; protein_id "ENSMUSP00000122992.2"; transcript_support_level "5"; mgi_id "MGI:1921083"; tag "mRNA_start_NF"; tag "mRNA_end_NF"; tag "cds_start_NF"; tag "cds_end_NF"; havana_gene "OTTMUSG00000032908.1"; havana_transcript "OTTMUST00000082016.1";
chr7	HAVANA	exon	28854577	28855455	0	-	.	gene_id "ENSMUSG00000030590.16"; transcript_id "ENSMUST00000150431.8"; gene_type "protein_coding"; gene_name "Fam98c"; transcript_type "retained_intron"; transcript_name "Fam98c-207"; exon_number 2; exon_id "ENSMUSE00000501645.4"; level 2; transcript_support_level "1"; mgi_id "MGI:1921083"; havana_gene "OTTMUSG00000032908.1"; havana_transcript "OTTMUST00000082011.1";
chr7	HAVANA	exon	28854974	28855028	0	-	.	gene_id "ENSMUSG00000030590.16"; transcript_id "ENSMUST00000123416.2"; gene_type "protein_coding"; gene_name "Fam98c"; transcript_type "protein_coding"; transcript_name "Fam98c-201"; exon_number 1; exon_id "ENSMUSE00000843365.2"; level 2; protein_id "ENSMUSP00000122992.2"; transcript_support_level "5"; mgi_id "MGI:1921083"; tag "mRNA_start_NF"; tag "mRNA_end_NF"; tag "cds_start_NF"; tag "cds_end_NF"; havana_gene "OTTMUSG00000032908.1"; havana_transcript "OTTMUST00000082016.1";
chr7	HAVANA	CDS	28854974	28855028	0	-	0	gene_id "ENSMUSG00000030590.16"; transcript_id "ENSMUST00000123416.2"; gene_type "protein_coding"; gene_name "Fam98c"; transcript_type "protein_coding"; transcript_name "Fam98c-201"; exon_number 1; exon_id "ENSMUSE00000843365.2"; level 2; protein_id "ENSMUSP00000122992.2"; transcript_support_level "5"; mgi_id "MGI:1921083"; tag "mRNA_start_NF"; tag "mRNA_end_NF"; tag "cds_start_NF"; tag "cds_end_NF"; havana_gene "OTTMUSG00000032908.1"; havana_transcript "OTTMUST00000082016.1";
chr7	HAVANA	exon	28855100	28855144	0	-	.	gene_id "ENSMUSG00000030590.16"; transcript_id "ENSMUST00000153251.8"; gene_type "protein_coding"; gene_name "Fam98c"; transcript_type "protein_coding"; transcript_name "Fam98c-208"; exon_number 1; exon_id "ENSMUSE00000842611.2"; level 2; protein_id "ENSMUSP00000117500.2"; transcript_support_level "3"; mgi_id "MGI:1921083"; tag "mRNA_start_NF"; tag "cds_start_NF"; havana_gene "OTTMUSG00000032908.1"; havana_transcript "OTTMUST00000082017.1";
chr7	HAVANA	CDS	28855100	28855144	0	-	2	gene_id "ENSMUSG00000030590.16"; transcript_id "ENSMUST00000153251.8"; gene_type "protein_coding"; gene_name "Fam98c"; transcript_type "protein_coding"; transcript_name "Fam98c-208"; exon_number 1; exon_id "ENSMUSE00000842611.2"; level 2; protein_id "ENSMUSP00000117500.2"; transcript_support_level "3"; mgi_id "MGI:1921083"; tag "mRNA_start_NF"; tag "cds_start_NF"; havana_gene "OTTMUSG00000032908.1"; havana_transcript "OTTMUST00000082017.1";
chr7	HAVANA	exon	28855100	28855234	0	-	.	gene_id "ENSMUSG00000030590.16"; transcript_id "ENSMUST00000164589.9"; gene_type "protein_coding"; gene_name "Fam98c"; transcript_type "protein_coding"; transcript_name "Fam98c-209"; exon_number 3; exon_id "ENSMUSE00001289537.2"; level 2; protein_id "ENSMUSP00000131477.2"; transcript_support_level "5"; mgi_id "MGI:1921083"; tag "basic"; tag "Ensembl_canonical"; tag "GENCODE_Primary"; tag "appris_principal_1"; tag "CCDS"; ccdsid "CCDS52167.1"; havana_gene "OTTMUSG00000032908.1"; havana_transcript "OTTMUST00000082014.1";
chr7	HAVANA	CDS	28855100	28855234	0	-	2	gene_id "ENSMUSG00000030590.16"; transcript_id "ENSMUST00000164589.9"; gene_type "protein_coding"; gene_name "Fam98c"; transcript_type "protein_coding"; transcript_name "Fam98c-209"; exon_number 3; exon_id "ENSMUSE00001289537.2"; level 2; protein_id "ENSMUSP00000131477.2"; transcript_support_level "5"; mgi_id "MGI:1921083"; tag "basic"; tag "Ensembl_canonical"; tag "GENCODE_Primary"; tag "appris_principal_1"; tag "CCDS"; ccdsid "CCDS52167.1"; havana_gene "OTTMUSG00000032908.1"; havana_transcript "OTTMUST00000082014.1";
chr7	HAVANA	exon	28855100	28855234	0	-	.	gene_id "ENSMUSG00000030590.16"; transcript_id "ENSMUST00000134176.8"; gene_type "protein_coding"; gene_name "Fam98c"; transcript_type "protein_coding"; transcript_name "Fam98c-203"; exon_number 2; exon_id "ENSMUSE00001231191.2"; level 2; protein_id "ENSMUSP00000120165.2"; transcript_support_level "2"; mgi_id "MGI:1921083"; tag "basic"; havana_gene "OTTMUSG00000032908.1"; havana_transcript "OTTMUST00000082009.1";
chr7	HAVANA	UTR	28855100	28855234	0	-	.	gene_id "ENSMUSG00000030590.16"; transcript_id "ENSMUST00000134176.8"; gene_type "protein_coding"; gene_name "Fam98c"; transcript_type "protein_coding"; transcript_name "Fam98c-203"; exon_number 2; exon_id "ENSMUSE00001231191.2"; level 2; protein_id "ENSMUSP00000120165.2"; transcript_support_level "2"; mgi_id "MGI:1921083"; tag "basic"; havana_gene "OTTMUSG00000032908.1"; havana_transcript "OTTMUST00000082009.1";
chr7	HAVANA	exon	28855100	28855234	0	-	.	gene_id "ENSMUSG00000030590.16"; transcript_id "ENSMUST00000147561.8"; gene_type "protein_coding"; gene_name "Fam98c"; transcript_type "retained_intron"; transcript_name "Fam98c-206"; exon_number 3; exon_id "ENSMUSE00001231191.2"; level 2; transcript_support_level "1"; mgi_id "MGI:1921083"; havana_gene "OTTMUSG00000032908.1"; havana_transcript "OTTMUST00000082012.1";
chr7	HAVANA	exon	28855100	28855234	0	-	.	gene_id "ENSMUSG00000030590.16"; transcript_id "ENSMUST00000123545.8"; gene_type "protein_coding"; gene_name "Fam98c"; transcript_type "retained_intron"; transcript_name "Fam98c-202"; exon_number 2; exon_id "ENSMUSE00001231191.2"; level 2; transcript_support_level "1"; mgi_id "MGI:1921083"; havana_gene "OTTMUSG00000032908.1"; havana_transcript "OTTMUST00000082010.1";
chr7	HAVANA	exon	28855100	28855234	0	-	.	gene_id "ENSMUSG00000030590.16"; transcript_id "ENSMUST00000144795.8"; gene_type "protein_coding"; gene_name "Fam98c"; transcript_type "protein_coding"; transcript_name "Fam98c-205"; exon_number 3; exon_id "ENSMUSE00001289537.2"; level 2; protein_id "ENSMUSP00000121796.2"; transcript_support_level "5"; mgi_id "MGI:1921083"; tag "mRNA_start_NF"; tag "cds_start_NF"; havana_gene "OTTMUSG00000032908.1"; havana_transcript "OTTMUST00000082013.1";
chr7	HAVANA	CDS	28855100	28855234	0	-	2	gene_id "ENSMUSG00000030590.16"; transcript_id "ENSMUST00000144795.8"; gene_type "protein_coding"; gene_name "Fam98c"; transcript_type "protein_coding"; transcript_name "Fam98c-205"; exon_number 3; exon_id "ENSMUSE00001289537.2"; level 2; protein_id "ENSMUSP00000121796.2"; transcript_support_level "5"; mgi_id "MGI:1921083"; tag "mRNA_start_NF"; tag "cds_start_NF"; havana_gene "OTTMUSG00000032908.1"; havana_transcript "OTTMUST00000082013.1";
chr7	HAVANA	exon	28855100	28855234	0	-	.	gene_id "ENSMUSG00000030590.16"; transcript_id "ENSMUST00000138084.2"; gene_type "protein_coding"; gene_name "Fam98c"; transcript_type "protein_coding_CDS_not_defined"; transcript_name "Fam98c-204"; exon_number 2; exon_id "ENSMUSE00001231191.2"; level 2; transcript_support_level "5"; mgi_id "MGI:1921083"; havana_gene "OTTMUSG00000032908.1"; havana_transcript "OTTMUST00000082015.1";
chr7	HAVANA	exon	28855310	28855455	0	-	.	gene_id "ENSMUSG00000030590.16"; transcript_id "ENSMUST00000164589.9"; gene_type "protein_coding"; gene_name "Fam98c"; transcript_type "protein_coding"; transcript_name "Fam98c-209"; exon_number 2; exon_id "ENSMUSE00001207492.2"; level 2; protein_id "ENSMUSP00000131477.2"; transcript_support_level "5"; mgi_id "MGI:1921083"; tag "basic"; tag "Ensembl_canonical"; tag "GENCODE_Primary"; tag "appris_principal_1"; tag "CCDS"; ccdsid "CCDS52167.1"; havana_gene "OTTMUSG00000032908.1"; havana_transcript "OTTMUST00000082014.1";
chr7	HAVANA	CDS	28855310	28855455	0	-	1	gene_id "ENSMUSG00000030590.16"; transcript_id "ENSMUST00000164589.9"; gene_type "protein_coding"; gene_name "Fam98c"; transcript_type "protein_coding"; transcript_name "Fam98c-209"; exon_number 2; exon_id "ENSMUSE00001207492.2"; level 2; protein_id "ENSMUSP00000131477.2"; transcript_support_level "5"; mgi_id "MGI:1921083"; tag "basic"; tag "Ensembl_canonical"; tag "GENCODE_Primary"; tag "appris_principal_1"; tag "CCDS"; ccdsid "CCDS52167.1"; havana_gene "OTTMUSG00000032908.1"; havana_transcript "OTTMUST00000082014.1";
chr7	HAVANA	exon	28855310	28855455	0	-	.	gene_id "ENSMUSG00000030590.16"; transcript_id "ENSMUST00000147561.8"; gene_type "protein_coding"; gene_name "Fam98c"; transcript_type "retained_intron"; transcript_name "Fam98c-206"; exon_number 2; exon_id "ENSMUSE00001300534.2"; level 2; transcript_support_level "1"; mgi_id "MGI:1921083"; havana_gene "OTTMUSG00000032908.1"; havana_transcript "OTTMUST00000082012.1";
chr7	HAVANA	exon	28855310	28855455	0	-	.	gene_id "ENSMUSG00000030590.16"; transcript_id "ENSMUST00000144795.8"; gene_type "protein_coding"; gene_name "Fam98c"; transcript_type "protein_coding"; transcript_name "Fam98c-205"; exon_number 2; exon_id "ENSMUSE00001207492.2"; level 2; protein_id "ENSMUSP00000121796.2"; transcript_support_level "5"; mgi_id "MGI:1921083"; tag "mRNA_start_NF"; tag "cds_start_NF"; havana_gene "OTTMUSG00000032908.1"; havana_transcript "OTTMUST00000082013.1";
chr7	HAVANA	CDS	28855310	28855455	0	-	1	gene_id "ENSMUSG00000030590.16"; transcript_id "ENSMUST00000144795.8"; gene_type "protein_coding"; gene_name "Fam98c"; transcript_type "protein_coding"; transcript_name "Fam98c-205"; exon_number 2; exon_id "ENSMUSE00001207492.2"; level 2; protein_id "ENSMUSP00000121796.2"; transcript_support_level "5"; mgi_id "MGI:1921083"; tag "mRNA_start_NF"; tag "cds_start_NF"; havana_gene "OTTMUSG00000032908.1"; havana_transcript "OTTMUST00000082013.1";
chr7	HAVANA	exon	28855310	28855628	0	-	.	gene_id "ENSMUSG00000030590.16"; transcript_id "ENSMUST00000123545.8"; gene_type "protein_coding"; gene_name "Fam98c"; transcript_type "retained_intron"; transcript_name "Fam98c-202"; exon_number 1; exon_id "ENSMUSE00000843316.2"; level 2; transcript_support_level "1"; mgi_id "MGI:1921083"; havana_gene "OTTMUSG00000032908.1"; havana_transcript "OTTMUST00000082010.1";
chr7	HAVANA	exon	28855310	28855628	0	-	.	gene_id "ENSMUSG00000030590.16"; transcript_id "ENSMUST00000138084.2"; gene_type "protein_coding"; gene_name "Fam98c"; transcript_type "protein_coding_CDS_not_defined"; transcript_name "Fam98c-204"; exon_number 1; exon_id "ENSMUSE00000843316.2"; level 2; transcript_support_level "5"; mgi_id "MGI:1921083"; havana_gene "OTTMUSG00000032908.1"; havana_transcript "OTTMUST00000082015.1";
chr7	HAVANA	exon	28855456	28855608	0	-	.	gene_id "ENSMUSG00000030590.16"; transcript_id "ENSMUST00000134176.8"; gene_type "protein_coding"; gene_name "Fam98c"; transcript_type "protein_coding"; transcript_name "Fam98c-203"; exon_number 1; exon_id "ENSMUSE00000821859.2"; level 2; protein_id "ENSMUSP00000120165.2"; transcript_support_level "2"; mgi_id "MGI:1921083"; tag "basic"; havana_gene "OTTMUSG00000032908.1"; havana_transcript "OTTMUST00000082009.1";
chr7	HAVANA	UTR	28855456	28855608	0	-	.	gene_id "ENSMUSG00000030590.16"; transcript_id "ENSMUST00000134176.8"; gene_type "protein_coding"; gene_name "Fam98c"; transcript_type "protein_coding"; transcript_name "Fam98c-203"; exon_number 1; exon_id "ENSMUSE00000821859.2"; level 2; protein_id "ENSMUSP00000120165.2"; transcript_support_level "2"; mgi_id "MGI:1921083"; tag "basic"; havana_gene "OTTMUSG00000032908.1"; havana_transcript "OTTMUST00000082009.1";
chr7	HAVANA	exon	28855555	28855585	0	-	.	gene_id "ENSMUSG00000030590.16"; transcript_id "ENSMUST00000144795.8"; gene_type "protein_coding"; gene_name "Fam98c"; transcript_type "protein_coding"; transcript_name "Fam98c-205"; exon_number 1; exon_id "ENSMUSE00000772135.2"; level 2; protein_id "ENSMUSP00000121796.2"; transcript_support_level "5"; mgi_id "MGI:1921083"; tag "mRNA_start_NF"; tag "cds_start_NF"; havana_gene "OTTMUSG00000032908.1"; havana_transcript "OTTMUST00000082013.1";
chr7	HAVANA	CDS	28855555	28855585	0	-	2	gene_id "ENSMUSG00000030590.16"; transcript_id "ENSMUST00000144795.8"; gene_type "protein_coding"; gene_name "Fam98c"; transcript_type "protein_coding"; transcript_name "Fam98c-205"; exon_number 1; exon_id "ENSMUSE00000772135.2"; level 2; protein_id "ENSMUSP00000121796.2"; transcript_support_level "5"; mgi_id "MGI:1921083"; tag "mRNA_start_NF"; tag "cds_start_NF"; havana_gene "OTTMUSG00000032908.1"; havana_transcript "OTTMUST00000082013.1";
chr7	HAVANA	CDS	28855555	28855595	0	-	0	gene_id "ENSMUSG00000030590.16"; transcript_id "ENSMUST00000164589.9"; gene_type "protein_coding"; gene_name "Fam98c"; transcript_type "protein_coding"; transcript_name "Fam98c-209"; exon_number 1; exon_id "ENSMUSE00000840049.2"; level 2; protein_id "ENSMUSP00000131477.2"; transcript_support_level "5"; mgi_id "MGI:1921083"; tag "basic"; tag "Ensembl_canonical"; tag "GENCODE_Primary"; tag "appris_principal_1"; tag "CCDS"; ccdsid "CCDS52167.1"; havana_gene "OTTMUSG00000032908.1"; havana_transcript "OTTMUST00000082014.1";
chr7	HAVANA	exon	28855555	28855608	0	-	.	gene_id "ENSMUSG00000030590.16"; transcript_id "ENSMUST00000147561.8"; gene_type "protein_coding"; gene_name "Fam98c"; transcript_type "retained_intron"; transcript_name "Fam98c-206"; exon_number 1; exon_id "ENSMUSE00000498107.4"; level 2; transcript_support_level "1"; mgi_id "MGI:1921083"; havana_gene "OTTMUSG00000032908.1"; havana_transcript "OTTMUST00000082012.1";
chr7	HAVANA	exon	28855555	28855608	0	-	.	gene_id "ENSMUSG00000030590.16"; transcript_id "ENSMUST00000150431.8"; gene_type "protein_coding"; gene_name "Fam98c"; transcript_type "retained_intron"; transcript_name "Fam98c-207"; exon_number 1; exon_id "ENSMUSE00000498107.4"; level 2; transcript_support_level "1"; mgi_id "MGI:1921083"; havana_gene "OTTMUSG00000032908.1"; havana_transcript "OTTMUST00000082011.1";
chr7	HAVANA	exon	28855555	28855659	0	-	.	gene_id "ENSMUSG00000030590.16"; transcript_id "ENSMUST00000164589.9"; gene_type "protein_coding"; gene_name "Fam98c"; transcript_type "protein_coding"; transcript_name "Fam98c-209"; exon_number 1; exon_id "ENSMUSE00000840049.2"; level 2; protein_id "ENSMUSP00000131477.2"; transcript_support_level "5"; mgi_id "MGI:1921083"; tag "basic"; tag "Ensembl_canonical"; tag "GENCODE_Primary"; tag "appris_principal_1"; tag "CCDS"; ccdsid "CCDS52167.1"; havana_gene "OTTMUSG00000032908.1"; havana_transcript "OTTMUST00000082014.1";
chr7	HAVANA	start_codon	28855593	28855595	0	-	0	gene_id "ENSMUSG00000030590.16"; transcript_id "ENSMUST00000164589.9"; gene_type "protein_coding"; gene_name "Fam98c"; transcript_type "protein_coding"; transcript_name "Fam98c-209"; exon_number 1; exon_id "ENSMUSE00000840049.2"; level 2; protein_id "ENSMUSP00000131477.2"; transcript_support_level "5"; mgi_id "MGI:1921083"; tag "basic"; tag "Ensembl_canonical"; tag "GENCODE_Primary"; tag "appris_principal_1"; tag "CCDS"; ccdsid "CCDS52167.1"; havana_gene "OTTMUSG00000032908.1"; havana_transcript "OTTMUST00000082014.1";
chr7	HAVANA	UTR	28855596	28855659	0	-	.	gene_id "ENSMUSG00000030590.16"; transcript_id "ENSMUST00000164589.9"; gene_type "protein_coding"; gene_name "Fam98c"; transcript_type "protein_coding"; transcript_name "Fam98c-209"; exon_number 1; exon_id "ENSMUSE00000840049.2"; level 2; protein_id "ENSMUSP00000131477.2"; transcript_support_level "5"; mgi_id "MGI:1921083"; tag "basic"; tag "Ensembl_canonical"; tag "GENCODE_Primary"; tag "appris_principal_1"; tag "CCDS"; ccdsid "CCDS52167.1"; havana_gene "OTTMUSG00000032908.1"; havana_transcript "OTTMUST00000082014.1";
chr7	HAVANA	exon	28855878	28856176	0	-	.	gene_id "ENSMUSG00000137951.1"; transcript_id "ENSMUST00000344570.1"; gene_type "lncRNA"; gene_name "ENSMUSG00000137951"; transcript_type "lncRNA"; transcript_name "ENSMUST00000344570"; exon_number 3; exon_id "ENSMUSE00001678893.1"; level 2; tag "basic"; tag "Ensembl_canonical"; tag "GENCODE_Primary"; tag "TAGENE";
chr7	HAVANA	transcript	28855878	28857770	0	-	.	gene_id "ENSMUSG00000137951.1"; transcript_id "ENSMUST00000344570.1"; gene_type "lncRNA"; gene_name "ENSMUSG00000137951"; transcript_type "lncRNA"; transcript_name "ENSMUST00000344570"; level 2; tag "basic"; tag "Ensembl_canonical"; tag "GENCODE_Primary"; tag "TAGENE";
chr7	HAVANA	gene	28855878	28857780	0	-	.	gene_id "ENSMUSG00000137951.1"; gene_type "lncRNA"; gene_name "ENSMUSG00000137951"; level 2;
chr7	HAVANA	exon	28856673	28857201	0	-	.	gene_id "ENSMUSG00000137951.1"; transcript_id "ENSMUST00000344571.1"; gene_type "lncRNA"; gene_name "ENSMUSG00000137951"; transcript_type "lncRNA"; transcript_name "ENSMUST00000344571"; exon_number 3; exon_id "ENSMUSE00001678896.1"; level 2; tag "basic"; tag "TAGENE";
chr7	HAVANA	exon	28856673	28857201	0	-	.	gene_id "ENSMUSG00000137951.1"; transcript_id "ENSMUST00000344572.1"; gene_type "lncRNA"; gene_name "ENSMUSG00000137951"; transcript_type "lncRNA"; transcript_name "ENSMUST00000344572"; exon_number 3; exon_id "ENSMUSE00001678896.1"; level 2; tag "TAGENE";
chr7	HAVANA	transcript	28856673	28857780	0	-	.	gene_id "ENSMUSG00000137951.1"; transcript_id "ENSMUST00000344571.1"; gene_type "lncRNA"; gene_name "ENSMUSG00000137951"; transcript_type "lncRNA"; transcript_name "ENSMUST00000344571"; level 2; tag "basic"; tag "TAGENE";
chr7	HAVANA	transcript	28856673	28857780	0	-	.	gene_id "ENSMUSG00000137951.1"; transcript_id "ENSMUST00000344572.1"; gene_type "lncRNA"; gene_name "ENSMUSG00000137951"; transcript_type "lncRNA"; transcript_name "ENSMUST00000344572"; level 2; tag "TAGENE";
chr7	HAVANA	exon	28857429	28857640	0	-	.	gene_id "ENSMUSG00000137951.1"; transcript_id "ENSMUST00000344571.1"; gene_type "lncRNA"; gene_name "ENSMUSG00000137951"; transcript_type "lncRNA"; transcript_name "ENSMUST00000344571"; exon_number 2; exon_id "ENSMUSE00001678895.1"; level 2; tag "basic"; tag "TAGENE";
chr7	HAVANA	exon	28857554	28857640	0	-	.	gene_id "ENSMUSG00000137951.1"; transcript_id "ENSMUST00000344570.1"; gene_type "lncRNA"; gene_name "ENSMUSG00000137951"; transcript_type "lncRNA"; transcript_name "ENSMUST00000344570"; exon_number 2; exon_id "ENSMUSE00001678892.1"; level 2; tag "basic"; tag "Ensembl_canonical"; tag "GENCODE_Primary"; tag "TAGENE";
chr7	HAVANA	exon	28857554	28857640	0	-	.	gene_id "ENSMUSG00000137951.1"; transcript_id "ENSMUST00000344572.1"; gene_type "lncRNA"; gene_name "ENSMUSG00000137951"; transcript_type "lncRNA"; transcript_name "ENSMUST00000344572"; exon_number 2; exon_id "ENSMUSE00001678892.1"; level 2; tag "TAGENE";
chr7	HAVANA	exon	28857727	28857770	0	-	.	gene_id "ENSMUSG00000137951.1"; transcript_id "ENSMUST00000344570.1"; gene_type "lncRNA"; gene_name "ENSMUSG00000137951"; transcript_type "lncRNA"; transcript_name "ENSMUST00000344570"; exon_number 1; exon_id "ENSMUSE00001678897.1"; level 2; tag "basic"; tag "Ensembl_canonical"; tag "GENCODE_Primary"; tag "TAGENE";
chr7	HAVANA	exon	28857727	28857780	0	-	.	gene_id "ENSMUSG00000137951.1"; transcript_id "ENSMUST00000344571.1"; gene_type "lncRNA"; gene_name "ENSMUSG00000137951"; transcript_type "lncRNA"; transcript_name "ENSMUST00000344571"; exon_number 1; exon_id "ENSMUSE00001678894.1"; level 2; tag "basic"; tag "TAGENE";
chr7	HAVANA	exon	28857727	28857780	0	-	.	gene_id "ENSMUSG00000137951.1"; transcript_id "ENSMUST00000344572.1"; gene_type "lncRNA"; gene_name "ENSMUSG00000137951"; transcript_type "lncRNA"; transcript_name "ENSMUST00000344572"; exon_number 1; exon_id "ENSMUSE00001678894.1"; level 2; tag "TAGENE";
chr7	HAVANA	UTR	28858254	28860953	0	-	.	gene_id "ENSMUSG00000037239.9"; transcript_id "ENSMUST00000048923.7"; gene_type "protein_coding"; gene_name "Spred3"; transcript_type "protein_coding"; transcript_name "Spred3-201"; exon_number 6; exon_id "ENSMUSE00000380161.6"; level 2; protein_id "ENSMUSP00000046216.7"; transcript_support_level "1"; mgi_id "MGI:2142186"; tag "basic"; tag "Ensembl_canonical"; tag "GENCODE_Primary"; tag "appris_principal_1"; tag "CCDS"; ccdsid "CCDS21065.1"; havana_gene "OTTMUSG00000023179.1"; havana_transcript "OTTMUST00000056065.1";
chr7	HAVANA	exon	28858254	28861619	0	-	.	gene_id "ENSMUSG00000037239.9"; transcript_id "ENSMUST00000048923.7"; gene_type "protein_coding"; gene_name "Spred3"; transcript_type "protein_coding"; transcript_name "Spred3-201"; exon_number 6; exon_id "ENSMUSE00000380161.6"; level 2; protein_id "ENSMUSP00000046216.7"; transcript_support_level "1"; mgi_id "MGI:2142186"; tag "basic"; tag "Ensembl_canonical"; tag "GENCODE_Primary"; tag "appris_principal_1"; tag "CCDS"; ccdsid "CCDS21065.1"; havana_gene "OTTMUSG00000023179.1"; havana_transcript "OTTMUST00000056065.1";
chr7	ENSEMBL_gcm37	exon	28858254	28861619	9.43774751541031	-	.	gene_id "ENSMUSG00000037239.9"; transcript_id "ENSMUSG00000037239.9_tx_2"; exon_id "chr7_28858254_28861619_-"; exonnum "6"; txlen "4244";
chr7	ENSEMBL_gcm37	exon	28858254	28861619	6.78638786287354	-	.	gene_id "ENSMUSG00000037239.9"; transcript_id "ENSMUSG00000037239.9_tx_3"; exon_id "chr7_28858254_28861619_-"; exonnum "6"; txlen "4006";
chr7	ENSEMBL_gcm37	exon	28858254	28861619	5.14484945523715	-	.	gene_id "ENSMUSG00000037239.9"; transcript_id "ENSMUSG00000037239.9_tx_4"; exon_id "chr7_28858254_28861619_-"; exonnum "6"; txlen "3913";
chr7	ENSEMBL_gcm37	exon	28858254	28861619	4.19949367950906	-	.	gene_id "ENSMUSG00000037239.9"; transcript_id "ENSMUSG00000037239.9_tx_5"; exon_id "chr7_28858254_28861619_-"; exonnum "6"; txlen "4069";
chr7	ENSEMBL_gcm37	exon	28858254	28861619	3.65889354103555	-	.	gene_id "ENSMUSG00000037239.9"; transcript_id "ENSMUSG00000037239.9_tx_6"; exon_id "chr7_28858254_28861619_-"; exonnum "6"; txlen "3976";
chr7	HAVANA	transcript	28858254	28868072	0	-	.	gene_id "ENSMUSG00000037239.9"; transcript_id "ENSMUST00000048923.7"; gene_type "protein_coding"; gene_name "Spred3"; transcript_type "protein_coding"; transcript_name "Spred3-201"; level 2; protein_id "ENSMUSP00000046216.7"; transcript_support_level "1"; mgi_id "MGI:2142186"; tag "basic"; tag "Ensembl_canonical"; tag "GENCODE_Primary"; tag "appris_principal_1"; tag "CCDS"; ccdsid "CCDS21065.1"; havana_gene "OTTMUSG00000023179.1"; havana_transcript "OTTMUST00000056065.1";
chr7	HAVANA	gene	28858254	28869836	0	-	.	gene_id "ENSMUSG00000037239.9"; gene_type "protein_coding"; gene_name "Spred3"; level 2; mgi_id "MGI:2142186"; havana_gene "OTTMUSG00000023179.1";
chr7	HAVANA	stop_codon	28860951	28860953	0	-	0	gene_id "ENSMUSG00000037239.9"; transcript_id "ENSMUST00000048923.7"; gene_type "protein_coding"; gene_name "Spred3"; transcript_type "protein_coding"; transcript_name "Spred3-201"; exon_number 6; exon_id "ENSMUSE00000380161.6"; level 2; protein_id "ENSMUSP00000046216.7"; transcript_support_level "1"; mgi_id "MGI:2142186"; tag "basic"; tag "Ensembl_canonical"; tag "GENCODE_Primary"; tag "appris_principal_1"; tag "CCDS"; ccdsid "CCDS21065.1"; havana_gene "OTTMUSG00000023179.1"; havana_transcript "OTTMUST00000056065.1";
chr7	HAVANA	CDS	28860954	28861619	0	-	0	gene_id "ENSMUSG00000037239.9"; transcript_id "ENSMUST00000048923.7"; gene_type "protein_coding"; gene_name "Spred3"; transcript_type "protein_coding"; transcript_name "Spred3-201"; exon_number 6; exon_id "ENSMUSE00000380161.6"; level 2; protein_id "ENSMUSP00000046216.7"; transcript_support_level "1"; mgi_id "MGI:2142186"; tag "basic"; tag "Ensembl_canonical"; tag "GENCODE_Primary"; tag "appris_principal_1"; tag "CCDS"; ccdsid "CCDS21065.1"; havana_gene "OTTMUSG00000023179.1"; havana_transcript "OTTMUST00000056065.1";
chr7	HAVANA	exon	28862284	28862418	0	-	.	gene_id "ENSMUSG00000037239.9"; transcript_id "ENSMUST00000048923.7"; gene_type "protein_coding"; gene_name "Spred3"; transcript_type "protein_coding"; transcript_name "Spred3-201"; exon_number 5; exon_id "ENSMUSE00000428809.4"; level 2; protein_id "ENSMUSP00000046216.7"; transcript_support_level "1"; mgi_id "MGI:2142186"; tag "basic"; tag "Ensembl_canonical"; tag "GENCODE_Primary"; tag "appris_principal_1"; tag "CCDS"; ccdsid "CCDS21065.1"; havana_gene "OTTMUSG00000023179.1"; havana_transcript "OTTMUST00000056065.1";
chr7	HAVANA	CDS	28862284	28862418	0	-	0	gene_id "ENSMUSG00000037239.9"; transcript_id "ENSMUST00000048923.7"; gene_type "protein_coding"; gene_name "Spred3"; transcript_type "protein_coding"; transcript_name "Spred3-201"; exon_number 5; exon_id "ENSMUSE00000428809.4"; level 2; protein_id "ENSMUSP00000046216.7"; transcript_support_level "1"; mgi_id "MGI:2142186"; tag "basic"; tag "Ensembl_canonical"; tag "GENCODE_Primary"; tag "appris_principal_1"; tag "CCDS"; ccdsid "CCDS21065.1"; havana_gene "OTTMUSG00000023179.1"; havana_transcript "OTTMUST00000056065.1";
chr7	ENSEMBL_gcm37	exon	28862284	28862418	9.43774751541031	-	.	gene_id "ENSMUSG00000037239.9"; transcript_id "ENSMUSG00000037239.9_tx_2"; exon_id "chr7_28862284_28862418_-"; exonnum "5"; txlen "4244";
chr7	ENSEMBL_gcm37	exon	28862284	28862418	6.78638786287354	-	.	gene_id "ENSMUSG00000037239.9"; transcript_id "ENSMUSG00000037239.9_tx_3"; exon_id "chr7_28862284_28862418_-"; exonnum "5"; txlen "4006";
chr7	ENSEMBL_gcm37	exon	28862284	28862418	5.14484945523715	-	.	gene_id "ENSMUSG00000037239.9"; transcript_id "ENSMUSG00000037239.9_tx_4"; exon_id "chr7_28862284_28862418_-"; exonnum "5"; txlen "3913";
chr7	ENSEMBL_gcm37	exon	28862284	28862418	4.19949367950906	-	.	gene_id "ENSMUSG00000037239.9"; transcript_id "ENSMUSG00000037239.9_tx_5"; exon_id "chr7_28862284_28862418_-"; exonnum "5"; txlen "4069";
chr7	ENSEMBL_gcm37	exon	28862284	28862418	3.65889354103555	-	.	gene_id "ENSMUSG00000037239.9"; transcript_id "ENSMUSG00000037239.9_tx_6"; exon_id "chr7_28862284_28862418_-"; exonnum "5"; txlen "3976";
chr7	HAVANA	exon	28862362	28862418	0	-	.	gene_id "ENSMUSG00000037239.9"; transcript_id "ENSMUST00000207778.2"; gene_type "protein_coding"; gene_name "Spred3"; transcript_type "retained_intron"; transcript_name "Spred3-203"; exon_number 3; exon_id "ENSMUSE00001381214.2"; level 2; transcript_support_level "5"; mgi_id "MGI:2142186"; havana_gene "OTTMUSG00000023179.1"; havana_transcript "OTTMUST00000145305.1";
chr7	HAVANA	transcript	28862362	28866575	0	-	.	gene_id "ENSMUSG00000037239.9"; transcript_id "ENSMUST00000207778.2"; gene_type "protein_coding"; gene_name "Spred3"; transcript_type "retained_intron"; transcript_name "Spred3-203"; level 2; transcript_support_level "5"; mgi_id "MGI:2142186"; havana_gene "OTTMUSG00000023179.1"; havana_transcript "OTTMUST00000145305.1";
chr7	HAVANA	exon	28865348	28865859	0	-	.	gene_id "ENSMUSG00000037239.9"; transcript_id "ENSMUST00000130390.2"; gene_type "protein_coding"; gene_name "Spred3"; transcript_type "retained_intron"; transcript_name "Spred3-202"; exon_number 3; exon_id "ENSMUSE00000790557.2"; level 2; transcript_support_level "2"; mgi_id "MGI:2142186"; havana_gene "OTTMUSG00000023179.1"; havana_transcript "OTTMUST00000056066.1";
chr7	HAVANA	transcript	28865348	28869266	0	-	.	gene_id "ENSMUSG00000037239.9"; transcript_id "ENSMUST00000130390.2"; gene_type "protein_coding"; gene_name "Spred3"; transcript_type "retained_intron"; transcript_name "Spred3-202"; level 2; transcript_support_level "2"; mgi_id "MGI:2142186"; havana_gene "OTTMUSG00000023179.1"; havana_transcript "OTTMUST00000056066.1";
chr7	HAVANA	exon	28865783	28865859	0	-	.	gene_id "ENSMUSG00000037239.9"; transcript_id "ENSMUST00000048923.7"; gene_type "protein_coding"; gene_name "Spred3"; transcript_type "protein_coding"; transcript_name "Spred3-201"; exon_number 4; exon_id "ENSMUSE00000477571.3"; level 2; protein_id "ENSMUSP00000046216.7"; transcript_support_level "1"; mgi_id "MGI:2142186"; tag "basic"; tag "Ensembl_canonical"; tag "GENCODE_Primary"; tag "appris_principal_1"; tag "CCDS"; ccdsid "CCDS21065.1"; havana_gene "OTTMUSG00000023179.1"; havana_transcript "OTTMUST00000056065.1";
chr7	HAVANA	CDS	28865783	28865859	0	-	2	gene_id "ENSMUSG00000037239.9"; transcript_id "ENSMUST00000048923.7"; gene_type "protein_coding"; gene_name "Spred3"; transcript_type "protein_coding"; transcript_name "Spred3-201"; exon_number 4; exon_id "ENSMUSE00000477571.3"; level 2; protein_id "ENSMUSP00000046216.7"; transcript_support_level "1"; mgi_id "MGI:2142186"; tag "basic"; tag "Ensembl_canonical"; tag "GENCODE_Primary"; tag "appris_principal_1"; tag "CCDS"; ccdsid "CCDS21065.1"; havana_gene "OTTMUSG00000023179.1"; havana_transcript "OTTMUST00000056065.1";
chr7	HAVANA	exon	28865783	28865859	0	-	.	gene_id "ENSMUSG00000037239.9"; transcript_id "ENSMUST00000207778.2"; gene_type "protein_coding"; gene_name "Spred3"; transcript_type "retained_intron"; transcript_name "Spred3-203"; exon_number 2; exon_id "ENSMUSE00001379854.2"; level 2; transcript_support_level "5"; mgi_id "MGI:2142186"; havana_gene "OTTMUSG00000023179.1"; havana_transcript "OTTMUST00000145305.1";
chr7	ENSEMBL_gcm37	exon	28865783	28865859	9.43774751541031	-	.	gene_id "ENSMUSG00000037239.9"; transcript_id "ENSMUSG00000037239.9_tx_2"; exon_id "chr7_28865783_28865859_-"; exonnum "4"; txlen "4244";
chr7	ENSEMBL_gcm37	exon	28865783	28865859	6.78638786287354	-	.	gene_id "ENSMUSG00000037239.9"; transcript_id "ENSMUSG00000037239.9_tx_3"; exon_id "chr7_28865783_28865859_-"; exonnum "4"; txlen "4006";
chr7	ENSEMBL_gcm37	exon	28865783	28865859	5.14484945523715	-	.	gene_id "ENSMUSG00000037239.9"; transcript_id "ENSMUSG00000037239.9_tx_4"; exon_id "chr7_28865783_28865859_-"; exonnum "4"; txlen "3913";
chr7	ENSEMBL_gcm37	exon	28865783	28865859	4.19949367950906	-	.	gene_id "ENSMUSG00000037239.9"; transcript_id "ENSMUSG00000037239.9_tx_5"; exon_id "chr7_28865783_28865859_-"; exonnum "4"; txlen "4069";
chr7	ENSEMBL_gcm37	exon	28865783	28865859	3.65889354103555	-	.	gene_id "ENSMUSG00000037239.9"; transcript_id "ENSMUSG00000037239.9_tx_6"; exon_id "chr7_28865783_28865859_-"; exonnum "4"; txlen "3976";
chr7	HAVANA	exon	28865952	28866120	0	-	.	gene_id "ENSMUSG00000037239.9"; transcript_id "ENSMUST00000048923.7"; gene_type "protein_coding"; gene_name "Spred3"; transcript_type "protein_coding"; transcript_name "Spred3-201"; exon_number 3; exon_id "ENSMUSE00000476595.5"; level 2; protein_id "ENSMUSP00000046216.7"; transcript_support_level "1"; mgi_id "MGI:2142186"; tag "basic"; tag "Ensembl_canonical"; tag "GENCODE_Primary"; tag "appris_principal_1"; tag "CCDS"; ccdsid "CCDS21065.1"; havana_gene "OTTMUSG00000023179.1"; havana_transcript "OTTMUST00000056065.1";
chr7	HAVANA	CDS	28865952	28866120	0	-	0	gene_id "ENSMUSG00000037239.9"; transcript_id "ENSMUST00000048923.7"; gene_type "protein_coding"; gene_name "Spred3"; transcript_type "protein_coding"; transcript_name "Spred3-201"; exon_number 3; exon_id "ENSMUSE00000476595.5"; level 2; protein_id "ENSMUSP00000046216.7"; transcript_support_level "1"; mgi_id "MGI:2142186"; tag "basic"; tag "Ensembl_canonical"; tag "GENCODE_Primary"; tag "appris_principal_1"; tag "CCDS"; ccdsid "CCDS21065.1"; havana_gene "OTTMUSG00000023179.1"; havana_transcript "OTTMUST00000056065.1";
chr7	ENSEMBL_gcm37	exon	28865952	28866120	9.43774751541031	-	.	gene_id "ENSMUSG00000037239.9"; transcript_id "ENSMUSG00000037239.9_tx_2"; exon_id "chr7_28865952_28866120_-"; exonnum "3"; txlen "4244";
chr7	ENSEMBL_gcm37	exon	28865952	28866120	6.78638786287354	-	.	gene_id "ENSMUSG00000037239.9"; transcript_id "ENSMUSG00000037239.9_tx_3"; exon_id "chr7_28865952_28866120_-"; exonnum "3"; txlen "4006";
chr7	ENSEMBL_gcm37	exon	28865952	28866120	5.14484945523715	-	.	gene_id "ENSMUSG00000037239.9"; transcript_id "ENSMUSG00000037239.9_tx_4"; exon_id "chr7_28865952_28866120_-"; exonnum "3"; txlen "3913";
chr7	ENSEMBL_gcm37	exon	28865952	28866120	4.19949367950906	-	.	gene_id "ENSMUSG00000037239.9"; transcript_id "ENSMUSG00000037239.9_tx_5"; exon_id "chr7_28865952_28866120_-"; exonnum "3"; txlen "4069";
chr7	ENSEMBL_gcm37	exon	28865952	28866120	3.65889354103555	-	.	gene_id "ENSMUSG00000037239.9"; transcript_id "ENSMUSG00000037239.9_tx_6"; exon_id "chr7_28865952_28866120_-"; exonnum "3"; txlen "3976";
chr7	HAVANA	exon	28865952	28866575	0	-	.	gene_id "ENSMUSG00000037239.9"; transcript_id "ENSMUST00000207778.2"; gene_type "protein_coding"; gene_name "Spred3"; transcript_type "retained_intron"; transcript_name "Spred3-203"; exon_number 1; exon_id "ENSMUSE00001378302.2"; level 2; transcript_support_level "5"; mgi_id "MGI:2142186"; havana_gene "OTTMUSG00000023179.1"; havana_transcript "OTTMUST00000145305.1";
chr7	HAVANA	exon	28865952	28867398	0	-	.	gene_id "ENSMUSG00000037239.9"; transcript_id "ENSMUST00000130390.2"; gene_type "protein_coding"; gene_name "Spred3"; transcript_type "retained_intron"; transcript_name "Spred3-202"; exon_number 2; exon_id "ENSMUSE00000755437.2"; level 2; transcript_support_level "2"; mgi_id "MGI:2142186"; havana_gene "OTTMUSG00000023179.1"; havana_transcript "OTTMUST00000056066.1";
chr7	HAVANA	CDS	28867218	28867394	0	-	0	gene_id "ENSMUSG00000037239.9"; transcript_id "ENSMUST00000048923.7"; gene_type "protein_coding"; gene_name "Spred3"; transcript_type "protein_coding"; transcript_name "Spred3-201"; exon_number 2; exon_id "ENSMUSE00000635866.2"; level 2; protein_id "ENSMUSP00000046216.7"; transcript_support_level "1"; mgi_id "MGI:2142186"; tag "basic"; tag "Ensembl_canonical"; tag "GENCODE_Primary"; tag "appris_principal_1"; tag "CCDS"; ccdsid "CCDS21065.1"; havana_gene "OTTMUSG00000023179.1"; havana_transcript "OTTMUST00000056065.1";
chr7	HAVANA	exon	28867218	28867398	0	-	.	gene_id "ENSMUSG00000037239.9"; transcript_id "ENSMUST00000048923.7"; gene_type "protein_coding"; gene_name "Spred3"; transcript_type "protein_coding"; transcript_name "Spred3-201"; exon_number 2; exon_id "ENSMUSE00000635866.2"; level 2; protein_id "ENSMUSP00000046216.7"; transcript_support_level "1"; mgi_id "MGI:2142186"; tag "basic"; tag "Ensembl_canonical"; tag "GENCODE_Primary"; tag "appris_principal_1"; tag "CCDS"; ccdsid "CCDS21065.1"; havana_gene "OTTMUSG00000023179.1"; havana_transcript "OTTMUST00000056065.1";
chr7	ENSEMBL_gcm37	exon	28867218	28867398	6.78638786287354	-	.	gene_id "ENSMUSG00000037239.9"; transcript_id "ENSMUSG00000037239.9_tx_3"; exon_id "chr7_28867218_28867398_-"; exonnum "2"; txlen "4006";
chr7	ENSEMBL_gcm37	exon	28867218	28867398	4.19949367950906	-	.	gene_id "ENSMUSG00000037239.9"; transcript_id "ENSMUSG00000037239.9_tx_5"; exon_id "chr7_28867218_28867398_-"; exonnum "2"; txlen "4069";
chr7	sragcm37_mid	exon	28867311	28867398	9.43774751541031	-	.	gene_id "ENSMUSG00000037239.9"; transcript_id "ENSMUSG00000037239.9_tx_2"; exon_id "chr7_28867311_28867398_-"; exonnum "2"; txlen "4244";
chr7	sragcm37_mid	exon	28867311	28867398	5.14484945523715	-	.	gene_id "ENSMUSG00000037239.9"; transcript_id "ENSMUSG00000037239.9_tx_4"; exon_id "chr7_28867311_28867398_-"; exonnum "2"; txlen "3913";
chr7	sragcm37_mid	exon	28867311	28867398	3.65889354103555	-	.	gene_id "ENSMUSG00000037239.9"; transcript_id "ENSMUSG00000037239.9_tx_6"; exon_id "chr7_28867311_28867398_-"; exonnum "2"; txlen "3976";
chr7	HAVANA	start_codon	28867392	28867394	0	-	0	gene_id "ENSMUSG00000037239.9"; transcript_id "ENSMUST00000048923.7"; gene_type "protein_coding"; gene_name "Spred3"; transcript_type "protein_coding"; transcript_name "Spred3-201"; exon_number 2; exon_id "ENSMUSE00000635866.2"; level 2; protein_id "ENSMUSP00000046216.7"; transcript_support_level "1"; mgi_id "MGI:2142186"; tag "basic"; tag "Ensembl_canonical"; tag "GENCODE_Primary"; tag "appris_principal_1"; tag "CCDS"; ccdsid "CCDS21065.1"; havana_gene "OTTMUSG00000023179.1"; havana_transcript "OTTMUST00000056065.1";
chr7	HAVANA	UTR	28867395	28867398	0	-	.	gene_id "ENSMUSG00000037239.9"; transcript_id "ENSMUST00000048923.7"; gene_type "protein_coding"; gene_name "Spred3"; transcript_type "protein_coding"; transcript_name "Spred3-201"; exon_number 2; exon_id "ENSMUSE00000635866.2"; level 2; protein_id "ENSMUSP00000046216.7"; transcript_support_level "1"; mgi_id "MGI:2142186"; tag "basic"; tag "Ensembl_canonical"; tag "GENCODE_Primary"; tag "appris_principal_1"; tag "CCDS"; ccdsid "CCDS21065.1"; havana_gene "OTTMUSG00000023179.1"; havana_transcript "OTTMUST00000056065.1";
chr7	sragcm37_ss	exon	28867774	28867914	4.19949367950906	-	.	gene_id "ENSMUSG00000037239.9"; transcript_id "ENSMUSG00000037239.9_tx_5"; exon_id "chr7_28867774_28867914_-"; exonnum "1"; txlen "4069";
chr7	sragcm37_ss	exon	28867774	28867914	3.65889354103555	-	.	gene_id "ENSMUSG00000037239.9"; transcript_id "ENSMUSG00000037239.9_tx_6"; exon_id "chr7_28867774_28867914_-"; exonnum "1"; txlen "3976";
chr7	HAVANA	exon	28867945	28868072	0	-	.	gene_id "ENSMUSG00000037239.9"; transcript_id "ENSMUST00000048923.7"; gene_type "protein_coding"; gene_name "Spred3"; transcript_type "protein_coding"; transcript_name "Spred3-201"; exon_number 1; exon_id "ENSMUSE00000635867.2"; level 2; protein_id "ENSMUSP00000046216.7"; transcript_support_level "1"; mgi_id "MGI:2142186"; tag "basic"; tag "Ensembl_canonical"; tag "GENCODE_Primary"; tag "appris_principal_1"; tag "CCDS"; ccdsid "CCDS21065.1"; havana_gene "OTTMUSG00000023179.1"; havana_transcript "OTTMUST00000056065.1";
chr7	HAVANA	UTR	28867945	28868072	0	-	.	gene_id "ENSMUSG00000037239.9"; transcript_id "ENSMUST00000048923.7"; gene_type "protein_coding"; gene_name "Spred3"; transcript_type "protein_coding"; transcript_name "Spred3-201"; exon_number 1; exon_id "ENSMUSE00000635867.2"; level 2; protein_id "ENSMUSP00000046216.7"; transcript_support_level "1"; mgi_id "MGI:2142186"; tag "basic"; tag "Ensembl_canonical"; tag "GENCODE_Primary"; tag "appris_principal_1"; tag "CCDS"; ccdsid "CCDS21065.1"; havana_gene "OTTMUSG00000023179.1"; havana_transcript "OTTMUST00000056065.1";
chr7	sragcm37_ss	exon	28868854	28868931	6.78638786287354	-	.	gene_id "ENSMUSG00000037239.9"; transcript_id "ENSMUSG00000037239.9_tx_3"; exon_id "chr7_28868854_28868931_-"; exonnum "1"; txlen "4006";
chr7	sragcm37_ss	exon	28868854	28868931	5.14484945523715	-	.	gene_id "ENSMUSG00000037239.9"; transcript_id "ENSMUSG00000037239.9_tx_4"; exon_id "chr7_28868854_28868931_-"; exonnum "1"; txlen "3913";
chr7	HAVANA	exon	28868858	28869266	0	-	.	gene_id "ENSMUSG00000037239.9"; transcript_id "ENSMUST00000130390.2"; gene_type "protein_coding"; gene_name "Spred3"; transcript_type "retained_intron"; transcript_name "Spred3-202"; exon_number 1; exon_id "ENSMUSE00000828783.2"; level 2; transcript_support_level "2"; mgi_id "MGI:2142186"; havana_gene "OTTMUSG00000023179.1"; havana_transcript "OTTMUST00000056066.1";
chr7	ENSEMBL_gcm37	exon	28868858	28869266	9.43774751541031	-	.	gene_id "ENSMUSG00000037239.9"; transcript_id "ENSMUSG00000037239.9_tx_2"; exon_id "chr7_28868858_28869266_-"; exonnum "1"; txlen "4244";
chr7	HAVANA	exon	28869078	28869230	0	-	.	gene_id "ENSMUSG00000037239.9"; transcript_id "ENSMUST00000208659.2"; gene_type "protein_coding"; gene_name "Spred3"; transcript_type "protein_coding_CDS_not_defined"; transcript_name "Spred3-204"; exon_number 2; exon_id "ENSMUSE00001376976.2"; level 2; transcript_support_level "3"; mgi_id "MGI:2142186"; havana_gene "OTTMUSG00000023179.1"; havana_transcript "OTTMUST00000145306.1";
chr7	HAVANA	transcript	28869078	28869836	0	-	.	gene_id "ENSMUSG00000037239.9"; transcript_id "ENSMUST00000208659.2"; gene_type "protein_coding"; gene_name "Spred3"; transcript_type "protein_coding_CDS_not_defined"; transcript_name "Spred3-204"; level 2; transcript_support_level "3"; mgi_id "MGI:2142186"; havana_gene "OTTMUSG00000023179.1"; havana_transcript "OTTMUST00000145306.1";
chr7	HAVANA	exon	28869616	28869836	0	-	.	gene_id "ENSMUSG00000037239.9"; transcript_id "ENSMUST00000208659.2"; gene_type "protein_coding"; gene_name "Spred3"; transcript_type "protein_coding_CDS_not_defined"; transcript_name "Spred3-204"; exon_number 1; exon_id "ENSMUSE00001380866.2"; level 2; transcript_support_level "3"; mgi_id "MGI:2142186"; havana_gene "OTTMUSG00000023179.1"; havana_transcript "OTTMUST00000145306.1";
chr7	HAVANA	UTR	28873613	28874037	0	-	.	gene_id "ENSMUSG00000030591.18"; transcript_id "ENSMUST00000182328.8"; gene_type "protein_coding"; gene_name "Psmd8"; transcript_type "protein_coding"; transcript_name "Psmd8-202"; exon_number 7; exon_id "ENSMUSE00000468823.8"; level 2; protein_id "ENSMUSP00000138613.2"; transcript_support_level "1"; mgi_id "MGI:1888669"; tag "CAGE_supported_TSS"; tag "basic"; havana_gene "OTTMUSG00000043396.1"; havana_transcript "OTTMUST00000113872.1";
chr7	ENSEMBL	UTR	28873613	28874037	0	-	.	gene_id "ENSMUSG00000030591.18"; transcript_id "ENSMUST00000186182.2"; gene_type "protein_coding"; gene_name "Psmd8"; transcript_type "protein_coding"; transcript_name "Psmd8-203"; exon_number 7; exon_id "ENSMUSE00000468823.8"; level 3; protein_id "ENSMUSP00000139514.2"; transcript_support_level "1"; mgi_id "MGI:1888669"; tag "basic"; tag "appris_principal_1"; tag "CCDS"; ccdsid "CCDS52169.1"; havana_gene "OTTMUSG00000043396.1";
chr7	HAVANA	UTR	28873613	28874037	0	-	.	gene_id "ENSMUSG00000030591.18"; transcript_id "ENSMUST00000059642.17"; gene_type "protein_coding"; gene_name "Psmd8"; transcript_type "protein_coding"; transcript_name "Psmd8-201"; exon_number 7; exon_id "ENSMUSE00000468823.8"; level 2; protein_id "ENSMUSP00000051657.10"; transcript_support_level "1"; mgi_id "MGI:1888669"; tag "basic"; tag "Ensembl_canonical"; tag "GENCODE_Primary"; tag "appris_principal_1"; tag "CCDS"; ccdsid "CCDS52169.1"; havana_gene "OTTMUSG00000043396.1"; havana_transcript "OTTMUST00000113873.1";
chr7	HAVANA	exon	28873613	28874172	0	-	.	gene_id "ENSMUSG00000030591.18"; transcript_id "ENSMUST00000182328.8"; gene_type "protein_coding"; gene_name "Psmd8"; transcript_type "protein_coding"; transcript_name "Psmd8-202"; exon_number 7; exon_id "ENSMUSE00000468823.8"; level 2; protein_id "ENSMUSP00000138613.2"; transcript_support_level "1"; mgi_id "MGI:1888669"; tag "CAGE_supported_TSS"; tag "basic"; havana_gene "OTTMUSG00000043396.1"; havana_transcript "OTTMUST00000113872.1";
chr7	ENSEMBL	exon	28873613	28874172	0	-	.	gene_id "ENSMUSG00000030591.18"; transcript_id "ENSMUST00000186182.2"; gene_type "protein_coding"; gene_name "Psmd8"; transcript_type "protein_coding"; transcript_name "Psmd8-203"; exon_number 7; exon_id "ENSMUSE00000468823.8"; level 3; protein_id "ENSMUSP00000139514.2"; transcript_support_level "1"; mgi_id "MGI:1888669"; tag "basic"; tag "appris_principal_1"; tag "CCDS"; ccdsid "CCDS52169.1"; havana_gene "OTTMUSG00000043396.1";
chr7	HAVANA	exon	28873613	28874172	0	-	.	gene_id "ENSMUSG00000030591.18"; transcript_id "ENSMUST00000059642.17"; gene_type "protein_coding"; gene_name "Psmd8"; transcript_type "protein_coding"; transcript_name "Psmd8-201"; exon_number 7; exon_id "ENSMUSE00000468823.8"; level 2; protein_id "ENSMUSP00000051657.10"; transcript_support_level "1"; mgi_id "MGI:1888669"; tag "basic"; tag "Ensembl_canonical"; tag "GENCODE_Primary"; tag "appris_principal_1"; tag "CCDS"; ccdsid "CCDS52169.1"; havana_gene "OTTMUSG00000043396.1"; havana_transcript "OTTMUST00000113873.1";
chr7	HAVANA	UTR	28873613	28874808	0	-	.	gene_id "ENSMUSG00000030591.18"; transcript_id "ENSMUST00000209034.2"; gene_type "protein_coding"; gene_name "Psmd8"; transcript_type "protein_coding"; transcript_name "Psmd8-207"; exon_number 6; exon_id "ENSMUSE00001378058.2"; level 2; protein_id "ENSMUSP00000146882.2"; transcript_support_level "2"; mgi_id "MGI:1888669"; tag "retained_intron_final"; tag "basic"; havana_gene "OTTMUSG00000043396.1"; havana_transcript "OTTMUST00000145312.1";
chr7	HAVANA	exon	28873613	28874947	0	-	.	gene_id "ENSMUSG00000030591.18"; transcript_id "ENSMUST00000209034.2"; gene_type "protein_coding"; gene_name "Psmd8"; transcript_type "protein_coding"; transcript_name "Psmd8-207"; exon_number 6; exon_id "ENSMUSE00001378058.2"; level 2; protein_id "ENSMUSP00000146882.2"; transcript_support_level "2"; mgi_id "MGI:1888669"; tag "retained_intron_final"; tag "basic"; havana_gene "OTTMUSG00000043396.1"; havana_transcript "OTTMUST00000145312.1";
chr7	HAVANA	transcript	28873613	28879906	0	-	.	gene_id "ENSMUSG00000030591.18"; transcript_id "ENSMUST00000209034.2"; gene_type "protein_coding"; gene_name "Psmd8"; transcript_type "protein_coding"; transcript_name "Psmd8-207"; level 2; protein_id "ENSMUSP00000146882.2"; transcript_support_level "2"; mgi_id "MGI:1888669"; tag "retained_intron_final"; tag "basic"; havana_gene "OTTMUSG00000043396.1"; havana_transcript "OTTMUST00000145312.1";
chr7	HAVANA	transcript	28873613	28879977	0	-	.	gene_id "ENSMUSG00000030591.18"; transcript_id "ENSMUST00000182328.8"; gene_type "protein_coding"; gene_name "Psmd8"; transcript_type "protein_coding"; transcript_name "Psmd8-202"; level 2; protein_id "ENSMUSP00000138613.2"; transcript_support_level "1"; mgi_id "MGI:1888669"; tag "CAGE_supported_TSS"; tag "basic"; havana_gene "OTTMUSG00000043396.1"; havana_transcript "OTTMUST00000113872.1";
chr7	ENSEMBL	transcript	28873613	28880098	0	-	.	gene_id "ENSMUSG00000030591.18"; transcript_id "ENSMUST00000186182.2"; gene_type "protein_coding"; gene_name "Psmd8"; transcript_type "protein_coding"; transcript_name "Psmd8-203"; level 3; protein_id "ENSMUSP00000139514.2"; transcript_support_level "1"; mgi_id "MGI:1888669"; tag "basic"; tag "appris_principal_1"; tag "CCDS"; ccdsid "CCDS52169.1"; havana_gene "OTTMUSG00000043396.1";
chr7	HAVANA	gene	28873613	28880126	0	-	.	gene_id "ENSMUSG00000030591.18"; gene_type "protein_coding"; gene_name "Psmd8"; level 2; mgi_id "MGI:1888669"; havana_gene "OTTMUSG00000043396.1";
chr7	HAVANA	transcript	28873613	28880126	0	-	.	gene_id "ENSMUSG00000030591.18"; transcript_id "ENSMUST00000059642.17"; gene_type "protein_coding"; gene_name "Psmd8"; transcript_type "protein_coding"; transcript_name "Psmd8-201"; level 2; protein_id "ENSMUSP00000051657.10"; transcript_support_level "1"; mgi_id "MGI:1888669"; tag "basic"; tag "Ensembl_canonical"; tag "GENCODE_Primary"; tag "appris_principal_1"; tag "CCDS"; ccdsid "CCDS52169.1"; havana_gene "OTTMUSG00000043396.1"; havana_transcript "OTTMUST00000113873.1";
chr7	HAVANA	exon	28873954	28874172	0	-	.	gene_id "ENSMUSG00000030591.18"; transcript_id "ENSMUST00000208592.2"; gene_type "protein_coding"; gene_name "Psmd8"; transcript_type "retained_intron"; transcript_name "Psmd8-206"; exon_number 2; exon_id "ENSMUSE00001376586.2"; level 2; transcript_support_level "2"; mgi_id "MGI:1888669"; havana_gene "OTTMUSG00000043396.1"; havana_transcript "OTTMUST00000145313.1";
chr7	HAVANA	transcript	28873954	28875284	0	-	.	gene_id "ENSMUSG00000030591.18"; transcript_id "ENSMUST00000208592.2"; gene_type "protein_coding"; gene_name "Psmd8"; transcript_type "retained_intron"; transcript_name "Psmd8-206"; level 2; transcript_support_level "2"; mgi_id "MGI:1888669"; havana_gene "OTTMUSG00000043396.1"; havana_transcript "OTTMUST00000145313.1";
chr7	HAVANA	stop_codon	28874035	28874037	0	-	0	gene_id "ENSMUSG00000030591.18"; transcript_id "ENSMUST00000182328.8"; gene_type "protein_coding"; gene_name "Psmd8"; transcript_type "protein_coding"; transcript_name "Psmd8-202"; exon_number 7; exon_id "ENSMUSE00000468823.8"; level 2; protein_id "ENSMUSP00000138613.2"; transcript_support_level "1"; mgi_id "MGI:1888669"; tag "CAGE_supported_TSS"; tag "basic"; havana_gene "OTTMUSG00000043396.1"; havana_transcript "OTTMUST00000113872.1";
chr7	ENSEMBL	stop_codon	28874035	28874037	0	-	0	gene_id "ENSMUSG00000030591.18"; transcript_id "ENSMUST00000186182.2"; gene_type "protein_coding"; gene_name "Psmd8"; transcript_type "protein_coding"; transcript_name "Psmd8-203"; exon_number 7; exon_id "ENSMUSE00000468823.8"; level 3; protein_id "ENSMUSP00000139514.2"; transcript_support_level "1"; mgi_id "MGI:1888669"; tag "basic"; tag "appris_principal_1"; tag "CCDS"; ccdsid "CCDS52169.1"; havana_gene "OTTMUSG00000043396.1";
chr7	HAVANA	stop_codon	28874035	28874037	0	-	0	gene_id "ENSMUSG00000030591.18"; transcript_id "ENSMUST00000059642.17"; gene_type "protein_coding"; gene_name "Psmd8"; transcript_type "protein_coding"; transcript_name "Psmd8-201"; exon_number 7; exon_id "ENSMUSE00000468823.8"; level 2; protein_id "ENSMUSP00000051657.10"; transcript_support_level "1"; mgi_id "MGI:1888669"; tag "basic"; tag "Ensembl_canonical"; tag "GENCODE_Primary"; tag "appris_principal_1"; tag "CCDS"; ccdsid "CCDS52169.1"; havana_gene "OTTMUSG00000043396.1"; havana_transcript "OTTMUST00000113873.1";
chr7	HAVANA	CDS	28874038	28874172	0	-	0	gene_id "ENSMUSG00000030591.18"; transcript_id "ENSMUST00000182328.8"; gene_type "protein_coding"; gene_name "Psmd8"; transcript_type "protein_coding"; transcript_name "Psmd8-202"; exon_number 7; exon_id "ENSMUSE00000468823.8"; level 2; protein_id "ENSMUSP00000138613.2"; transcript_support_level "1"; mgi_id "MGI:1888669"; tag "CAGE_supported_TSS"; tag "basic"; havana_gene "OTTMUSG00000043396.1"; havana_transcript "OTTMUST00000113872.1";
chr7	ENSEMBL	CDS	28874038	28874172	0	-	0	gene_id "ENSMUSG00000030591.18"; transcript_id "ENSMUST00000186182.2"; gene_type "protein_coding"; gene_name "Psmd8"; transcript_type "protein_coding"; transcript_name "Psmd8-203"; exon_number 7; exon_id "ENSMUSE00000468823.8"; level 3; protein_id "ENSMUSP00000139514.2"; transcript_support_level "1"; mgi_id "MGI:1888669"; tag "basic"; tag "appris_principal_1"; tag "CCDS"; ccdsid "CCDS52169.1"; havana_gene "OTTMUSG00000043396.1";
chr7	HAVANA	CDS	28874038	28874172	0	-	0	gene_id "ENSMUSG00000030591.18"; transcript_id "ENSMUST00000059642.17"; gene_type "protein_coding"; gene_name "Psmd8"; transcript_type "protein_coding"; transcript_name "Psmd8-201"; exon_number 7; exon_id "ENSMUSE00000468823.8"; level 2; protein_id "ENSMUSP00000051657.10"; transcript_support_level "1"; mgi_id "MGI:1888669"; tag "basic"; tag "Ensembl_canonical"; tag "GENCODE_Primary"; tag "appris_principal_1"; tag "CCDS"; ccdsid "CCDS52169.1"; havana_gene "OTTMUSG00000043396.1"; havana_transcript "OTTMUST00000113873.1";
chr7	HAVANA	stop_codon	28874806	28874808	0	-	0	gene_id "ENSMUSG00000030591.18"; transcript_id "ENSMUST00000209034.2"; gene_type "protein_coding"; gene_name "Psmd8"; transcript_type "protein_coding"; transcript_name "Psmd8-207"; exon_number 6; exon_id "ENSMUSE00001378058.2"; level 2; protein_id "ENSMUSP00000146882.2"; transcript_support_level "2"; mgi_id "MGI:1888669"; tag "retained_intron_final"; tag "basic"; havana_gene "OTTMUSG00000043396.1"; havana_transcript "OTTMUST00000145312.1";
chr7	HAVANA	CDS	28874809	28874947	0	-	1	gene_id "ENSMUSG00000030591.18"; transcript_id "ENSMUST00000209034.2"; gene_type "protein_coding"; gene_name "Psmd8"; transcript_type "protein_coding"; transcript_name "Psmd8-207"; exon_number 6; exon_id "ENSMUSE00001378058.2"; level 2; protein_id "ENSMUSP00000146882.2"; transcript_support_level "2"; mgi_id "MGI:1888669"; tag "retained_intron_final"; tag "basic"; havana_gene "OTTMUSG00000043396.1"; havana_transcript "OTTMUST00000145312.1";
chr7	HAVANA	exon	28874836	28874947	0	-	.	gene_id "ENSMUSG00000030591.18"; transcript_id "ENSMUST00000182328.8"; gene_type "protein_coding"; gene_name "Psmd8"; transcript_type "protein_coding"; transcript_name "Psmd8-202"; exon_number 6; exon_id "ENSMUSE00000481988.4"; level 2; protein_id "ENSMUSP00000138613.2"; transcript_support_level "1"; mgi_id "MGI:1888669"; tag "CAGE_supported_TSS"; tag "basic"; havana_gene "OTTMUSG00000043396.1"; havana_transcript "OTTMUST00000113872.1";
chr7	HAVANA	CDS	28874836	28874947	0	-	1	gene_id "ENSMUSG00000030591.18"; transcript_id "ENSMUST00000182328.8"; gene_type "protein_coding"; gene_name "Psmd8"; transcript_type "protein_coding"; transcript_name "Psmd8-202"; exon_number 6; exon_id "ENSMUSE00000481988.4"; level 2; protein_id "ENSMUSP00000138613.2"; transcript_support_level "1"; mgi_id "MGI:1888669"; tag "CAGE_supported_TSS"; tag "basic"; havana_gene "OTTMUSG00000043396.1"; havana_transcript "OTTMUST00000113872.1";
chr7	ENSEMBL	exon	28874836	28874947	0	-	.	gene_id "ENSMUSG00000030591.18"; transcript_id "ENSMUST00000186182.2"; gene_type "protein_coding"; gene_name "Psmd8"; transcript_type "protein_coding"; transcript_name "Psmd8-203"; exon_number 6; exon_id "ENSMUSE00000481988.4"; level 3; protein_id "ENSMUSP00000139514.2"; transcript_support_level "1"; mgi_id "MGI:1888669"; tag "basic"; tag "appris_principal_1"; tag "CCDS"; ccdsid "CCDS52169.1"; havana_gene "OTTMUSG00000043396.1";
chr7	ENSEMBL	CDS	28874836	28874947	0	-	1	gene_id "ENSMUSG00000030591.18"; transcript_id "ENSMUST00000186182.2"; gene_type "protein_coding"; gene_name "Psmd8"; transcript_type "protein_coding"; transcript_name "Psmd8-203"; exon_number 6; exon_id "ENSMUSE00000481988.4"; level 3; protein_id "ENSMUSP00000139514.2"; transcript_support_level "1"; mgi_id "MGI:1888669"; tag "basic"; tag "appris_principal_1"; tag "CCDS"; ccdsid "CCDS52169.1"; havana_gene "OTTMUSG00000043396.1";
chr7	HAVANA	exon	28874836	28874947	0	-	.	gene_id "ENSMUSG00000030591.18"; transcript_id "ENSMUST00000059642.17"; gene_type "protein_coding"; gene_name "Psmd8"; transcript_type "protein_coding"; transcript_name "Psmd8-201"; exon_number 6; exon_id "ENSMUSE00000481988.4"; level 2; protein_id "ENSMUSP00000051657.10"; transcript_support_level "1"; mgi_id "MGI:1888669"; tag "basic"; tag "Ensembl_canonical"; tag "GENCODE_Primary"; tag "appris_principal_1"; tag "CCDS"; ccdsid "CCDS52169.1"; havana_gene "OTTMUSG00000043396.1"; havana_transcript "OTTMUST00000113873.1";
chr7	HAVANA	CDS	28874836	28874947	0	-	1	gene_id "ENSMUSG00000030591.18"; transcript_id "ENSMUST00000059642.17"; gene_type "protein_coding"; gene_name "Psmd8"; transcript_type "protein_coding"; transcript_name "Psmd8-201"; exon_number 6; exon_id "ENSMUSE00000481988.4"; level 2; protein_id "ENSMUSP00000051657.10"; transcript_support_level "1"; mgi_id "MGI:1888669"; tag "basic"; tag "Ensembl_canonical"; tag "GENCODE_Primary"; tag "appris_principal_1"; tag "CCDS"; ccdsid "CCDS52169.1"; havana_gene "OTTMUSG00000043396.1"; havana_transcript "OTTMUST00000113873.1";
chr7	HAVANA	exon	28874836	28875284	0	-	.	gene_id "ENSMUSG00000030591.18"; transcript_id "ENSMUST00000208592.2"; gene_type "protein_coding"; gene_name "Psmd8"; transcript_type "retained_intron"; transcript_name "Psmd8-206"; exon_number 1; exon_id "ENSMUSE00001376957.2"; level 2; transcript_support_level "2"; mgi_id "MGI:1888669"; havana_gene "OTTMUSG00000043396.1"; havana_transcript "OTTMUST00000145313.1";
chr7	HAVANA	exon	28874873	28874947	0	-	.	gene_id "ENSMUSG00000030591.18"; transcript_id "ENSMUST00000208461.2"; gene_type "protein_coding"; gene_name "Psmd8"; transcript_type "retained_intron"; transcript_name "Psmd8-205"; exon_number 2; exon_id "ENSMUSE00001380971.2"; level 2; transcript_support_level "3"; mgi_id "MGI:1888669"; havana_gene "OTTMUSG00000043396.1"; havana_transcript "OTTMUST00000145314.1";
chr7	HAVANA	transcript	28874873	28875890	0	-	.	gene_id "ENSMUSG00000030591.18"; transcript_id "ENSMUST00000208461.2"; gene_type "protein_coding"; gene_name "Psmd8"; transcript_type "retained_intron"; transcript_name "Psmd8-205"; level 2; transcript_support_level "3"; mgi_id "MGI:1888669"; havana_gene "OTTMUSG00000043396.1"; havana_transcript "OTTMUST00000145314.1";
chr7	HAVANA	exon	28875498	28875598	0	-	.	gene_id "ENSMUSG00000030591.18"; transcript_id "ENSMUST00000209034.2"; gene_type "protein_coding"; gene_name "Psmd8"; transcript_type "protein_coding"; transcript_name "Psmd8-207"; exon_number 5; exon_id "ENSMUSE00000534907.3"; level 2; protein_id "ENSMUSP00000146882.2"; transcript_support_level "2"; mgi_id "MGI:1888669"; tag "retained_intron_final"; tag "basic"; havana_gene "OTTMUSG00000043396.1"; havana_transcript "OTTMUST00000145312.1";
chr7	HAVANA	CDS	28875498	28875598	0	-	0	gene_id "ENSMUSG00000030591.18"; transcript_id "ENSMUST00000209034.2"; gene_type "protein_coding"; gene_name "Psmd8"; transcript_type "protein_coding"; transcript_name "Psmd8-207"; exon_number 5; exon_id "ENSMUSE00000534907.3"; level 2; protein_id "ENSMUSP00000146882.2"; transcript_support_level "2"; mgi_id "MGI:1888669"; tag "retained_intron_final"; tag "basic"; havana_gene "OTTMUSG00000043396.1"; havana_transcript "OTTMUST00000145312.1";
chr7	HAVANA	exon	28875498	28875598	0	-	.	gene_id "ENSMUSG00000030591.18"; transcript_id "ENSMUST00000182328.8"; gene_type "protein_coding"; gene_name "Psmd8"; transcript_type "protein_coding"; transcript_name "Psmd8-202"; exon_number 5; exon_id "ENSMUSE00000534907.3"; level 2; protein_id "ENSMUSP00000138613.2"; transcript_support_level "1"; mgi_id "MGI:1888669"; tag "CAGE_supported_TSS"; tag "basic"; havana_gene "OTTMUSG00000043396.1"; havana_transcript "OTTMUST00000113872.1";
chr7	HAVANA	CDS	28875498	28875598	0	-	0	gene_id "ENSMUSG00000030591.18"; transcript_id "ENSMUST00000182328.8"; gene_type "protein_coding"; gene_name "Psmd8"; transcript_type "protein_coding"; transcript_name "Psmd8-202"; exon_number 5; exon_id "ENSMUSE00000534907.3"; level 2; protein_id "ENSMUSP00000138613.2"; transcript_support_level "1"; mgi_id "MGI:1888669"; tag "CAGE_supported_TSS"; tag "basic"; havana_gene "OTTMUSG00000043396.1"; havana_transcript "OTTMUST00000113872.1";
chr7	ENSEMBL	exon	28875498	28875598	0	-	.	gene_id "ENSMUSG00000030591.18"; transcript_id "ENSMUST00000186182.2"; gene_type "protein_coding"; gene_name "Psmd8"; transcript_type "protein_coding"; transcript_name "Psmd8-203"; exon_number 5; exon_id "ENSMUSE00000534907.3"; level 3; protein_id "ENSMUSP00000139514.2"; transcript_support_level "1"; mgi_id "MGI:1888669"; tag "basic"; tag "appris_principal_1"; tag "CCDS"; ccdsid "CCDS52169.1"; havana_gene "OTTMUSG00000043396.1";
chr7	ENSEMBL	CDS	28875498	28875598	0	-	0	gene_id "ENSMUSG00000030591.18"; transcript_id "ENSMUST00000186182.2"; gene_type "protein_coding"; gene_name "Psmd8"; transcript_type "protein_coding"; transcript_name "Psmd8-203"; exon_number 5; exon_id "ENSMUSE00000534907.3"; level 3; protein_id "ENSMUSP00000139514.2"; transcript_support_level "1"; mgi_id "MGI:1888669"; tag "basic"; tag "appris_principal_1"; tag "CCDS"; ccdsid "CCDS52169.1"; havana_gene "OTTMUSG00000043396.1";
chr7	HAVANA	exon	28875498	28875598	0	-	.	gene_id "ENSMUSG00000030591.18"; transcript_id "ENSMUST00000059642.17"; gene_type "protein_coding"; gene_name "Psmd8"; transcript_type "protein_coding"; transcript_name "Psmd8-201"; exon_number 5; exon_id "ENSMUSE00000534907.3"; level 2; protein_id "ENSMUSP00000051657.10"; transcript_support_level "1"; mgi_id "MGI:1888669"; tag "basic"; tag "Ensembl_canonical"; tag "GENCODE_Primary"; tag "appris_principal_1"; tag "CCDS"; ccdsid "CCDS52169.1"; havana_gene "OTTMUSG00000043396.1"; havana_transcript "OTTMUST00000113873.1";
chr7	HAVANA	CDS	28875498	28875598	0	-	0	gene_id "ENSMUSG00000030591.18"; transcript_id "ENSMUST00000059642.17"; gene_type "protein_coding"; gene_name "Psmd8"; transcript_type "protein_coding"; transcript_name "Psmd8-201"; exon_number 5; exon_id "ENSMUSE00000534907.3"; level 2; protein_id "ENSMUSP00000051657.10"; transcript_support_level "1"; mgi_id "MGI:1888669"; tag "basic"; tag "Ensembl_canonical"; tag "GENCODE_Primary"; tag "appris_principal_1"; tag "CCDS"; ccdsid "CCDS52169.1"; havana_gene "OTTMUSG00000043396.1"; havana_transcript "OTTMUST00000113873.1";
chr7	HAVANA	exon	28875498	28875890	0	-	.	gene_id "ENSMUSG00000030591.18"; transcript_id "ENSMUST00000208461.2"; gene_type "protein_coding"; gene_name "Psmd8"; transcript_type "retained_intron"; transcript_name "Psmd8-205"; exon_number 1; exon_id "ENSMUSE00001381398.2"; level 2; transcript_support_level "3"; mgi_id "MGI:1888669"; havana_gene "OTTMUSG00000043396.1"; havana_transcript "OTTMUST00000145314.1";
chr7	HAVANA	exon	28876266	28876656	0	-	.	gene_id "ENSMUSG00000030591.18"; transcript_id "ENSMUST00000207087.2"; gene_type "protein_coding"; gene_name "Psmd8"; transcript_type "retained_intron"; transcript_name "Psmd8-204"; exon_number 2; exon_id "ENSMUSE00001382011.2"; level 2; transcript_support_level "2"; mgi_id "MGI:1888669"; havana_gene "OTTMUSG00000043396.1"; havana_transcript "OTTMUST00000145315.1";
chr7	HAVANA	transcript	28876266	28878446	0	-	.	gene_id "ENSMUSG00000030591.18"; transcript_id "ENSMUST00000207087.2"; gene_type "protein_coding"; gene_name "Psmd8"; transcript_type "retained_intron"; transcript_name "Psmd8-204"; level 2; transcript_support_level "2"; mgi_id "MGI:1888669"; havana_gene "OTTMUSG00000043396.1"; havana_transcript "OTTMUST00000145315.1";
chr7	HAVANA	exon	28876491	28876656	0	-	.	gene_id "ENSMUSG00000030591.18"; transcript_id "ENSMUST00000209034.2"; gene_type "protein_coding"; gene_name "Psmd8"; transcript_type "protein_coding"; transcript_name "Psmd8-207"; exon_number 4; exon_id "ENSMUSE00000248624.4"; level 2; protein_id "ENSMUSP00000146882.2"; transcript_support_level "2"; mgi_id "MGI:1888669"; tag "retained_intron_final"; tag "basic"; havana_gene "OTTMUSG00000043396.1"; havana_transcript "OTTMUST00000145312.1";
chr7	HAVANA	CDS	28876491	28876656	0	-	1	gene_id "ENSMUSG00000030591.18"; transcript_id "ENSMUST00000209034.2"; gene_type "protein_coding"; gene_name "Psmd8"; transcript_type "protein_coding"; transcript_name "Psmd8-207"; exon_number 4; exon_id "ENSMUSE00000248624.4"; level 2; protein_id "ENSMUSP00000146882.2"; transcript_support_level "2"; mgi_id "MGI:1888669"; tag "retained_intron_final"; tag "basic"; havana_gene "OTTMUSG00000043396.1"; havana_transcript "OTTMUST00000145312.1";
chr7	HAVANA	exon	28876491	28876656	0	-	.	gene_id "ENSMUSG00000030591.18"; transcript_id "ENSMUST00000182328.8"; gene_type "protein_coding"; gene_name "Psmd8"; transcript_type "protein_coding"; transcript_name "Psmd8-202"; exon_number 4; exon_id "ENSMUSE00000248624.4"; level 2; protein_id "ENSMUSP00000138613.2"; transcript_support_level "1"; mgi_id "MGI:1888669"; tag "CAGE_supported_TSS"; tag "basic"; havana_gene "OTTMUSG00000043396.1"; havana_transcript "OTTMUST00000113872.1";
chr7	HAVANA	CDS	28876491	28876656	0	-	1	gene_id "ENSMUSG00000030591.18"; transcript_id "ENSMUST00000182328.8"; gene_type "protein_coding"; gene_name "Psmd8"; transcript_type "protein_coding"; transcript_name "Psmd8-202"; exon_number 4; exon_id "ENSMUSE00000248624.4"; level 2; protein_id "ENSMUSP00000138613.2"; transcript_support_level "1"; mgi_id "MGI:1888669"; tag "CAGE_supported_TSS"; tag "basic"; havana_gene "OTTMUSG00000043396.1"; havana_transcript "OTTMUST00000113872.1";
chr7	ENSEMBL	exon	28876491	28876656	0	-	.	gene_id "ENSMUSG00000030591.18"; transcript_id "ENSMUST00000186182.2"; gene_type "protein_coding"; gene_name "Psmd8"; transcript_type "protein_coding"; transcript_name "Psmd8-203"; exon_number 4; exon_id "ENSMUSE00000248624.4"; level 3; protein_id "ENSMUSP00000139514.2"; transcript_support_level "1"; mgi_id "MGI:1888669"; tag "basic"; tag "appris_principal_1"; tag "CCDS"; ccdsid "CCDS52169.1"; havana_gene "OTTMUSG00000043396.1";
chr7	ENSEMBL	CDS	28876491	28876656	0	-	1	gene_id "ENSMUSG00000030591.18"; transcript_id "ENSMUST00000186182.2"; gene_type "protein_coding"; gene_name "Psmd8"; transcript_type "protein_coding"; transcript_name "Psmd8-203"; exon_number 4; exon_id "ENSMUSE00000248624.4"; level 3; protein_id "ENSMUSP00000139514.2"; transcript_support_level "1"; mgi_id "MGI:1888669"; tag "basic"; tag "appris_principal_1"; tag "CCDS"; ccdsid "CCDS52169.1"; havana_gene "OTTMUSG00000043396.1";
chr7	HAVANA	exon	28876491	28876656	0	-	.	gene_id "ENSMUSG00000030591.18"; transcript_id "ENSMUST00000059642.17"; gene_type "protein_coding"; gene_name "Psmd8"; transcript_type "protein_coding"; transcript_name "Psmd8-201"; exon_number 4; exon_id "ENSMUSE00000248624.4"; level 2; protein_id "ENSMUSP00000051657.10"; transcript_support_level "1"; mgi_id "MGI:1888669"; tag "basic"; tag "Ensembl_canonical"; tag "GENCODE_Primary"; tag "appris_principal_1"; tag "CCDS"; ccdsid "CCDS52169.1"; havana_gene "OTTMUSG00000043396.1"; havana_transcript "OTTMUST00000113873.1";
chr7	HAVANA	CDS	28876491	28876656	0	-	1	gene_id "ENSMUSG00000030591.18"; transcript_id "ENSMUST00000059642.17"; gene_type "protein_coding"; gene_name "Psmd8"; transcript_type "protein_coding"; transcript_name "Psmd8-201"; exon_number 4; exon_id "ENSMUSE00000248624.4"; level 2; protein_id "ENSMUSP00000051657.10"; transcript_support_level "1"; mgi_id "MGI:1888669"; tag "basic"; tag "Ensembl_canonical"; tag "GENCODE_Primary"; tag "appris_principal_1"; tag "CCDS"; ccdsid "CCDS52169.1"; havana_gene "OTTMUSG00000043396.1"; havana_transcript "OTTMUST00000113873.1";
chr7	HAVANA	exon	28878344	28878446	0	-	.	gene_id "ENSMUSG00000030591.18"; transcript_id "ENSMUST00000209034.2"; gene_type "protein_coding"; gene_name "Psmd8"; transcript_type "protein_coding"; transcript_name "Psmd8-207"; exon_number 3; exon_id "ENSMUSE00000200817.4"; level 2; protein_id "ENSMUSP00000146882.2"; transcript_support_level "2"; mgi_id "MGI:1888669"; tag "retained_intron_final"; tag "basic"; havana_gene "OTTMUSG00000043396.1"; havana_transcript "OTTMUST00000145312.1";
chr7	HAVANA	CDS	28878344	28878446	0	-	2	gene_id "ENSMUSG00000030591.18"; transcript_id "ENSMUST00000209034.2"; gene_type "protein_coding"; gene_name "Psmd8"; transcript_type "protein_coding"; transcript_name "Psmd8-207"; exon_number 3; exon_id "ENSMUSE00000200817.4"; level 2; protein_id "ENSMUSP00000146882.2"; transcript_support_level "2"; mgi_id "MGI:1888669"; tag "retained_intron_final"; tag "basic"; havana_gene "OTTMUSG00000043396.1"; havana_transcript "OTTMUST00000145312.1";
chr7	HAVANA	exon	28878344	28878446	0	-	.	gene_id "ENSMUSG00000030591.18"; transcript_id "ENSMUST00000182328.8"; gene_type "protein_coding"; gene_name "Psmd8"; transcript_type "protein_coding"; transcript_name "Psmd8-202"; exon_number 3; exon_id "ENSMUSE00000200817.4"; level 2; protein_id "ENSMUSP00000138613.2"; transcript_support_level "1"; mgi_id "MGI:1888669"; tag "CAGE_supported_TSS"; tag "basic"; havana_gene "OTTMUSG00000043396.1"; havana_transcript "OTTMUST00000113872.1";
chr7	HAVANA	CDS	28878344	28878446	0	-	2	gene_id "ENSMUSG00000030591.18"; transcript_id "ENSMUST00000182328.8"; gene_type "protein_coding"; gene_name "Psmd8"; transcript_type "protein_coding"; transcript_name "Psmd8-202"; exon_number 3; exon_id "ENSMUSE00000200817.4"; level 2; protein_id "ENSMUSP00000138613.2"; transcript_support_level "1"; mgi_id "MGI:1888669"; tag "CAGE_supported_TSS"; tag "basic"; havana_gene "OTTMUSG00000043396.1"; havana_transcript "OTTMUST00000113872.1";
chr7	ENSEMBL	exon	28878344	28878446	0	-	.	gene_id "ENSMUSG00000030591.18"; transcript_id "ENSMUST00000186182.2"; gene_type "protein_coding"; gene_name "Psmd8"; transcript_type "protein_coding"; transcript_name "Psmd8-203"; exon_number 3; exon_id "ENSMUSE00000200817.4"; level 3; protein_id "ENSMUSP00000139514.2"; transcript_support_level "1"; mgi_id "MGI:1888669"; tag "basic"; tag "appris_principal_1"; tag "CCDS"; ccdsid "CCDS52169.1"; havana_gene "OTTMUSG00000043396.1";
chr7	ENSEMBL	CDS	28878344	28878446	0	-	2	gene_id "ENSMUSG00000030591.18"; transcript_id "ENSMUST00000186182.2"; gene_type "protein_coding"; gene_name "Psmd8"; transcript_type "protein_coding"; transcript_name "Psmd8-203"; exon_number 3; exon_id "ENSMUSE00000200817.4"; level 3; protein_id "ENSMUSP00000139514.2"; transcript_support_level "1"; mgi_id "MGI:1888669"; tag "basic"; tag "appris_principal_1"; tag "CCDS"; ccdsid "CCDS52169.1"; havana_gene "OTTMUSG00000043396.1";
chr7	HAVANA	exon	28878344	28878446	0	-	.	gene_id "ENSMUSG00000030591.18"; transcript_id "ENSMUST00000059642.17"; gene_type "protein_coding"; gene_name "Psmd8"; transcript_type "protein_coding"; transcript_name "Psmd8-201"; exon_number 3; exon_id "ENSMUSE00000200817.4"; level 2; protein_id "ENSMUSP00000051657.10"; transcript_support_level "1"; mgi_id "MGI:1888669"; tag "basic"; tag "Ensembl_canonical"; tag "GENCODE_Primary"; tag "appris_principal_1"; tag "CCDS"; ccdsid "CCDS52169.1"; havana_gene "OTTMUSG00000043396.1"; havana_transcript "OTTMUST00000113873.1";
chr7	HAVANA	CDS	28878344	28878446	0	-	2	gene_id "ENSMUSG00000030591.18"; transcript_id "ENSMUST00000059642.17"; gene_type "protein_coding"; gene_name "Psmd8"; transcript_type "protein_coding"; transcript_name "Psmd8-201"; exon_number 3; exon_id "ENSMUSE00000200817.4"; level 2; protein_id "ENSMUSP00000051657.10"; transcript_support_level "1"; mgi_id "MGI:1888669"; tag "basic"; tag "Ensembl_canonical"; tag "GENCODE_Primary"; tag "appris_principal_1"; tag "CCDS"; ccdsid "CCDS52169.1"; havana_gene "OTTMUSG00000043396.1"; havana_transcript "OTTMUST00000113873.1";
chr7	HAVANA	exon	28878344	28878446	0	-	.	gene_id "ENSMUSG00000030591.18"; transcript_id "ENSMUST00000207087.2"; gene_type "protein_coding"; gene_name "Psmd8"; transcript_type "retained_intron"; transcript_name "Psmd8-204"; exon_number 1; exon_id "ENSMUSE00001380147.2"; level 2; transcript_support_level "2"; mgi_id "MGI:1888669"; havana_gene "OTTMUSG00000043396.1"; havana_transcript "OTTMUST00000145315.1";
chr7	HAVANA	exon	28878568	28878640	0	-	.	gene_id "ENSMUSG00000030591.18"; transcript_id "ENSMUST00000209034.2"; gene_type "protein_coding"; gene_name "Psmd8"; transcript_type "protein_coding"; transcript_name "Psmd8-207"; exon_number 2; exon_id "ENSMUSE00000200816.4"; level 2; protein_id "ENSMUSP00000146882.2"; transcript_support_level "2"; mgi_id "MGI:1888669"; tag "retained_intron_final"; tag "basic"; havana_gene "OTTMUSG00000043396.1"; havana_transcript "OTTMUST00000145312.1";
chr7	HAVANA	CDS	28878568	28878640	0	-	0	gene_id "ENSMUSG00000030591.18"; transcript_id "ENSMUST00000209034.2"; gene_type "protein_coding"; gene_name "Psmd8"; transcript_type "protein_coding"; transcript_name "Psmd8-207"; exon_number 2; exon_id "ENSMUSE00000200816.4"; level 2; protein_id "ENSMUSP00000146882.2"; transcript_support_level "2"; mgi_id "MGI:1888669"; tag "retained_intron_final"; tag "basic"; havana_gene "OTTMUSG00000043396.1"; havana_transcript "OTTMUST00000145312.1";
chr7	HAVANA	exon	28878568	28878640	0	-	.	gene_id "ENSMUSG00000030591.18"; transcript_id "ENSMUST00000182328.8"; gene_type "protein_coding"; gene_name "Psmd8"; transcript_type "protein_coding"; transcript_name "Psmd8-202"; exon_number 2; exon_id "ENSMUSE00000200816.4"; level 2; protein_id "ENSMUSP00000138613.2"; transcript_support_level "1"; mgi_id "MGI:1888669"; tag "CAGE_supported_TSS"; tag "basic"; havana_gene "OTTMUSG00000043396.1"; havana_transcript "OTTMUST00000113872.1";
chr7	HAVANA	CDS	28878568	28878640	0	-	0	gene_id "ENSMUSG00000030591.18"; transcript_id "ENSMUST00000182328.8"; gene_type "protein_coding"; gene_name "Psmd8"; transcript_type "protein_coding"; transcript_name "Psmd8-202"; exon_number 2; exon_id "ENSMUSE00000200816.4"; level 2; protein_id "ENSMUSP00000138613.2"; transcript_support_level "1"; mgi_id "MGI:1888669"; tag "CAGE_supported_TSS"; tag "basic"; havana_gene "OTTMUSG00000043396.1"; havana_transcript "OTTMUST00000113872.1";
chr7	ENSEMBL	exon	28878568	28878640	0	-	.	gene_id "ENSMUSG00000030591.18"; transcript_id "ENSMUST00000186182.2"; gene_type "protein_coding"; gene_name "Psmd8"; transcript_type "protein_coding"; transcript_name "Psmd8-203"; exon_number 2; exon_id "ENSMUSE00000200816.4"; level 3; protein_id "ENSMUSP00000139514.2"; transcript_support_level "1"; mgi_id "MGI:1888669"; tag "basic"; tag "appris_principal_1"; tag "CCDS"; ccdsid "CCDS52169.1"; havana_gene "OTTMUSG00000043396.1";
chr7	ENSEMBL	CDS	28878568	28878640	0	-	0	gene_id "ENSMUSG00000030591.18"; transcript_id "ENSMUST00000186182.2"; gene_type "protein_coding"; gene_name "Psmd8"; transcript_type "protein_coding"; transcript_name "Psmd8-203"; exon_number 2; exon_id "ENSMUSE00000200816.4"; level 3; protein_id "ENSMUSP00000139514.2"; transcript_support_level "1"; mgi_id "MGI:1888669"; tag "basic"; tag "appris_principal_1"; tag "CCDS"; ccdsid "CCDS52169.1"; havana_gene "OTTMUSG00000043396.1";
chr7	HAVANA	exon	28878568	28878640	0	-	.	gene_id "ENSMUSG00000030591.18"; transcript_id "ENSMUST00000059642.17"; gene_type "protein_coding"; gene_name "Psmd8"; transcript_type "protein_coding"; transcript_name "Psmd8-201"; exon_number 2; exon_id "ENSMUSE00000200816.4"; level 2; protein_id "ENSMUSP00000051657.10"; transcript_support_level "1"; mgi_id "MGI:1888669"; tag "basic"; tag "Ensembl_canonical"; tag "GENCODE_Primary"; tag "appris_principal_1"; tag "CCDS"; ccdsid "CCDS52169.1"; havana_gene "OTTMUSG00000043396.1"; havana_transcript "OTTMUST00000113873.1";
chr7	HAVANA	CDS	28878568	28878640	0	-	0	gene_id "ENSMUSG00000030591.18"; transcript_id "ENSMUST00000059642.17"; gene_type "protein_coding"; gene_name "Psmd8"; transcript_type "protein_coding"; transcript_name "Psmd8-201"; exon_number 2; exon_id "ENSMUSE00000200816.4"; level 2; protein_id "ENSMUSP00000051657.10"; transcript_support_level "1"; mgi_id "MGI:1888669"; tag "basic"; tag "Ensembl_canonical"; tag "GENCODE_Primary"; tag "appris_principal_1"; tag "CCDS"; ccdsid "CCDS52169.1"; havana_gene "OTTMUSG00000043396.1"; havana_transcript "OTTMUST00000113873.1";
chr7	HAVANA	CDS	28879702	28879878	0	-	0	gene_id "ENSMUSG00000030591.18"; transcript_id "ENSMUST00000209034.2"; gene_type "protein_coding"; gene_name "Psmd8"; transcript_type "protein_coding"; transcript_name "Psmd8-207"; exon_number 1; exon_id "ENSMUSE00001382076.2"; level 2; protein_id "ENSMUSP00000146882.2"; transcript_support_level "2"; mgi_id "MGI:1888669"; tag "retained_intron_final"; tag "basic"; havana_gene "OTTMUSG00000043396.1"; havana_transcript "OTTMUST00000145312.1";
chr7	HAVANA	CDS	28879702	28879878	0	-	0	gene_id "ENSMUSG00000030591.18"; transcript_id "ENSMUST00000182328.8"; gene_type "protein_coding"; gene_name "Psmd8"; transcript_type "protein_coding"; transcript_name "Psmd8-202"; exon_number 1; exon_id "ENSMUSE00001213661.2"; level 2; protein_id "ENSMUSP00000138613.2"; transcript_support_level "1"; mgi_id "MGI:1888669"; tag "CAGE_supported_TSS"; tag "basic"; havana_gene "OTTMUSG00000043396.1"; havana_transcript "OTTMUST00000113872.1";
chr7	HAVANA	exon	28879702	28879906	0	-	.	gene_id "ENSMUSG00000030591.18"; transcript_id "ENSMUST00000209034.2"; gene_type "protein_coding"; gene_name "Psmd8"; transcript_type "protein_coding"; transcript_name "Psmd8-207"; exon_number 1; exon_id "ENSMUSE00001382076.2"; level 2; protein_id "ENSMUSP00000146882.2"; transcript_support_level "2"; mgi_id "MGI:1888669"; tag "retained_intron_final"; tag "basic"; havana_gene "OTTMUSG00000043396.1"; havana_transcript "OTTMUST00000145312.1";
chr7	HAVANA	exon	28879702	28879977	0	-	.	gene_id "ENSMUSG00000030591.18"; transcript_id "ENSMUST00000182328.8"; gene_type "protein_coding"; gene_name "Psmd8"; transcript_type "protein_coding"; transcript_name "Psmd8-202"; exon_number 1; exon_id "ENSMUSE00001213661.2"; level 2; protein_id "ENSMUSP00000138613.2"; transcript_support_level "1"; mgi_id "MGI:1888669"; tag "CAGE_supported_TSS"; tag "basic"; havana_gene "OTTMUSG00000043396.1"; havana_transcript "OTTMUST00000113872.1";
chr7	ENSEMBL	CDS	28879702	28880070	0	-	0	gene_id "ENSMUSG00000030591.18"; transcript_id "ENSMUST00000186182.2"; gene_type "protein_coding"; gene_name "Psmd8"; transcript_type "protein_coding"; transcript_name "Psmd8-203"; exon_number 1; exon_id "ENSMUSE00001335756.2"; level 3; protein_id "ENSMUSP00000139514.2"; transcript_support_level "1"; mgi_id "MGI:1888669"; tag "basic"; tag "appris_principal_1"; tag "CCDS"; ccdsid "CCDS52169.1"; havana_gene "OTTMUSG00000043396.1";
chr7	HAVANA	CDS	28879702	28880070	0	-	0	gene_id "ENSMUSG00000030591.18"; transcript_id "ENSMUST00000059642.17"; gene_type "protein_coding"; gene_name "Psmd8"; transcript_type "protein_coding"; transcript_name "Psmd8-201"; exon_number 1; exon_id "ENSMUSE00000368107.11"; level 2; protein_id "ENSMUSP00000051657.10"; transcript_support_level "1"; mgi_id "MGI:1888669"; tag "basic"; tag "Ensembl_canonical"; tag "GENCODE_Primary"; tag "appris_principal_1"; tag "CCDS"; ccdsid "CCDS52169.1"; havana_gene "OTTMUSG00000043396.1"; havana_transcript "OTTMUST00000113873.1";
chr7	ENSEMBL	exon	28879702	28880098	0	-	.	gene_id "ENSMUSG00000030591.18"; transcript_id "ENSMUST00000186182.2"; gene_type "protein_coding"; gene_name "Psmd8"; transcript_type "protein_coding"; transcript_name "Psmd8-203"; exon_number 1; exon_id "ENSMUSE00001335756.2"; level 3; protein_id "ENSMUSP00000139514.2"; transcript_support_level "1"; mgi_id "MGI:1888669"; tag "basic"; tag "appris_principal_1"; tag "CCDS"; ccdsid "CCDS52169.1"; havana_gene "OTTMUSG00000043396.1";
chr7	HAVANA	exon	28879702	28880126	0	-	.	gene_id "ENSMUSG00000030591.18"; transcript_id "ENSMUST00000059642.17"; gene_type "protein_coding"; gene_name "Psmd8"; transcript_type "protein_coding"; transcript_name "Psmd8-201"; exon_number 1; exon_id "ENSMUSE00000368107.11"; level 2; protein_id "ENSMUSP00000051657.10"; transcript_support_level "1"; mgi_id "MGI:1888669"; tag "basic"; tag "Ensembl_canonical"; tag "GENCODE_Primary"; tag "appris_principal_1"; tag "CCDS"; ccdsid "CCDS52169.1"; havana_gene "OTTMUSG00000043396.1"; havana_transcript "OTTMUST00000113873.1";
chr7	HAVANA	start_codon	28879876	28879878	0	-	0	gene_id "ENSMUSG00000030591.18"; transcript_id "ENSMUST00000209034.2"; gene_type "protein_coding"; gene_name "Psmd8"; transcript_type "protein_coding"; transcript_name "Psmd8-207"; exon_number 1; exon_id "ENSMUSE00001382076.2"; level 2; protein_id "ENSMUSP00000146882.2"; transcript_support_level "2"; mgi_id "MGI:1888669"; tag "retained_intron_final"; tag "basic"; havana_gene "OTTMUSG00000043396.1"; havana_transcript "OTTMUST00000145312.1";
chr7	HAVANA	start_codon	28879876	28879878	0	-	0	gene_id "ENSMUSG00000030591.18"; transcript_id "ENSMUST00000182328.8"; gene_type "protein_coding"; gene_name "Psmd8"; transcript_type "protein_coding"; transcript_name "Psmd8-202"; exon_number 1; exon_id "ENSMUSE00001213661.2"; level 2; protein_id "ENSMUSP00000138613.2"; transcript_support_level "1"; mgi_id "MGI:1888669"; tag "CAGE_supported_TSS"; tag "basic"; havana_gene "OTTMUSG00000043396.1"; havana_transcript "OTTMUST00000113872.1";
chr7	HAVANA	UTR	28879879	28879906	0	-	.	gene_id "ENSMUSG00000030591.18"; transcript_id "ENSMUST00000209034.2"; gene_type "protein_coding"; gene_name "Psmd8"; transcript_type "protein_coding"; transcript_name "Psmd8-207"; exon_number 1; exon_id "ENSMUSE00001382076.2"; level 2; protein_id "ENSMUSP00000146882.2"; transcript_support_level "2"; mgi_id "MGI:1888669"; tag "retained_intron_final"; tag "basic"; havana_gene "OTTMUSG00000043396.1"; havana_transcript "OTTMUST00000145312.1";
chr7	HAVANA	UTR	28879879	28879977	0	-	.	gene_id "ENSMUSG00000030591.18"; transcript_id "ENSMUST00000182328.8"; gene_type "protein_coding"; gene_name "Psmd8"; transcript_type "protein_coding"; transcript_name "Psmd8-202"; exon_number 1; exon_id "ENSMUSE00001213661.2"; level 2; protein_id "ENSMUSP00000138613.2"; transcript_support_level "1"; mgi_id "MGI:1888669"; tag "CAGE_supported_TSS"; tag "basic"; havana_gene "OTTMUSG00000043396.1"; havana_transcript "OTTMUST00000113872.1";
chr7	ENSEMBL	start_codon	28880068	28880070	0	-	0	gene_id "ENSMUSG00000030591.18"; transcript_id "ENSMUST00000186182.2"; gene_type "protein_coding"; gene_name "Psmd8"; transcript_type "protein_coding"; transcript_name "Psmd8-203"; exon_number 1; exon_id "ENSMUSE00001335756.2"; level 3; protein_id "ENSMUSP00000139514.2"; transcript_support_level "1"; mgi_id "MGI:1888669"; tag "basic"; tag "appris_principal_1"; tag "CCDS"; ccdsid "CCDS52169.1"; havana_gene "OTTMUSG00000043396.1";
chr7	HAVANA	start_codon	28880068	28880070	0	-	0	gene_id "ENSMUSG00000030591.18"; transcript_id "ENSMUST00000059642.17"; gene_type "protein_coding"; gene_name "Psmd8"; transcript_type "protein_coding"; transcript_name "Psmd8-201"; exon_number 1; exon_id "ENSMUSE00000368107.11"; level 2; protein_id "ENSMUSP00000051657.10"; transcript_support_level "1"; mgi_id "MGI:1888669"; tag "basic"; tag "Ensembl_canonical"; tag "GENCODE_Primary"; tag "appris_principal_1"; tag "CCDS"; ccdsid "CCDS52169.1"; havana_gene "OTTMUSG00000043396.1"; havana_transcript "OTTMUST00000113873.1";
chr7	ENSEMBL	UTR	28880071	28880098	0	-	.	gene_id "ENSMUSG00000030591.18"; transcript_id "ENSMUST00000186182.2"; gene_type "protein_coding"; gene_name "Psmd8"; transcript_type "protein_coding"; transcript_name "Psmd8-203"; exon_number 1; exon_id "ENSMUSE00001335756.2"; level 3; protein_id "ENSMUSP00000139514.2"; transcript_support_level "1"; mgi_id "MGI:1888669"; tag "basic"; tag "appris_principal_1"; tag "CCDS"; ccdsid "CCDS52169.1"; havana_gene "OTTMUSG00000043396.1";
chr7	HAVANA	UTR	28880071	28880126	0	-	.	gene_id "ENSMUSG00000030591.18"; transcript_id "ENSMUST00000059642.17"; gene_type "protein_coding"; gene_name "Psmd8"; transcript_type "protein_coding"; transcript_name "Psmd8-201"; exon_number 1; exon_id "ENSMUSE00000368107.11"; level 2; protein_id "ENSMUSP00000051657.10"; transcript_support_level "1"; mgi_id "MGI:1888669"; tag "basic"; tag "Ensembl_canonical"; tag "GENCODE_Primary"; tag "appris_principal_1"; tag "CCDS"; ccdsid "CCDS52169.1"; havana_gene "OTTMUSG00000043396.1"; havana_transcript "OTTMUST00000113873.1";
chr7	HAVANA	exon	28880746	28881351	0	-	.	gene_id "ENSMUSG00000049676.15"; transcript_id "ENSMUST00000166419.8"; gene_type "protein_coding"; gene_name "Catsperg1"; transcript_type "retained_intron"; transcript_name "Catsperg1-209"; exon_number 26; exon_id "ENSMUSE00000901535.2"; level 2; transcript_support_level "5"; mgi_id "MGI:2443617"; havana_gene "OTTMUSG00000036507.1"; havana_transcript "OTTMUST00000093593.1";
chr7	HAVANA	transcript	28880746	28913409	0	-	.	gene_id "ENSMUSG00000049676.15"; transcript_id "ENSMUST00000166419.8"; gene_type "protein_coding"; gene_name "Catsperg1"; transcript_type "retained_intron"; transcript_name "Catsperg1-209"; level 2; transcript_support_level "5"; mgi_id "MGI:2443617"; havana_gene "OTTMUSG00000036507.1"; havana_transcript "OTTMUST00000093593.1";
chr7	HAVANA	gene	28880746	28913460	0	-	.	gene_id "ENSMUSG00000049676.15"; gene_type "protein_coding"; gene_name "Catsperg1"; level 2; mgi_id "MGI:2443617"; havana_gene "OTTMUSG00000036507.1";
chr7	ENSEMBL	UTR	28880957	28881099	0	-	.	gene_id "ENSMUSG00000049676.15"; transcript_id "ENSMUST00000047846.13"; gene_type "protein_coding"; gene_name "Catsperg1"; transcript_type "protein_coding"; transcript_name "Catsperg1-201"; exon_number 28; exon_id "ENSMUSE00000890701.2"; level 3; protein_id "ENSMUSP00000045233.7"; transcript_support_level "5"; mgi_id "MGI:2443617"; tag "basic"; tag "CCDS"; ccdsid "CCDS52170.1"; havana_gene "OTTMUSG00000036507.1";
chr7	ENSEMBL	exon	28880957	28881351	0	-	.	gene_id "ENSMUSG00000049676.15"; transcript_id "ENSMUST00000047846.13"; gene_type "protein_coding"; gene_name "Catsperg1"; transcript_type "protein_coding"; transcript_name "Catsperg1-201"; exon_number 28; exon_id "ENSMUSE00000890701.2"; level 3; protein_id "ENSMUSP00000045233.7"; transcript_support_level "5"; mgi_id "MGI:2443617"; tag "basic"; tag "CCDS"; ccdsid "CCDS52170.1"; havana_gene "OTTMUSG00000036507.1";
chr7	ENSEMBL	transcript	28880957	28913458	0	-	.	gene_id "ENSMUSG00000049676.15"; transcript_id "ENSMUST00000047846.13"; gene_type "protein_coding"; gene_name "Catsperg1"; transcript_type "protein_coding"; transcript_name "Catsperg1-201"; level 3; protein_id "ENSMUSP00000045233.7"; transcript_support_level "5"; mgi_id "MGI:2443617"; tag "basic"; tag "CCDS"; ccdsid "CCDS52170.1"; havana_gene "OTTMUSG00000036507.1";
chr7	HAVANA	exon	28880959	28881351	0	-	.	gene_id "ENSMUSG00000049676.15"; transcript_id "ENSMUST00000085819.11"; gene_type "protein_coding"; gene_name "Catsperg1"; transcript_type "retained_intron"; transcript_name "Catsperg1-203"; exon_number 27; exon_id "ENSMUSE00000676037.2"; level 2; transcript_support_level "2"; mgi_id "MGI:2443617"; havana_gene "OTTMUSG00000036507.1"; havana_transcript "OTTMUST00000093594.1";
chr7	ENSEMBL_gcm37	exon	28880959	28881351	0.695712172421007	-	.	gene_id "ENSMUSG00000049676.15"; transcript_id "ENSMUSG00000049676.15_tx_10"; exon_id "chr7_28880959_28881351_-"; exonnum "25"; txlen "3523";
chr7	ENSEMBL_gcm37	exon	28880959	28881351	0.0520187239606947	-	.	gene_id "ENSMUSG00000049676.15"; transcript_id "ENSMUSG00000049676.15_tx_100"; exon_id "chr7_28880959_28881351_-"; exonnum "26"; txlen "3636";
chr7	ENSEMBL_gcm37	exon	28880959	28881351	0.046275217113634	-	.	gene_id "ENSMUSG00000049676.15"; transcript_id "ENSMUSG00000049676.15_tx_102"; exon_id "chr7_28880959_28881351_-"; exonnum "26"; txlen "3703";
chr7	ENSEMBL_gcm37	exon	28880959	28881351	0.0462735335617972	-	.	gene_id "ENSMUSG00000049676.15"; transcript_id "ENSMUSG00000049676.15_tx_103"; exon_id "chr7_28880959_28881351_-"; exonnum "21"; txlen "2975";
chr7	ENSEMBL_gcm37	exon	28880959	28881351	0.0462735335617972	-	.	gene_id "ENSMUSG00000049676.15"; transcript_id "ENSMUSG00000049676.15_tx_104"; exon_id "chr7_28880959_28881351_-"; exonnum "22"; txlen "3120";
chr7	ENSEMBL_gcm37	exon	28880959	28881351	0.0462735335617972	-	.	gene_id "ENSMUSG00000049676.15"; transcript_id "ENSMUSG00000049676.15_tx_105"; exon_id "chr7_28880959_28881351_-"; exonnum "23"; txlen "3244";
chr7	ENSEMBL_gcm37	exon	28880959	28881351	0.0462735335617972	-	.	gene_id "ENSMUSG00000049676.15"; transcript_id "ENSMUSG00000049676.15_tx_106"; exon_id "chr7_28880959_28881351_-"; exonnum "25"; txlen "3545";
chr7	ENSEMBL_gcm37	exon	28880959	28881351	0.0430459409188963	-	.	gene_id "ENSMUSG00000049676.15"; transcript_id "ENSMUSG00000049676.15_tx_107"; exon_id "chr7_28880959_28881351_-"; exonnum "21"; txlen "3036";
chr7	ENSEMBL_gcm37	exon	28880959	28881351	0.0430459409188963	-	.	gene_id "ENSMUSG00000049676.15"; transcript_id "ENSMUSG00000049676.15_tx_108"; exon_id "chr7_28880959_28881351_-"; exonnum "23"; txlen "3337";
chr7	ENSEMBL_gcm37	exon	28880959	28881351	0.695712172421007	-	.	gene_id "ENSMUSG00000049676.15"; transcript_id "ENSMUSG00000049676.15_tx_11"; exon_id "chr7_28880959_28881351_-"; exonnum "27"; txlen "3792";
chr7	ENSEMBL_gcm37	exon	28880959	28881351	0.0416396161328433	-	.	gene_id "ENSMUSG00000049676.15"; transcript_id "ENSMUSG00000049676.15_tx_110"; exon_id "chr7_28880959_28881351_-"; exonnum "27"; txlen "3774";
chr7	ENSEMBL_gcm37	exon	28880959	28881351	0.0402537304887062	-	.	gene_id "ENSMUSG00000049676.15"; transcript_id "ENSMUSG00000049676.15_tx_111"; exon_id "chr7_28880959_28881351_-"; exonnum "21"; txlen "3103";
chr7	ENSEMBL_gcm37	exon	28880959	28881351	0.0402537304887062	-	.	gene_id "ENSMUSG00000049676.15"; transcript_id "ENSMUSG00000049676.15_tx_112"; exon_id "chr7_28880959_28881351_-"; exonnum "23"; txlen "3404";
chr7	ENSEMBL_gcm37	exon	28880959	28881351	0.0400759016964054	-	.	gene_id "ENSMUSG00000049676.15"; transcript_id "ENSMUSG00000049676.15_tx_116"; exon_id "chr7_28880959_28881351_-"; exonnum "24"; txlen "3418";
chr7	ENSEMBL_gcm37	exon	28880959	28881351	0.038004685839837	-	.	gene_id "ENSMUSG00000049676.15"; transcript_id "ENSMUSG00000049676.15_tx_118"; exon_id "chr7_28880959_28881351_-"; exonnum "25"; txlen "3507";
chr7	ENSEMBL_gcm37	exon	28880959	28881351	0.0374584979399054	-	.	gene_id "ENSMUSG00000049676.15"; transcript_id "ENSMUSG00000049676.15_tx_119"; exon_id "chr7_28880959_28881351_-"; exonnum "27"; txlen "3776";
chr7	ENSEMBL_gcm37	exon	28880959	28881351	0.695712172421007	-	.	gene_id "ENSMUSG00000049676.15"; transcript_id "ENSMUSG00000049676.15_tx_12"; exon_id "chr7_28880959_28881351_-"; exonnum "23"; txlen "3222";
chr7	ENSEMBL_gcm37	exon	28880959	28881351	0.0351825217373617	-	.	gene_id "ENSMUSG00000049676.15"; transcript_id "ENSMUSG00000049676.15_tx_120"; exon_id "chr7_28880959_28881351_-"; exonnum "22"; txlen "3248";
chr7	ENSEMBL_gcm37	exon	28880959	28881351	0.0328200280793107	-	.	gene_id "ENSMUSG00000049676.15"; transcript_id "ENSMUSG00000049676.15_tx_127"; exon_id "chr7_28880959_28881351_-"; exonnum "22"; txlen "3181";
chr7	ENSEMBL_gcm37	exon	28880959	28881351	0.695712172421007	-	.	gene_id "ENSMUSG00000049676.15"; transcript_id "ENSMUSG00000049676.15_tx_13"; exon_id "chr7_28880959_28881351_-"; exonnum "25"; txlen "3491";
chr7	ENSEMBL_gcm37	exon	28880959	28881351	0.668654873343044	-	.	gene_id "ENSMUSG00000049676.15"; transcript_id "ENSMUSG00000049676.15_tx_14"; exon_id "chr7_28880959_28881351_-"; exonnum "29"; txlen "3992";
chr7	ENSEMBL_gcm37	exon	28880959	28881351	0.0273934785928298	-	.	gene_id "ENSMUSG00000049676.15"; transcript_id "ENSMUSG00000049676.15_tx_149"; exon_id "chr7_28880959_28881351_-"; exonnum "22"; txlen "3065";
chr7	ENSEMBL_gcm37	exon	28880959	28881351	0.658980336554251	-	.	gene_id "ENSMUSG00000049676.15"; transcript_id "ENSMUSG00000049676.15_tx_15"; exon_id "chr7_28880959_28881351_-"; exonnum "26"; txlen "3633";
chr7	ENSEMBL_gcm37	exon	28880959	28881351	0.0273934785928298	-	.	gene_id "ENSMUSG00000049676.15"; transcript_id "ENSMUSG00000049676.15_tx_150"; exon_id "chr7_28880959_28881351_-"; exonnum "23"; txlen "3210";
chr7	ENSEMBL_gcm37	exon	28880959	28881351	0.0273934785928298	-	.	gene_id "ENSMUSG00000049676.15"; transcript_id "ENSMUSG00000049676.15_tx_151"; exon_id "chr7_28880959_28881351_-"; exonnum "24"; txlen "3366";
chr7	ENSEMBL_gcm37	exon	28880959	28881351	0.0273934785928298	-	.	gene_id "ENSMUSG00000049676.15"; transcript_id "ENSMUSG00000049676.15_tx_152"; exon_id "chr7_28880959_28881351_-"; exonnum "25"; txlen "3476";
chr7	ENSEMBL_gcm37	exon	28880959	28881351	0.0273934785928298	-	.	gene_id "ENSMUSG00000049676.15"; transcript_id "ENSMUSG00000049676.15_tx_153"; exon_id "chr7_28880959_28881351_-"; exonnum "24"; txlen "3334";
chr7	ENSEMBL_gcm37	exon	28880959	28881351	0.0273934785928298	-	.	gene_id "ENSMUSG00000049676.15"; transcript_id "ENSMUSG00000049676.15_tx_154"; exon_id "chr7_28880959_28881351_-"; exonnum "26"; txlen "3635";
chr7	ENSEMBL_gcm37	exon	28880959	28881351	0.0255863878778961	-	.	gene_id "ENSMUSG00000049676.15"; transcript_id "ENSMUSG00000049676.15_tx_156"; exon_id "chr7_28880959_28881351_-"; exonnum "24"; txlen "3389";
chr7	ENSEMBL_gcm37	exon	28880959	28881351	0.655422464815127	-	.	gene_id "ENSMUSG00000049676.15"; transcript_id "ENSMUSG00000049676.15_tx_16"; exon_id "chr7_28880959_28881351_-"; exonnum "24"; txlen "3332";
chr7	ENSEMBL_gcm37	exon	28880959	28881351	0.0240402777284669	-	.	gene_id "ENSMUSG00000049676.15"; transcript_id "ENSMUSG00000049676.15_tx_168"; exon_id "chr7_28880959_28881351_-"; exonnum "23"; txlen "3373";
chr7	ENSEMBL_gcm37	exon	28880959	28881351	0.0238915830270412	-	.	gene_id "ENSMUSG00000049676.15"; transcript_id "ENSMUSG00000049676.15_tx_169"; exon_id "chr7_28880959_28881351_-"; exonnum "26"; txlen "3566";
chr7	ENSEMBL_gcm37	exon	28880959	28881351	0.652567465013213	-	.	gene_id "ENSMUSG00000049676.15"; transcript_id "ENSMUSG00000049676.15_tx_17"; exon_id "chr7_28880959_28881351_-"; exonnum "27"; txlen "3723";
chr7	ENSEMBL_gcm37	exon	28880959	28881351	0.0233076295219485	-	.	gene_id "ENSMUSG00000049676.15"; transcript_id "ENSMUSG00000049676.15_tx_176"; exon_id "chr7_28880959_28881351_-"; exonnum "25"; txlen "3543";
chr7	ENSEMBL_gcm37	exon	28880959	28881351	0.023115718557694	-	.	gene_id "ENSMUSG00000049676.15"; transcript_id "ENSMUSG00000049676.15_tx_177"; exon_id "chr7_28880959_28881351_-"; exonnum "22"; txlen "3213";
chr7	ENSEMBL_gcm37	exon	28880959	28881351	0.023115718557694	-	.	gene_id "ENSMUSG00000049676.15"; transcript_id "ENSMUSG00000049676.15_tx_178"; exon_id "chr7_28880959_28881351_-"; exonnum "24"; txlen "3514";
chr7	ENSEMBL_gcm37	exon	28880959	28881351	0.651202231697382	-	.	gene_id "ENSMUSG00000049676.15"; transcript_id "ENSMUSG00000049676.15_tx_18"; exon_id "chr7_28880959_28881351_-"; exonnum "28"; txlen "3833";
chr7	ENSEMBL_gcm37	exon	28880959	28881351	0.0222174733364917	-	.	gene_id "ENSMUSG00000049676.15"; transcript_id "ENSMUSG00000049676.15_tx_181"; exon_id "chr7_28880959_28881351_-"; exonnum "22"; txlen "3180";
chr7	ENSEMBL_gcm37	exon	28880959	28881351	0.0219672516273998	-	.	gene_id "ENSMUSG00000049676.15"; transcript_id "ENSMUSG00000049676.15_tx_182"; exon_id "chr7_28880959_28881351_-"; exonnum "21"; txlen "3109";
chr7	ENSEMBL_gcm37	exon	28880959	28881351	0.0219672516273998	-	.	gene_id "ENSMUSG00000049676.15"; transcript_id "ENSMUSG00000049676.15_tx_183"; exon_id "chr7_28880959_28881351_-"; exonnum "20"; txlen "3049";
chr7	ENSEMBL_gcm37	exon	28880959	28881351	0.0213176096475986	-	.	gene_id "ENSMUSG00000049676.15"; transcript_id "ENSMUSG00000049676.15_tx_186"; exon_id "chr7_28880959_28881351_-"; exonnum "22"; txlen "3277";
chr7	ENSEMBL_gcm37	exon	28880959	28881351	0.0203898166797743	-	.	gene_id "ENSMUSG00000049676.15"; transcript_id "ENSMUSG00000049676.15_tx_194"; exon_id "chr7_28880959_28881351_-"; exonnum "23"; txlen "3242";
chr7	ENSEMBL_gcm37	exon	28880959	28881351	0.0191083434872182	-	.	gene_id "ENSMUSG00000049676.15"; transcript_id "ENSMUSG00000049676.15_tx_203"; exon_id "chr7_28880959_28881351_-"; exonnum "21"; txlen "3091";
chr7	ENSEMBL_gcm37	exon	28880959	28881351	0.0191083434872182	-	.	gene_id "ENSMUSG00000049676.15"; transcript_id "ENSMUSG00000049676.15_tx_204"; exon_id "chr7_28880959_28881351_-"; exonnum "22"; txlen "3247";
chr7	ENSEMBL_gcm37	exon	28880959	28881351	0.0190659200455908	-	.	gene_id "ENSMUSG00000049676.15"; transcript_id "ENSMUSG00000049676.15_tx_205"; exon_id "chr7_28880959_28881351_-"; exonnum "24"; txlen "3387";
chr7	ENSEMBL_gcm37	exon	28880959	28881351	0.0181921395071245	-	.	gene_id "ENSMUSG00000049676.15"; transcript_id "ENSMUSG00000049676.15_tx_211"; exon_id "chr7_28880959_28881351_-"; exonnum "20"; txlen "2976";
chr7	ENSEMBL_gcm37	exon	28880959	28881351	0.0176928313452298	-	.	gene_id "ENSMUSG00000049676.15"; transcript_id "ENSMUSG00000049676.15_tx_214"; exon_id "chr7_28880959_28881351_-"; exonnum "22"; txlen "2802";
chr7	ENSEMBL_gcm37	exon	28880959	28881351	0.0176928313452298	-	.	gene_id "ENSMUSG00000049676.15"; transcript_id "ENSMUSG00000049676.15_tx_215"; exon_id "chr7_28880959_28881351_-"; exonnum "23"; txlen "2947";
chr7	ENSEMBL_gcm37	exon	28880959	28881351	0.0176928313452298	-	.	gene_id "ENSMUSG00000049676.15"; transcript_id "ENSMUSG00000049676.15_tx_216"; exon_id "chr7_28880959_28881351_-"; exonnum "24"; txlen "3103";
chr7	ENSEMBL_gcm37	exon	28880959	28881351	0.0176928313452298	-	.	gene_id "ENSMUSG00000049676.15"; transcript_id "ENSMUSG00000049676.15_tx_217"; exon_id "chr7_28880959_28881351_-"; exonnum "21"; txlen "2742";
chr7	ENSEMBL_gcm37	exon	28880959	28881351	0.0176928313452298	-	.	gene_id "ENSMUSG00000049676.15"; transcript_id "ENSMUSG00000049676.15_tx_218"; exon_id "chr7_28880959_28881351_-"; exonnum "23"; txlen "3043";
chr7	ENSEMBL_gcm37	exon	28880959	28881351	0.0176928313452298	-	.	gene_id "ENSMUSG00000049676.15"; transcript_id "ENSMUSG00000049676.15_tx_219"; exon_id "chr7_28880959_28881351_-"; exonnum "24"; txlen "3071";
chr7	ENSEMBL_gcm37	exon	28880959	28881351	0.0176928313452298	-	.	gene_id "ENSMUSG00000049676.15"; transcript_id "ENSMUSG00000049676.15_tx_220"; exon_id "chr7_28880959_28881351_-"; exonnum "26"; txlen "3372";
chr7	ENSEMBL_gcm37	exon	28880959	28881351	0.0176928313452298	-	.	gene_id "ENSMUSG00000049676.15"; transcript_id "ENSMUSG00000049676.15_tx_221"; exon_id "chr7_28880959_28881351_-"; exonnum "22"; txlen "2887";
chr7	ENSEMBL_gcm37	exon	28880959	28881351	0.0176928313452298	-	.	gene_id "ENSMUSG00000049676.15"; transcript_id "ENSMUSG00000049676.15_tx_222"; exon_id "chr7_28880959_28881351_-"; exonnum "25"; txlen "3216";
chr7	ENSEMBL_gcm37	exon	28880959	28881351	0.0175906416660536	-	.	gene_id "ENSMUSG00000049676.15"; transcript_id "ENSMUSG00000049676.15_tx_223"; exon_id "chr7_28880959_28881351_-"; exonnum "25"; txlen "3560";
chr7	ENSEMBL_gcm37	exon	28880959	28881351	0.0175906416660536	-	.	gene_id "ENSMUSG00000049676.15"; transcript_id "ENSMUSG00000049676.15_tx_224"; exon_id "chr7_28880959_28881351_-"; exonnum "24"; txlen "3403";
chr7	ENSEMBL_gcm37	exon	28880959	28881351	0.0175906416660536	-	.	gene_id "ENSMUSG00000049676.15"; transcript_id "ENSMUSG00000049676.15_tx_225"; exon_id "chr7_28880959_28881351_-"; exonnum "27"; txlen "3829";
chr7	ENSEMBL_gcm37	exon	28880959	28881351	0.0175906416660536	-	.	gene_id "ENSMUSG00000049676.15"; transcript_id "ENSMUSG00000049676.15_tx_226"; exon_id "chr7_28880959_28881351_-"; exonnum "26"; txlen "3672";
chr7	ENSEMBL_gcm37	exon	28880959	28881351	0.0171852501181126	-	.	gene_id "ENSMUSG00000049676.15"; transcript_id "ENSMUSG00000049676.15_tx_227"; exon_id "chr7_28880959_28881351_-"; exonnum "21"; txlen "2645";
chr7	ENSEMBL_gcm37	exon	28880959	28881351	0.0171852501181126	-	.	gene_id "ENSMUSG00000049676.15"; transcript_id "ENSMUSG00000049676.15_tx_228"; exon_id "chr7_28880959_28881351_-"; exonnum "22"; txlen "2790";
chr7	ENSEMBL_gcm37	exon	28880959	28881351	0.0171852501181126	-	.	gene_id "ENSMUSG00000049676.15"; transcript_id "ENSMUSG00000049676.15_tx_229"; exon_id "chr7_28880959_28881351_-"; exonnum "23"; txlen "2946";
chr7	ENSEMBL_gcm37	exon	28880959	28881351	0.276230206838706	-	.	gene_id "ENSMUSG00000049676.15"; transcript_id "ENSMUSG00000049676.15_tx_23"; exon_id "chr7_28880959_28881351_-"; exonnum "24"; txlen "3464";
chr7	ENSEMBL_gcm37	exon	28880959	28881351	0.0171852501181126	-	.	gene_id "ENSMUSG00000049676.15"; transcript_id "ENSMUSG00000049676.15_tx_230"; exon_id "chr7_28880959_28881351_-"; exonnum "20"; txlen "2585";
chr7	ENSEMBL_gcm37	exon	28880959	28881351	0.0171852501181126	-	.	gene_id "ENSMUSG00000049676.15"; transcript_id "ENSMUSG00000049676.15_tx_231"; exon_id "chr7_28880959_28881351_-"; exonnum "22"; txlen "2886";
chr7	ENSEMBL_gcm37	exon	28880959	28881351	0.0171852501181126	-	.	gene_id "ENSMUSG00000049676.15"; transcript_id "ENSMUSG00000049676.15_tx_232"; exon_id "chr7_28880959_28881351_-"; exonnum "22"; txlen "3216";
chr7	ENSEMBL_gcm37	exon	28880959	28881351	0.0171852501181126	-	.	gene_id "ENSMUSG00000049676.15"; transcript_id "ENSMUSG00000049676.15_tx_233"; exon_id "chr7_28880959_28881351_-"; exonnum "23"; txlen "2914";
chr7	ENSEMBL_gcm37	exon	28880959	28881351	0.0171852501181126	-	.	gene_id "ENSMUSG00000049676.15"; transcript_id "ENSMUSG00000049676.15_tx_234"; exon_id "chr7_28880959_28881351_-"; exonnum "25"; txlen "3215";
chr7	ENSEMBL_gcm37	exon	28880959	28881351	0.0171852501181126	-	.	gene_id "ENSMUSG00000049676.15"; transcript_id "ENSMUSG00000049676.15_tx_235"; exon_id "chr7_28880959_28881351_-"; exonnum "21"; txlen "2730";
chr7	ENSEMBL_gcm37	exon	28880959	28881351	0.0171852501181126	-	.	gene_id "ENSMUSG00000049676.15"; transcript_id "ENSMUSG00000049676.15_tx_236"; exon_id "chr7_28880959_28881351_-"; exonnum "24"; txlen "3059";
chr7	ENSEMBL_gcm37	exon	28880959	28881351	0.274073388113715	-	.	gene_id "ENSMUSG00000049676.15"; transcript_id "ENSMUSG00000049676.15_tx_24"; exon_id "chr7_28880959_28881351_-"; exonnum "22"; txlen "3163";
chr7	ENSEMBL_gcm37	exon	28880959	28881351	0.0169811049692674	-	.	gene_id "ENSMUSG00000049676.15"; transcript_id "ENSMUSG00000049676.15_tx_241"; exon_id "chr7_28880959_28881351_-"; exonnum "25"; txlen "3606";
chr7	ENSEMBL_gcm37	exon	28880959	28881351	0.0165746715585851	-	.	gene_id "ENSMUSG00000049676.15"; transcript_id "ENSMUSG00000049676.15_tx_242"; exon_id "chr7_28880959_28881351_-"; exonnum "24"; txlen "3447";
chr7	ENSEMBL_gcm37	exon	28880959	28881351	0.0162953931170797	-	.	gene_id "ENSMUSG00000049676.15"; transcript_id "ENSMUSG00000049676.15_tx_243"; exon_id "chr7_28880959_28881351_-"; exonnum "23"; txlen "3358";
chr7	ENSEMBL_gcm37	exon	28880959	28881351	0.015991492423685	-	.	gene_id "ENSMUSG00000049676.15"; transcript_id "ENSMUSG00000049676.15_tx_244"; exon_id "chr7_28880959_28881351_-"; exonnum "22"; txlen "3136";
chr7	ENSEMBL_gcm37	exon	28880959	28881351	0.015991492423685	-	.	gene_id "ENSMUSG00000049676.15"; transcript_id "ENSMUSG00000049676.15_tx_245"; exon_id "chr7_28880959_28881351_-"; exonnum "22"; txlen "3105";
chr7	ENSEMBL_gcm37	exon	28880959	28881351	0.015991492423685	-	.	gene_id "ENSMUSG00000049676.15"; transcript_id "ENSMUSG00000049676.15_tx_246"; exon_id "chr7_28880959_28881351_-"; exonnum "21"; txlen "2979";
chr7	ENSEMBL_gcm37	exon	28880959	28881351	0.015991492423685	-	.	gene_id "ENSMUSG00000049676.15"; transcript_id "ENSMUSG00000049676.15_tx_247"; exon_id "chr7_28880959_28881351_-"; exonnum "21"; txlen "2948";
chr7	ENSEMBL_gcm37	exon	28880959	28881351	0.015991492423685	-	.	gene_id "ENSMUSG00000049676.15"; transcript_id "ENSMUSG00000049676.15_tx_248"; exon_id "chr7_28880959_28881351_-"; exonnum "24"; txlen "3405";
chr7	ENSEMBL_gcm37	exon	28880959	28881351	0.015991492423685	-	.	gene_id "ENSMUSG00000049676.15"; transcript_id "ENSMUSG00000049676.15_tx_249"; exon_id "chr7_28880959_28881351_-"; exonnum "24"; txlen "3374";
chr7	ENSEMBL_gcm37	exon	28880959	28881351	0.015991492423685	-	.	gene_id "ENSMUSG00000049676.15"; transcript_id "ENSMUSG00000049676.15_tx_250"; exon_id "chr7_28880959_28881351_-"; exonnum "23"; txlen "3248";
chr7	ENSEMBL_gcm37	exon	28880959	28881351	0.015991492423685	-	.	gene_id "ENSMUSG00000049676.15"; transcript_id "ENSMUSG00000049676.15_tx_251"; exon_id "chr7_28880959_28881351_-"; exonnum "23"; txlen "3217";
chr7	ENSEMBL_gcm37	exon	28880959	28881351	0.0156504832268799	-	.	gene_id "ENSMUSG00000049676.15"; transcript_id "ENSMUSG00000049676.15_tx_253"; exon_id "chr7_28880959_28881351_-"; exonnum "21"; txlen "3024";
chr7	ENSEMBL_gcm37	exon	28880959	28881351	0.0155931312248044	-	.	gene_id "ENSMUSG00000049676.15"; transcript_id "ENSMUSG00000049676.15_tx_254"; exon_id "chr7_28880959_28881351_-"; exonnum "20"; txlen "2610";
chr7	ENSEMBL_gcm37	exon	28880959	28881351	0.0155931312248044	-	.	gene_id "ENSMUSG00000049676.15"; transcript_id "ENSMUSG00000049676.15_tx_255"; exon_id "chr7_28880959_28881351_-"; exonnum "21"; txlen "2767";
chr7	ENSEMBL_gcm37	exon	28880959	28881351	0.0155931312248044	-	.	gene_id "ENSMUSG00000049676.15"; transcript_id "ENSMUSG00000049676.15_tx_256"; exon_id "chr7_28880959_28881351_-"; exonnum "22"; txlen "2879";
chr7	ENSEMBL_gcm37	exon	28880959	28881351	0.0155931312248044	-	.	gene_id "ENSMUSG00000049676.15"; transcript_id "ENSMUSG00000049676.15_tx_257"; exon_id "chr7_28880959_28881351_-"; exonnum "23"; txlen "3036";
chr7	ENSEMBL_gcm37	exon	28880959	28881351	0.0155899948328869	-	.	gene_id "ENSMUSG00000049676.15"; transcript_id "ENSMUSG00000049676.15_tx_258"; exon_id "chr7_28880959_28881351_-"; exonnum "23"; txlen "2892";
chr7	ENSEMBL_gcm37	exon	28880959	28881351	0.0155899948328869	-	.	gene_id "ENSMUSG00000049676.15"; transcript_id "ENSMUSG00000049676.15_tx_259"; exon_id "chr7_28880959_28881351_-"; exonnum "24"; txlen "3037";
chr7	ENSEMBL_gcm37	exon	28880959	28881351	0.0155899948328869	-	.	gene_id "ENSMUSG00000049676.15"; transcript_id "ENSMUSG00000049676.15_tx_260"; exon_id "chr7_28880959_28881351_-"; exonnum "25"; txlen "3193";
chr7	ENSEMBL_gcm37	exon	28880959	28881351	0.0155899948328869	-	.	gene_id "ENSMUSG00000049676.15"; transcript_id "ENSMUSG00000049676.15_tx_261"; exon_id "chr7_28880959_28881351_-"; exonnum "24"; txlen "3002";
chr7	ENSEMBL_gcm37	exon	28880959	28881351	0.0155899948328869	-	.	gene_id "ENSMUSG00000049676.15"; transcript_id "ENSMUSG00000049676.15_tx_262"; exon_id "chr7_28880959_28881351_-"; exonnum "26"; txlen "3303";
chr7	ENSEMBL_gcm37	exon	28880959	28881351	0.0155899948328869	-	.	gene_id "ENSMUSG00000049676.15"; transcript_id "ENSMUSG00000049676.15_tx_263"; exon_id "chr7_28880959_28881351_-"; exonnum "22"; txlen "2832";
chr7	ENSEMBL_gcm37	exon	28880959	28881351	0.0155899948328869	-	.	gene_id "ENSMUSG00000049676.15"; transcript_id "ENSMUSG00000049676.15_tx_264"; exon_id "chr7_28880959_28881351_-"; exonnum "24"; txlen "3133";
chr7	ENSEMBL_gcm37	exon	28880959	28881351	0.183107688771688	-	.	gene_id "ENSMUSG00000049676.15"; transcript_id "ENSMUSG00000049676.15_tx_59"; exon_id "chr7_28880959_28881351_-"; exonnum "23"; txlen "3308";
chr7	ENSEMBL_gcm37	exon	28880959	28881351	0.148093230066809	-	.	gene_id "ENSMUSG00000049676.15"; transcript_id "ENSMUSG00000049676.15_tx_64"; exon_id "chr7_28880959_28881351_-"; exonnum "26"; txlen "3733";
chr7	ENSEMBL_gcm37	exon	28880959	28881351	0.143405024856098	-	.	gene_id "ENSMUSG00000049676.15"; transcript_id "ENSMUSG00000049676.15_tx_65"; exon_id "chr7_28880959_28881351_-"; exonnum "24"; txlen "3432";
chr7	ENSEMBL_gcm37	exon	28880959	28881351	0.127738669633404	-	.	gene_id "ENSMUSG00000049676.15"; transcript_id "ENSMUSG00000049676.15_tx_70"; exon_id "chr7_28880959_28881351_-"; exonnum "23"; txlen "3307";
chr7	ENSEMBL_gcm37	exon	28880959	28881351	0.124536192123701	-	.	gene_id "ENSMUSG00000049676.15"; transcript_id "ENSMUSG00000049676.15_tx_71"; exon_id "chr7_28880959_28881351_-"; exonnum "21"; txlen "3006";
chr7	ENSEMBL_gcm37	exon	28880959	28881351	0.106067282479604	-	.	gene_id "ENSMUSG00000049676.15"; transcript_id "ENSMUSG00000049676.15_tx_72"; exon_id "chr7_28880959_28881351_-"; exonnum "22"; txlen "3132";
chr7	ENSEMBL_gcm37	exon	28880959	28881351	0.104525931003809	-	.	gene_id "ENSMUSG00000049676.15"; transcript_id "ENSMUSG00000049676.15_tx_73"; exon_id "chr7_28880959_28881351_-"; exonnum "24"; txlen "3433";
chr7	ENSEMBL_gcm37	exon	28880959	28881351	0.0946988854998878	-	.	gene_id "ENSMUSG00000049676.15"; transcript_id "ENSMUSG00000049676.15_tx_74"; exon_id "chr7_28880959_28881351_-"; exonnum "26"; txlen "3664";
chr7	ENSEMBL_gcm37	exon	28880959	28881351	0.0931508144964034	-	.	gene_id "ENSMUSG00000049676.15"; transcript_id "ENSMUSG00000049676.15_tx_75"; exon_id "chr7_28880959_28881351_-"; exonnum "22"; txlen "3151";
chr7	ENSEMBL_gcm37	exon	28880959	28881351	0.0877235847284969	-	.	gene_id "ENSMUSG00000049676.15"; transcript_id "ENSMUSG00000049676.15_tx_76"; exon_id "chr7_28880959_28881351_-"; exonnum "25"; txlen "3574";
chr7	ENSEMBL_gcm37	exon	28880959	28881351	0.0859412844343972	-	.	gene_id "ENSMUSG00000049676.15"; transcript_id "ENSMUSG00000049676.15_tx_77"; exon_id "chr7_28880959_28881351_-"; exonnum "26"; txlen "3702";
chr7	ENSEMBL_gcm37	exon	28880959	28881351	0.0845989073544008	-	.	gene_id "ENSMUSG00000049676.15"; transcript_id "ENSMUSG00000049676.15_tx_78"; exon_id "chr7_28880959_28881351_-"; exonnum "28"; txlen "3933";
chr7	ENSEMBL_gcm37	exon	28880959	28881351	0.0828659813704689	-	.	gene_id "ENSMUSG00000049676.15"; transcript_id "ENSMUSG00000049676.15_tx_79"; exon_id "chr7_28880959_28881351_-"; exonnum "25"; txlen "3577";
chr7	ENSEMBL_gcm37	exon	28880959	28881351	0.0817155178292487	-	.	gene_id "ENSMUSG00000049676.15"; transcript_id "ENSMUSG00000049676.15_tx_80"; exon_id "chr7_28880959_28881351_-"; exonnum "23"; txlen "3273";
chr7	ENSEMBL_gcm37	exon	28880959	28881351	0.0785864980030211	-	.	gene_id "ENSMUSG00000049676.15"; transcript_id "ENSMUSG00000049676.15_tx_81"; exon_id "chr7_28880959_28881351_-"; exonnum "23"; txlen "3277";
chr7	ENSEMBL_gcm37	exon	28880959	28881351	0.0772943151854802	-	.	gene_id "ENSMUSG00000049676.15"; transcript_id "ENSMUSG00000049676.15_tx_82"; exon_id "chr7_28880959_28881351_-"; exonnum "23"; txlen "3275";
chr7	ENSEMBL_gcm37	exon	28880959	28881351	0.0772943151854802	-	.	gene_id "ENSMUSG00000049676.15"; transcript_id "ENSMUSG00000049676.15_tx_83"; exon_id "chr7_28880959_28881351_-"; exonnum "25"; txlen "3576";
chr7	ENSEMBL_gcm37	exon	28880959	28881351	0.0658243692869155	-	.	gene_id "ENSMUSG00000049676.15"; transcript_id "ENSMUSG00000049676.15_tx_90"; exon_id "chr7_28880959_28881351_-"; exonnum "24"; txlen "3420";
chr7	ENSEMBL_gcm37	exon	28880959	28881351	0.0580112038299268	-	.	gene_id "ENSMUSG00000049676.15"; transcript_id "ENSMUSG00000049676.15_tx_91"; exon_id "chr7_28880959_28881351_-"; exonnum "25"; txlen "3591";
chr7	ENSEMBL_gcm37	exon	28880959	28881351	0.0537177205478583	-	.	gene_id "ENSMUSG00000049676.15"; transcript_id "ENSMUSG00000049676.15_tx_94"; exon_id "chr7_28880959_28881351_-"; exonnum "23"; txlen "3276";
chr7	ENSEMBL_gcm37	exon	28880959	28881351	0.0535539907839007	-	.	gene_id "ENSMUSG00000049676.15"; transcript_id "ENSMUSG00000049676.15_tx_95"; exon_id "chr7_28880959_28881351_-"; exonnum "24"; txlen "3401";
chr7	ENSEMBL_gcm37	exon	28880959	28881351	0.0535539907839007	-	.	gene_id "ENSMUSG00000049676.15"; transcript_id "ENSMUSG00000049676.15_tx_96"; exon_id "chr7_28880959_28881351_-"; exonnum "25"; txlen "3546";
chr7	ENSEMBL_gcm37	exon	28880959	28881351	0.0522832840128821	-	.	gene_id "ENSMUSG00000049676.15"; transcript_id "ENSMUSG00000049676.15_tx_97"; exon_id "chr7_28880959_28881351_-"; exonnum "24"; txlen "3434";
chr7	ENSEMBL_gcm37	exon	28880959	28881351	0.0522832840128821	-	.	gene_id "ENSMUSG00000049676.15"; transcript_id "ENSMUSG00000049676.15_tx_98"; exon_id "chr7_28880959_28881351_-"; exonnum "27"; txlen "3860";
chr7	ENSEMBL_gcm37	exon	28880959	28881351	0.0520187239606947	-	.	gene_id "ENSMUSG00000049676.15"; transcript_id "ENSMUSG00000049676.15_tx_99"; exon_id "chr7_28880959_28881351_-"; exonnum "24"; txlen "3367";
chr7	HAVANA	transcript	28880959	28913416	0	-	.	gene_id "ENSMUSG00000049676.15"; transcript_id "ENSMUST00000085819.11"; gene_type "protein_coding"; gene_name "Catsperg1"; transcript_type "retained_intron"; transcript_name "Catsperg1-203"; level 2; transcript_support_level "2"; mgi_id "MGI:2443617"; havana_gene "OTTMUSG00000036507.1"; havana_transcript "OTTMUST00000093594.1";
chr7	HAVANA	UTR	28880963	28881099	0	-	.	gene_id "ENSMUSG00000049676.15"; transcript_id "ENSMUST00000169143.8"; gene_type "protein_coding"; gene_name "Catsperg1"; transcript_type "protein_coding"; transcript_name "Catsperg1-212"; exon_number 29; exon_id "ENSMUSE00000894576.2"; level 2; protein_id "ENSMUSP00000129837.2"; transcript_support_level "5"; mgi_id "MGI:2443617"; tag "inferred_transcript_model"; tag "not_best_in_genome_evidence"; tag "basic"; tag "Ensembl_canonical"; tag "GENCODE_Primary"; tag "appris_principal_1"; havana_gene "OTTMUSG00000036507.1"; havana_transcript "OTTMUST00000093595.1";
chr7	HAVANA	exon	28880963	28881351	0	-	.	gene_id "ENSMUSG00000049676.15"; transcript_id "ENSMUST00000169143.8"; gene_type "protein_coding"; gene_name "Catsperg1"; transcript_type "protein_coding"; transcript_name "Catsperg1-212"; exon_number 29; exon_id "ENSMUSE00000894576.2"; level 2; protein_id "ENSMUSP00000129837.2"; transcript_support_level "5"; mgi_id "MGI:2443617"; tag "inferred_transcript_model"; tag "not_best_in_genome_evidence"; tag "basic"; tag "Ensembl_canonical"; tag "GENCODE_Primary"; tag "appris_principal_1"; havana_gene "OTTMUSG00000036507.1"; havana_transcript "OTTMUST00000093595.1";
chr7	HAVANA	transcript	28880963	28913409	0	-	.	gene_id "ENSMUSG00000049676.15"; transcript_id "ENSMUST00000169143.8"; gene_type "protein_coding"; gene_name "Catsperg1"; transcript_type "protein_coding"; transcript_name "Catsperg1-212"; level 2; protein_id "ENSMUSP00000129837.2"; transcript_support_level "5"; mgi_id "MGI:2443617"; tag "inferred_transcript_model"; tag "not_best_in_genome_evidence"; tag "basic"; tag "Ensembl_canonical"; tag "GENCODE_Primary"; tag "appris_principal_1"; havana_gene "OTTMUSG00000036507.1"; havana_transcript "OTTMUST00000093595.1";
chr7	HAVANA	exon	28881010	28881351	0	-	.	gene_id "ENSMUSG00000049676.15"; transcript_id "ENSMUST00000163782.8"; gene_type "protein_coding"; gene_name "Catsperg1"; transcript_type "nonsense_mediated_decay"; transcript_name "Catsperg1-206"; exon_number 21; exon_id "ENSMUSE00000878242.2"; level 2; protein_id "ENSMUSP00000127409.2"; transcript_support_level "1"; mgi_id "MGI:2443617"; tag "mRNA_start_NF"; tag "cds_start_NF"; havana_gene "OTTMUSG00000036507.1"; havana_transcript "OTTMUST00000093596.1";
chr7	HAVANA	UTR	28881010	28881351	0	-	.	gene_id "ENSMUSG00000049676.15"; transcript_id "ENSMUST00000163782.8"; gene_type "protein_coding"; gene_name "Catsperg1"; transcript_type "nonsense_mediated_decay"; transcript_name "Catsperg1-206"; exon_number 21; exon_id "ENSMUSE00000878242.2"; level 2; protein_id "ENSMUSP00000127409.2"; transcript_support_level "1"; mgi_id "MGI:2443617"; tag "mRNA_start_NF"; tag "cds_start_NF"; havana_gene "OTTMUSG00000036507.1"; havana_transcript "OTTMUST00000093596.1";
chr7	HAVANA	transcript	28881010	28910120	0	-	.	gene_id "ENSMUSG00000049676.15"; transcript_id "ENSMUST00000163782.8"; gene_type "protein_coding"; gene_name "Catsperg1"; transcript_type "nonsense_mediated_decay"; transcript_name "Catsperg1-206"; level 2; protein_id "ENSMUSP00000127409.2"; transcript_support_level "1"; mgi_id "MGI:2443617"; tag "mRNA_start_NF"; tag "cds_start_NF"; havana_gene "OTTMUSG00000036507.1"; havana_transcript "OTTMUST00000093596.1";
chr7	ENSEMBL	stop_codon	28881097	28881099	0	-	0	gene_id "ENSMUSG00000049676.15"; transcript_id "ENSMUST00000047846.13"; gene_type "protein_coding"; gene_name "Catsperg1"; transcript_type "protein_coding"; transcript_name "Catsperg1-201"; exon_number 28; exon_id "ENSMUSE00000890701.2"; level 3; protein_id "ENSMUSP00000045233.7"; transcript_support_level "5"; mgi_id "MGI:2443617"; tag "basic"; tag "CCDS"; ccdsid "CCDS52170.1"; havana_gene "OTTMUSG00000036507.1";
chr7	HAVANA	stop_codon	28881097	28881099	0	-	0	gene_id "ENSMUSG00000049676.15"; transcript_id "ENSMUST00000169143.8"; gene_type "protein_coding"; gene_name "Catsperg1"; transcript_type "protein_coding"; transcript_name "Catsperg1-212"; exon_number 29; exon_id "ENSMUSE00000894576.2"; level 2; protein_id "ENSMUSP00000129837.2"; transcript_support_level "5"; mgi_id "MGI:2443617"; tag "inferred_transcript_model"; tag "not_best_in_genome_evidence"; tag "basic"; tag "Ensembl_canonical"; tag "GENCODE_Primary"; tag "appris_principal_1"; havana_gene "OTTMUSG00000036507.1"; havana_transcript "OTTMUST00000093595.1";
chr7	ENSEMBL	CDS	28881100	28881351	0	-	0	gene_id "ENSMUSG00000049676.15"; transcript_id "ENSMUST00000047846.13"; gene_type "protein_coding"; gene_name "Catsperg1"; transcript_type "protein_coding"; transcript_name "Catsperg1-201"; exon_number 28; exon_id "ENSMUSE00000890701.2"; level 3; protein_id "ENSMUSP00000045233.7"; transcript_support_level "5"; mgi_id "MGI:2443617"; tag "basic"; tag "CCDS"; ccdsid "CCDS52170.1"; havana_gene "OTTMUSG00000036507.1";
chr7	HAVANA	CDS	28881100	28881351	0	-	0	gene_id "ENSMUSG00000049676.15"; transcript_id "ENSMUST00000169143.8"; gene_type "protein_coding"; gene_name "Catsperg1"; transcript_type "protein_coding"; transcript_name "Catsperg1-212"; exon_number 29; exon_id "ENSMUSE00000894576.2"; level 2; protein_id "ENSMUSP00000129837.2"; transcript_support_level "5"; mgi_id "MGI:2443617"; tag "inferred_transcript_model"; tag "not_best_in_genome_evidence"; tag "basic"; tag "Ensembl_canonical"; tag "GENCODE_Primary"; tag "appris_principal_1"; havana_gene "OTTMUSG00000036507.1"; havana_transcript "OTTMUST00000093595.1";
chr7	HAVANA	exon	28881458	28881557	0	-	.	gene_id "ENSMUSG00000049676.15"; transcript_id "ENSMUST00000166419.8"; gene_type "protein_coding"; gene_name "Catsperg1"; transcript_type "retained_intron"; transcript_name "Catsperg1-209"; exon_number 25; exon_id "ENSMUSE00001277748.2"; level 2; transcript_support_level "5"; mgi_id "MGI:2443617"; havana_gene "OTTMUSG00000036507.1"; havana_transcript "OTTMUST00000093593.1";
chr7	ENSEMBL	exon	28881458	28881557	0	-	.	gene_id "ENSMUSG00000049676.15"; transcript_id "ENSMUST00000047846.13"; gene_type "protein_coding"; gene_name "Catsperg1"; transcript_type "protein_coding"; transcript_name "Catsperg1-201"; exon_number 27; exon_id "ENSMUSE00001215421.2"; level 3; protein_id "ENSMUSP00000045233.7"; transcript_support_level "5"; mgi_id "MGI:2443617"; tag "basic"; tag "CCDS"; ccdsid "CCDS52170.1"; havana_gene "OTTMUSG00000036507.1";
chr7	ENSEMBL	CDS	28881458	28881557	0	-	1	gene_id "ENSMUSG00000049676.15"; transcript_id "ENSMUST00000047846.13"; gene_type "protein_coding"; gene_name "Catsperg1"; transcript_type "protein_coding"; transcript_name "Catsperg1-201"; exon_number 27; exon_id "ENSMUSE00001215421.2"; level 3; protein_id "ENSMUSP00000045233.7"; transcript_support_level "5"; mgi_id "MGI:2443617"; tag "basic"; tag "CCDS"; ccdsid "CCDS52170.1"; havana_gene "OTTMUSG00000036507.1";
chr7	HAVANA	exon	28881458	28881557	0	-	.	gene_id "ENSMUSG00000049676.15"; transcript_id "ENSMUST00000085819.11"; gene_type "protein_coding"; gene_name "Catsperg1"; transcript_type "retained_intron"; transcript_name "Catsperg1-203"; exon_number 26; exon_id "ENSMUSE00001277748.2"; level 2; transcript_support_level "2"; mgi_id "MGI:2443617"; havana_gene "OTTMUSG00000036507.1"; havana_transcript "OTTMUST00000093594.1";
chr7	HAVANA	exon	28881458	28881557	0	-	.	gene_id "ENSMUSG00000049676.15"; transcript_id "ENSMUST00000169143.8"; gene_type "protein_coding"; gene_name "Catsperg1"; transcript_type "protein_coding"; transcript_name "Catsperg1-212"; exon_number 28; exon_id "ENSMUSE00001215421.2"; level 2; protein_id "ENSMUSP00000129837.2"; transcript_support_level "5"; mgi_id "MGI:2443617"; tag "inferred_transcript_model"; tag "not_best_in_genome_evidence"; tag "basic"; tag "Ensembl_canonical"; tag "GENCODE_Primary"; tag "appris_principal_1"; havana_gene "OTTMUSG00000036507.1"; havana_transcript "OTTMUST00000093595.1";
chr7	HAVANA	CDS	28881458	28881557	0	-	1	gene_id "ENSMUSG00000049676.15"; transcript_id "ENSMUST00000169143.8"; gene_type "protein_coding"; gene_name "Catsperg1"; transcript_type "protein_coding"; transcript_name "Catsperg1-212"; exon_number 28; exon_id "ENSMUSE00001215421.2"; level 2; protein_id "ENSMUSP00000129837.2"; transcript_support_level "5"; mgi_id "MGI:2443617"; tag "inferred_transcript_model"; tag "not_best_in_genome_evidence"; tag "basic"; tag "Ensembl_canonical"; tag "GENCODE_Primary"; tag "appris_principal_1"; havana_gene "OTTMUSG00000036507.1"; havana_transcript "OTTMUST00000093595.1";
chr7	HAVANA	exon	28881458	28881557	0	-	.	gene_id "ENSMUSG00000049676.15"; transcript_id "ENSMUST00000163782.8"; gene_type "protein_coding"; gene_name "Catsperg1"; transcript_type "nonsense_mediated_decay"; transcript_name "Catsperg1-206"; exon_number 20; exon_id "ENSMUSE00001277748.2"; level 2; protein_id "ENSMUSP00000127409.2"; transcript_support_level "1"; mgi_id "MGI:2443617"; tag "mRNA_start_NF"; tag "cds_start_NF"; havana_gene "OTTMUSG00000036507.1"; havana_transcript "OTTMUST00000093596.1";
chr7	HAVANA	UTR	28881458	28881557	0	-	.	gene_id "ENSMUSG00000049676.15"; transcript_id "ENSMUST00000163782.8"; gene_type "protein_coding"; gene_name "Catsperg1"; transcript_type "nonsense_mediated_decay"; transcript_name "Catsperg1-206"; exon_number 20; exon_id "ENSMUSE00001277748.2"; level 2; protein_id "ENSMUSP00000127409.2"; transcript_support_level "1"; mgi_id "MGI:2443617"; tag "mRNA_start_NF"; tag "cds_start_NF"; havana_gene "OTTMUSG00000036507.1"; havana_transcript "OTTMUST00000093596.1";
chr7	ENSEMBL_gcm37	exon	28881458	28881557	0.695712172421007	-	.	gene_id "ENSMUSG00000049676.15"; transcript_id "ENSMUSG00000049676.15_tx_10"; exon_id "chr7_28881458_28881557_-"; exonnum "24"; txlen "3523";
chr7	ENSEMBL_gcm37	exon	28881458	28881557	0.0520187239606947	-	.	gene_id "ENSMUSG00000049676.15"; transcript_id "ENSMUSG00000049676.15_tx_100"; exon_id "chr7_28881458_28881557_-"; exonnum "25"; txlen "3636";
chr7	ENSEMBL_gcm37	exon	28881458	28881557	0.046275217113634	-	.	gene_id "ENSMUSG00000049676.15"; transcript_id "ENSMUSG00000049676.15_tx_102"; exon_id "chr7_28881458_28881557_-"; exonnum "25"; txlen "3703";
chr7	ENSEMBL_gcm37	exon	28881458	28881557	0.0462735335617972	-	.	gene_id "ENSMUSG00000049676.15"; transcript_id "ENSMUSG00000049676.15_tx_103"; exon_id "chr7_28881458_28881557_-"; exonnum "20"; txlen "2975";
chr7	ENSEMBL_gcm37	exon	28881458	28881557	0.0462735335617972	-	.	gene_id "ENSMUSG00000049676.15"; transcript_id "ENSMUSG00000049676.15_tx_104"; exon_id "chr7_28881458_28881557_-"; exonnum "21"; txlen "3120";
chr7	ENSEMBL_gcm37	exon	28881458	28881557	0.0462735335617972	-	.	gene_id "ENSMUSG00000049676.15"; transcript_id "ENSMUSG00000049676.15_tx_105"; exon_id "chr7_28881458_28881557_-"; exonnum "22"; txlen "3244";
chr7	ENSEMBL_gcm37	exon	28881458	28881557	0.0462735335617972	-	.	gene_id "ENSMUSG00000049676.15"; transcript_id "ENSMUSG00000049676.15_tx_106"; exon_id "chr7_28881458_28881557_-"; exonnum "24"; txlen "3545";
chr7	ENSEMBL_gcm37	exon	28881458	28881557	0.0430459409188963	-	.	gene_id "ENSMUSG00000049676.15"; transcript_id "ENSMUSG00000049676.15_tx_107"; exon_id "chr7_28881458_28881557_-"; exonnum "20"; txlen "3036";
chr7	ENSEMBL_gcm37	exon	28881458	28881557	0.0430459409188963	-	.	gene_id "ENSMUSG00000049676.15"; transcript_id "ENSMUSG00000049676.15_tx_108"; exon_id "chr7_28881458_28881557_-"; exonnum "22"; txlen "3337";
chr7	ENSEMBL_gcm37	exon	28881458	28881557	0.695712172421007	-	.	gene_id "ENSMUSG00000049676.15"; transcript_id "ENSMUSG00000049676.15_tx_11"; exon_id "chr7_28881458_28881557_-"; exonnum "26"; txlen "3792";
chr7	ENSEMBL_gcm37	exon	28881458	28881557	0.0416396161328433	-	.	gene_id "ENSMUSG00000049676.15"; transcript_id "ENSMUSG00000049676.15_tx_110"; exon_id "chr7_28881458_28881557_-"; exonnum "26"; txlen "3774";
chr7	ENSEMBL_gcm37	exon	28881458	28881557	0.0402537304887062	-	.	gene_id "ENSMUSG00000049676.15"; transcript_id "ENSMUSG00000049676.15_tx_111"; exon_id "chr7_28881458_28881557_-"; exonnum "20"; txlen "3103";
chr7	ENSEMBL_gcm37	exon	28881458	28881557	0.0402537304887062	-	.	gene_id "ENSMUSG00000049676.15"; transcript_id "ENSMUSG00000049676.15_tx_112"; exon_id "chr7_28881458_28881557_-"; exonnum "22"; txlen "3404";
chr7	ENSEMBL_gcm37	exon	28881458	28881557	0.0400759016964054	-	.	gene_id "ENSMUSG00000049676.15"; transcript_id "ENSMUSG00000049676.15_tx_116"; exon_id "chr7_28881458_28881557_-"; exonnum "23"; txlen "3418";
chr7	ENSEMBL_gcm37	exon	28881458	28881557	0.038004685839837	-	.	gene_id "ENSMUSG00000049676.15"; transcript_id "ENSMUSG00000049676.15_tx_118"; exon_id "chr7_28881458_28881557_-"; exonnum "24"; txlen "3507";
chr7	ENSEMBL_gcm37	exon	28881458	28881557	0.0374584979399054	-	.	gene_id "ENSMUSG00000049676.15"; transcript_id "ENSMUSG00000049676.15_tx_119"; exon_id "chr7_28881458_28881557_-"; exonnum "26"; txlen "3776";
chr7	ENSEMBL_gcm37	exon	28881458	28881557	0.695712172421007	-	.	gene_id "ENSMUSG00000049676.15"; transcript_id "ENSMUSG00000049676.15_tx_12"; exon_id "chr7_28881458_28881557_-"; exonnum "22"; txlen "3222";
chr7	ENSEMBL_gcm37	exon	28881458	28881557	0.0351825217373617	-	.	gene_id "ENSMUSG00000049676.15"; transcript_id "ENSMUSG00000049676.15_tx_120"; exon_id "chr7_28881458_28881557_-"; exonnum "21"; txlen "3248";
chr7	ENSEMBL_gcm37	exon	28881458	28881557	0.0328200280793107	-	.	gene_id "ENSMUSG00000049676.15"; transcript_id "ENSMUSG00000049676.15_tx_127"; exon_id "chr7_28881458_28881557_-"; exonnum "21"; txlen "3181";
chr7	ENSEMBL_gcm37	exon	28881458	28881557	0.695712172421007	-	.	gene_id "ENSMUSG00000049676.15"; transcript_id "ENSMUSG00000049676.15_tx_13"; exon_id "chr7_28881458_28881557_-"; exonnum "24"; txlen "3491";
chr7	ENSEMBL_gcm37	exon	28881458	28881557	0.668654873343044	-	.	gene_id "ENSMUSG00000049676.15"; transcript_id "ENSMUSG00000049676.15_tx_14"; exon_id "chr7_28881458_28881557_-"; exonnum "28"; txlen "3992";
chr7	ENSEMBL_gcm37	exon	28881458	28881557	0.0273934785928298	-	.	gene_id "ENSMUSG00000049676.15"; transcript_id "ENSMUSG00000049676.15_tx_149"; exon_id "chr7_28881458_28881557_-"; exonnum "21"; txlen "3065";
chr7	ENSEMBL_gcm37	exon	28881458	28881557	0.658980336554251	-	.	gene_id "ENSMUSG00000049676.15"; transcript_id "ENSMUSG00000049676.15_tx_15"; exon_id "chr7_28881458_28881557_-"; exonnum "25"; txlen "3633";
chr7	ENSEMBL_gcm37	exon	28881458	28881557	0.0273934785928298	-	.	gene_id "ENSMUSG00000049676.15"; transcript_id "ENSMUSG00000049676.15_tx_150"; exon_id "chr7_28881458_28881557_-"; exonnum "22"; txlen "3210";
chr7	ENSEMBL_gcm37	exon	28881458	28881557	0.0273934785928298	-	.	gene_id "ENSMUSG00000049676.15"; transcript_id "ENSMUSG00000049676.15_tx_151"; exon_id "chr7_28881458_28881557_-"; exonnum "23"; txlen "3366";
chr7	ENSEMBL_gcm37	exon	28881458	28881557	0.0273934785928298	-	.	gene_id "ENSMUSG00000049676.15"; transcript_id "ENSMUSG00000049676.15_tx_152"; exon_id "chr7_28881458_28881557_-"; exonnum "24"; txlen "3476";
chr7	ENSEMBL_gcm37	exon	28881458	28881557	0.0273934785928298	-	.	gene_id "ENSMUSG00000049676.15"; transcript_id "ENSMUSG00000049676.15_tx_153"; exon_id "chr7_28881458_28881557_-"; exonnum "23"; txlen "3334";
chr7	ENSEMBL_gcm37	exon	28881458	28881557	0.0273934785928298	-	.	gene_id "ENSMUSG00000049676.15"; transcript_id "ENSMUSG00000049676.15_tx_154"; exon_id "chr7_28881458_28881557_-"; exonnum "25"; txlen "3635";
chr7	ENSEMBL_gcm37	exon	28881458	28881557	0.0255863878778961	-	.	gene_id "ENSMUSG00000049676.15"; transcript_id "ENSMUSG00000049676.15_tx_156"; exon_id "chr7_28881458_28881557_-"; exonnum "23"; txlen "3389";
chr7	ENSEMBL_gcm37	exon	28881458	28881557	0.655422464815127	-	.	gene_id "ENSMUSG00000049676.15"; transcript_id "ENSMUSG00000049676.15_tx_16"; exon_id "chr7_28881458_28881557_-"; exonnum "23"; txlen "3332";
chr7	ENSEMBL_gcm37	exon	28881458	28881557	0.0240402777284669	-	.	gene_id "ENSMUSG00000049676.15"; transcript_id "ENSMUSG00000049676.15_tx_168"; exon_id "chr7_28881458_28881557_-"; exonnum "22"; txlen "3373";
chr7	ENSEMBL_gcm37	exon	28881458	28881557	0.0238915830270412	-	.	gene_id "ENSMUSG00000049676.15"; transcript_id "ENSMUSG00000049676.15_tx_169"; exon_id "chr7_28881458_28881557_-"; exonnum "25"; txlen "3566";
chr7	ENSEMBL_gcm37	exon	28881458	28881557	0.652567465013213	-	.	gene_id "ENSMUSG00000049676.15"; transcript_id "ENSMUSG00000049676.15_tx_17"; exon_id "chr7_28881458_28881557_-"; exonnum "26"; txlen "3723";
chr7	ENSEMBL_gcm37	exon	28881458	28881557	0.0233076295219485	-	.	gene_id "ENSMUSG00000049676.15"; transcript_id "ENSMUSG00000049676.15_tx_176"; exon_id "chr7_28881458_28881557_-"; exonnum "24"; txlen "3543";
chr7	ENSEMBL_gcm37	exon	28881458	28881557	0.023115718557694	-	.	gene_id "ENSMUSG00000049676.15"; transcript_id "ENSMUSG00000049676.15_tx_177"; exon_id "chr7_28881458_28881557_-"; exonnum "21"; txlen "3213";
chr7	ENSEMBL_gcm37	exon	28881458	28881557	0.023115718557694	-	.	gene_id "ENSMUSG00000049676.15"; transcript_id "ENSMUSG00000049676.15_tx_178"; exon_id "chr7_28881458_28881557_-"; exonnum "23"; txlen "3514";
chr7	ENSEMBL_gcm37	exon	28881458	28881557	0.651202231697382	-	.	gene_id "ENSMUSG00000049676.15"; transcript_id "ENSMUSG00000049676.15_tx_18"; exon_id "chr7_28881458_28881557_-"; exonnum "27"; txlen "3833";
chr7	ENSEMBL_gcm37	exon	28881458	28881557	0.0222174733364917	-	.	gene_id "ENSMUSG00000049676.15"; transcript_id "ENSMUSG00000049676.15_tx_181"; exon_id "chr7_28881458_28881557_-"; exonnum "21"; txlen "3180";
chr7	ENSEMBL_gcm37	exon	28881458	28881557	0.0219672516273998	-	.	gene_id "ENSMUSG00000049676.15"; transcript_id "ENSMUSG00000049676.15_tx_182"; exon_id "chr7_28881458_28881557_-"; exonnum "20"; txlen "3109";
chr7	ENSEMBL_gcm37	exon	28881458	28881557	0.0219672516273998	-	.	gene_id "ENSMUSG00000049676.15"; transcript_id "ENSMUSG00000049676.15_tx_183"; exon_id "chr7_28881458_28881557_-"; exonnum "19"; txlen "3049";
chr7	ENSEMBL_gcm37	exon	28881458	28881557	0.0213176096475986	-	.	gene_id "ENSMUSG00000049676.15"; transcript_id "ENSMUSG00000049676.15_tx_186"; exon_id "chr7_28881458_28881557_-"; exonnum "21"; txlen "3277";
chr7	ENSEMBL_gcm37	exon	28881458	28881557	0.0203898166797743	-	.	gene_id "ENSMUSG00000049676.15"; transcript_id "ENSMUSG00000049676.15_tx_194"; exon_id "chr7_28881458_28881557_-"; exonnum "22"; txlen "3242";
chr7	ENSEMBL_gcm37	exon	28881458	28881557	0.0191083434872182	-	.	gene_id "ENSMUSG00000049676.15"; transcript_id "ENSMUSG00000049676.15_tx_203"; exon_id "chr7_28881458_28881557_-"; exonnum "20"; txlen "3091";
chr7	ENSEMBL_gcm37	exon	28881458	28881557	0.0191083434872182	-	.	gene_id "ENSMUSG00000049676.15"; transcript_id "ENSMUSG00000049676.15_tx_204"; exon_id "chr7_28881458_28881557_-"; exonnum "21"; txlen "3247";
chr7	ENSEMBL_gcm37	exon	28881458	28881557	0.0190659200455908	-	.	gene_id "ENSMUSG00000049676.15"; transcript_id "ENSMUSG00000049676.15_tx_205"; exon_id "chr7_28881458_28881557_-"; exonnum "23"; txlen "3387";
chr7	ENSEMBL_gcm37	exon	28881458	28881557	0.0181921395071245	-	.	gene_id "ENSMUSG00000049676.15"; transcript_id "ENSMUSG00000049676.15_tx_211"; exon_id "chr7_28881458_28881557_-"; exonnum "19"; txlen "2976";
chr7	ENSEMBL_gcm37	exon	28881458	28881557	0.0176928313452298	-	.	gene_id "ENSMUSG00000049676.15"; transcript_id "ENSMUSG00000049676.15_tx_214"; exon_id "chr7_28881458_28881557_-"; exonnum "21"; txlen "2802";
chr7	ENSEMBL_gcm37	exon	28881458	28881557	0.0176928313452298	-	.	gene_id "ENSMUSG00000049676.15"; transcript_id "ENSMUSG00000049676.15_tx_215"; exon_id "chr7_28881458_28881557_-"; exonnum "22"; txlen "2947";
chr7	ENSEMBL_gcm37	exon	28881458	28881557	0.0176928313452298	-	.	gene_id "ENSMUSG00000049676.15"; transcript_id "ENSMUSG00000049676.15_tx_216"; exon_id "chr7_28881458_28881557_-"; exonnum "23"; txlen "3103";
chr7	ENSEMBL_gcm37	exon	28881458	28881557	0.0176928313452298	-	.	gene_id "ENSMUSG00000049676.15"; transcript_id "ENSMUSG00000049676.15_tx_217"; exon_id "chr7_28881458_28881557_-"; exonnum "20"; txlen "2742";
chr7	ENSEMBL_gcm37	exon	28881458	28881557	0.0176928313452298	-	.	gene_id "ENSMUSG00000049676.15"; transcript_id "ENSMUSG00000049676.15_tx_218"; exon_id "chr7_28881458_28881557_-"; exonnum "22"; txlen "3043";
chr7	ENSEMBL_gcm37	exon	28881458	28881557	0.0176928313452298	-	.	gene_id "ENSMUSG00000049676.15"; transcript_id "ENSMUSG00000049676.15_tx_219"; exon_id "chr7_28881458_28881557_-"; exonnum "23"; txlen "3071";
chr7	ENSEMBL_gcm37	exon	28881458	28881557	0.0176928313452298	-	.	gene_id "ENSMUSG00000049676.15"; transcript_id "ENSMUSG00000049676.15_tx_220"; exon_id "chr7_28881458_28881557_-"; exonnum "25"; txlen "3372";
chr7	ENSEMBL_gcm37	exon	28881458	28881557	0.0176928313452298	-	.	gene_id "ENSMUSG00000049676.15"; transcript_id "ENSMUSG00000049676.15_tx_221"; exon_id "chr7_28881458_28881557_-"; exonnum "21"; txlen "2887";
chr7	ENSEMBL_gcm37	exon	28881458	28881557	0.0176928313452298	-	.	gene_id "ENSMUSG00000049676.15"; transcript_id "ENSMUSG00000049676.15_tx_222"; exon_id "chr7_28881458_28881557_-"; exonnum "24"; txlen "3216";
chr7	ENSEMBL_gcm37	exon	28881458	28881557	0.0175906416660536	-	.	gene_id "ENSMUSG00000049676.15"; transcript_id "ENSMUSG00000049676.15_tx_223"; exon_id "chr7_28881458_28881557_-"; exonnum "24"; txlen "3560";
chr7	ENSEMBL_gcm37	exon	28881458	28881557	0.0175906416660536	-	.	gene_id "ENSMUSG00000049676.15"; transcript_id "ENSMUSG00000049676.15_tx_224"; exon_id "chr7_28881458_28881557_-"; exonnum "23"; txlen "3403";
chr7	ENSEMBL_gcm37	exon	28881458	28881557	0.0175906416660536	-	.	gene_id "ENSMUSG00000049676.15"; transcript_id "ENSMUSG00000049676.15_tx_225"; exon_id "chr7_28881458_28881557_-"; exonnum "26"; txlen "3829";
chr7	ENSEMBL_gcm37	exon	28881458	28881557	0.0175906416660536	-	.	gene_id "ENSMUSG00000049676.15"; transcript_id "ENSMUSG00000049676.15_tx_226"; exon_id "chr7_28881458_28881557_-"; exonnum "25"; txlen "3672";
chr7	ENSEMBL_gcm37	exon	28881458	28881557	0.0171852501181126	-	.	gene_id "ENSMUSG00000049676.15"; transcript_id "ENSMUSG00000049676.15_tx_227"; exon_id "chr7_28881458_28881557_-"; exonnum "20"; txlen "2645";
chr7	ENSEMBL_gcm37	exon	28881458	28881557	0.0171852501181126	-	.	gene_id "ENSMUSG00000049676.15"; transcript_id "ENSMUSG00000049676.15_tx_228"; exon_id "chr7_28881458_28881557_-"; exonnum "21"; txlen "2790";
chr7	ENSEMBL_gcm37	exon	28881458	28881557	0.0171852501181126	-	.	gene_id "ENSMUSG00000049676.15"; transcript_id "ENSMUSG00000049676.15_tx_229"; exon_id "chr7_28881458_28881557_-"; exonnum "22"; txlen "2946";
chr7	ENSEMBL_gcm37	exon	28881458	28881557	0.276230206838706	-	.	gene_id "ENSMUSG00000049676.15"; transcript_id "ENSMUSG00000049676.15_tx_23"; exon_id "chr7_28881458_28881557_-"; exonnum "23"; txlen "3464";
chr7	ENSEMBL_gcm37	exon	28881458	28881557	0.0171852501181126	-	.	gene_id "ENSMUSG00000049676.15"; transcript_id "ENSMUSG00000049676.15_tx_230"; exon_id "chr7_28881458_28881557_-"; exonnum "19"; txlen "2585";
chr7	ENSEMBL_gcm37	exon	28881458	28881557	0.0171852501181126	-	.	gene_id "ENSMUSG00000049676.15"; transcript_id "ENSMUSG00000049676.15_tx_231"; exon_id "chr7_28881458_28881557_-"; exonnum "21"; txlen "2886";
chr7	ENSEMBL_gcm37	exon	28881458	28881557	0.0171852501181126	-	.	gene_id "ENSMUSG00000049676.15"; transcript_id "ENSMUSG00000049676.15_tx_232"; exon_id "chr7_28881458_28881557_-"; exonnum "21"; txlen "3216";
chr7	ENSEMBL_gcm37	exon	28881458	28881557	0.0171852501181126	-	.	gene_id "ENSMUSG00000049676.15"; transcript_id "ENSMUSG00000049676.15_tx_233"; exon_id "chr7_28881458_28881557_-"; exonnum "22"; txlen "2914";
chr7	ENSEMBL_gcm37	exon	28881458	28881557	0.0171852501181126	-	.	gene_id "ENSMUSG00000049676.15"; transcript_id "ENSMUSG00000049676.15_tx_234"; exon_id "chr7_28881458_28881557_-"; exonnum "24"; txlen "3215";
chr7	ENSEMBL_gcm37	exon	28881458	28881557	0.0171852501181126	-	.	gene_id "ENSMUSG00000049676.15"; transcript_id "ENSMUSG00000049676.15_tx_235"; exon_id "chr7_28881458_28881557_-"; exonnum "20"; txlen "2730";
chr7	ENSEMBL_gcm37	exon	28881458	28881557	0.0171852501181126	-	.	gene_id "ENSMUSG00000049676.15"; transcript_id "ENSMUSG00000049676.15_tx_236"; exon_id "chr7_28881458_28881557_-"; exonnum "23"; txlen "3059";
chr7	ENSEMBL_gcm37	exon	28881458	28881557	0.274073388113715	-	.	gene_id "ENSMUSG00000049676.15"; transcript_id "ENSMUSG00000049676.15_tx_24"; exon_id "chr7_28881458_28881557_-"; exonnum "21"; txlen "3163";
chr7	ENSEMBL_gcm37	exon	28881458	28881557	0.0169811049692674	-	.	gene_id "ENSMUSG00000049676.15"; transcript_id "ENSMUSG00000049676.15_tx_241"; exon_id "chr7_28881458_28881557_-"; exonnum "24"; txlen "3606";
chr7	ENSEMBL_gcm37	exon	28881458	28881557	0.0165746715585851	-	.	gene_id "ENSMUSG00000049676.15"; transcript_id "ENSMUSG00000049676.15_tx_242"; exon_id "chr7_28881458_28881557_-"; exonnum "23"; txlen "3447";
chr7	ENSEMBL_gcm37	exon	28881458	28881557	0.0162953931170797	-	.	gene_id "ENSMUSG00000049676.15"; transcript_id "ENSMUSG00000049676.15_tx_243"; exon_id "chr7_28881458_28881557_-"; exonnum "22"; txlen "3358";
chr7	ENSEMBL_gcm37	exon	28881458	28881557	0.015991492423685	-	.	gene_id "ENSMUSG00000049676.15"; transcript_id "ENSMUSG00000049676.15_tx_244"; exon_id "chr7_28881458_28881557_-"; exonnum "21"; txlen "3136";
chr7	ENSEMBL_gcm37	exon	28881458	28881557	0.015991492423685	-	.	gene_id "ENSMUSG00000049676.15"; transcript_id "ENSMUSG00000049676.15_tx_245"; exon_id "chr7_28881458_28881557_-"; exonnum "21"; txlen "3105";
chr7	ENSEMBL_gcm37	exon	28881458	28881557	0.015991492423685	-	.	gene_id "ENSMUSG00000049676.15"; transcript_id "ENSMUSG00000049676.15_tx_246"; exon_id "chr7_28881458_28881557_-"; exonnum "20"; txlen "2979";
chr7	ENSEMBL_gcm37	exon	28881458	28881557	0.015991492423685	-	.	gene_id "ENSMUSG00000049676.15"; transcript_id "ENSMUSG00000049676.15_tx_247"; exon_id "chr7_28881458_28881557_-"; exonnum "20"; txlen "2948";
chr7	ENSEMBL_gcm37	exon	28881458	28881557	0.015991492423685	-	.	gene_id "ENSMUSG00000049676.15"; transcript_id "ENSMUSG00000049676.15_tx_248"; exon_id "chr7_28881458_28881557_-"; exonnum "23"; txlen "3405";
chr7	ENSEMBL_gcm37	exon	28881458	28881557	0.015991492423685	-	.	gene_id "ENSMUSG00000049676.15"; transcript_id "ENSMUSG00000049676.15_tx_249"; exon_id "chr7_28881458_28881557_-"; exonnum "23"; txlen "3374";
chr7	ENSEMBL_gcm37	exon	28881458	28881557	0.015991492423685	-	.	gene_id "ENSMUSG00000049676.15"; transcript_id "ENSMUSG00000049676.15_tx_250"; exon_id "chr7_28881458_28881557_-"; exonnum "22"; txlen "3248";
chr7	ENSEMBL_gcm37	exon	28881458	28881557	0.015991492423685	-	.	gene_id "ENSMUSG00000049676.15"; transcript_id "ENSMUSG00000049676.15_tx_251"; exon_id "chr7_28881458_28881557_-"; exonnum "22"; txlen "3217";
chr7	ENSEMBL_gcm37	exon	28881458	28881557	0.0156504832268799	-	.	gene_id "ENSMUSG00000049676.15"; transcript_id "ENSMUSG00000049676.15_tx_253"; exon_id "chr7_28881458_28881557_-"; exonnum "20"; txlen "3024";
chr7	ENSEMBL_gcm37	exon	28881458	28881557	0.0155931312248044	-	.	gene_id "ENSMUSG00000049676.15"; transcript_id "ENSMUSG00000049676.15_tx_254"; exon_id "chr7_28881458_28881557_-"; exonnum "19"; txlen "2610";
chr7	ENSEMBL_gcm37	exon	28881458	28881557	0.0155931312248044	-	.	gene_id "ENSMUSG00000049676.15"; transcript_id "ENSMUSG00000049676.15_tx_255"; exon_id "chr7_28881458_28881557_-"; exonnum "20"; txlen "2767";
chr7	ENSEMBL_gcm37	exon	28881458	28881557	0.0155931312248044	-	.	gene_id "ENSMUSG00000049676.15"; transcript_id "ENSMUSG00000049676.15_tx_256"; exon_id "chr7_28881458_28881557_-"; exonnum "21"; txlen "2879";
chr7	ENSEMBL_gcm37	exon	28881458	28881557	0.0155931312248044	-	.	gene_id "ENSMUSG00000049676.15"; transcript_id "ENSMUSG00000049676.15_tx_257"; exon_id "chr7_28881458_28881557_-"; exonnum "22"; txlen "3036";
chr7	ENSEMBL_gcm37	exon	28881458	28881557	0.0155899948328869	-	.	gene_id "ENSMUSG00000049676.15"; transcript_id "ENSMUSG00000049676.15_tx_258"; exon_id "chr7_28881458_28881557_-"; exonnum "22"; txlen "2892";
chr7	ENSEMBL_gcm37	exon	28881458	28881557	0.0155899948328869	-	.	gene_id "ENSMUSG00000049676.15"; transcript_id "ENSMUSG00000049676.15_tx_259"; exon_id "chr7_28881458_28881557_-"; exonnum "23"; txlen "3037";
chr7	ENSEMBL_gcm37	exon	28881458	28881557	0.0155899948328869	-	.	gene_id "ENSMUSG00000049676.15"; transcript_id "ENSMUSG00000049676.15_tx_260"; exon_id "chr7_28881458_28881557_-"; exonnum "24"; txlen "3193";
chr7	ENSEMBL_gcm37	exon	28881458	28881557	0.0155899948328869	-	.	gene_id "ENSMUSG00000049676.15"; transcript_id "ENSMUSG00000049676.15_tx_261"; exon_id "chr7_28881458_28881557_-"; exonnum "23"; txlen "3002";
chr7	ENSEMBL_gcm37	exon	28881458	28881557	0.0155899948328869	-	.	gene_id "ENSMUSG00000049676.15"; transcript_id "ENSMUSG00000049676.15_tx_262"; exon_id "chr7_28881458_28881557_-"; exonnum "25"; txlen "3303";
chr7	ENSEMBL_gcm37	exon	28881458	28881557	0.0155899948328869	-	.	gene_id "ENSMUSG00000049676.15"; transcript_id "ENSMUSG00000049676.15_tx_263"; exon_id "chr7_28881458_28881557_-"; exonnum "21"; txlen "2832";
chr7	ENSEMBL_gcm37	exon	28881458	28881557	0.0155899948328869	-	.	gene_id "ENSMUSG00000049676.15"; transcript_id "ENSMUSG00000049676.15_tx_264"; exon_id "chr7_28881458_28881557_-"; exonnum "23"; txlen "3133";
chr7	ENSEMBL_gcm37	exon	28881458	28881557	0.183107688771688	-	.	gene_id "ENSMUSG00000049676.15"; transcript_id "ENSMUSG00000049676.15_tx_59"; exon_id "chr7_28881458_28881557_-"; exonnum "22"; txlen "3308";
chr7	ENSEMBL_gcm37	exon	28881458	28881557	0.148093230066809	-	.	gene_id "ENSMUSG00000049676.15"; transcript_id "ENSMUSG00000049676.15_tx_64"; exon_id "chr7_28881458_28881557_-"; exonnum "25"; txlen "3733";
chr7	ENSEMBL_gcm37	exon	28881458	28881557	0.143405024856098	-	.	gene_id "ENSMUSG00000049676.15"; transcript_id "ENSMUSG00000049676.15_tx_65"; exon_id "chr7_28881458_28881557_-"; exonnum "23"; txlen "3432";
chr7	ENSEMBL_gcm37	exon	28881458	28881557	0.127738669633404	-	.	gene_id "ENSMUSG00000049676.15"; transcript_id "ENSMUSG00000049676.15_tx_70"; exon_id "chr7_28881458_28881557_-"; exonnum "22"; txlen "3307";
chr7	ENSEMBL_gcm37	exon	28881458	28881557	0.124536192123701	-	.	gene_id "ENSMUSG00000049676.15"; transcript_id "ENSMUSG00000049676.15_tx_71"; exon_id "chr7_28881458_28881557_-"; exonnum "20"; txlen "3006";
chr7	ENSEMBL_gcm37	exon	28881458	28881557	0.106067282479604	-	.	gene_id "ENSMUSG00000049676.15"; transcript_id "ENSMUSG00000049676.15_tx_72"; exon_id "chr7_28881458_28881557_-"; exonnum "21"; txlen "3132";
chr7	ENSEMBL_gcm37	exon	28881458	28881557	0.104525931003809	-	.	gene_id "ENSMUSG00000049676.15"; transcript_id "ENSMUSG00000049676.15_tx_73"; exon_id "chr7_28881458_28881557_-"; exonnum "23"; txlen "3433";
chr7	ENSEMBL_gcm37	exon	28881458	28881557	0.0946988854998878	-	.	gene_id "ENSMUSG00000049676.15"; transcript_id "ENSMUSG00000049676.15_tx_74"; exon_id "chr7_28881458_28881557_-"; exonnum "25"; txlen "3664";
chr7	ENSEMBL_gcm37	exon	28881458	28881557	0.0931508144964034	-	.	gene_id "ENSMUSG00000049676.15"; transcript_id "ENSMUSG00000049676.15_tx_75"; exon_id "chr7_28881458_28881557_-"; exonnum "21"; txlen "3151";
chr7	ENSEMBL_gcm37	exon	28881458	28881557	0.0877235847284969	-	.	gene_id "ENSMUSG00000049676.15"; transcript_id "ENSMUSG00000049676.15_tx_76"; exon_id "chr7_28881458_28881557_-"; exonnum "24"; txlen "3574";
chr7	ENSEMBL_gcm37	exon	28881458	28881557	0.0859412844343972	-	.	gene_id "ENSMUSG00000049676.15"; transcript_id "ENSMUSG00000049676.15_tx_77"; exon_id "chr7_28881458_28881557_-"; exonnum "25"; txlen "3702";
chr7	ENSEMBL_gcm37	exon	28881458	28881557	0.0845989073544008	-	.	gene_id "ENSMUSG00000049676.15"; transcript_id "ENSMUSG00000049676.15_tx_78"; exon_id "chr7_28881458_28881557_-"; exonnum "27"; txlen "3933";
chr7	ENSEMBL_gcm37	exon	28881458	28881557	0.0828659813704689	-	.	gene_id "ENSMUSG00000049676.15"; transcript_id "ENSMUSG00000049676.15_tx_79"; exon_id "chr7_28881458_28881557_-"; exonnum "24"; txlen "3577";
chr7	ENSEMBL_gcm37	exon	28881458	28881557	0.0817155178292487	-	.	gene_id "ENSMUSG00000049676.15"; transcript_id "ENSMUSG00000049676.15_tx_80"; exon_id "chr7_28881458_28881557_-"; exonnum "22"; txlen "3273";
chr7	ENSEMBL_gcm37	exon	28881458	28881557	0.0785864980030211	-	.	gene_id "ENSMUSG00000049676.15"; transcript_id "ENSMUSG00000049676.15_tx_81"; exon_id "chr7_28881458_28881557_-"; exonnum "22"; txlen "3277";
chr7	ENSEMBL_gcm37	exon	28881458	28881557	0.0772943151854802	-	.	gene_id "ENSMUSG00000049676.15"; transcript_id "ENSMUSG00000049676.15_tx_82"; exon_id "chr7_28881458_28881557_-"; exonnum "22"; txlen "3275";
chr7	ENSEMBL_gcm37	exon	28881458	28881557	0.0772943151854802	-	.	gene_id "ENSMUSG00000049676.15"; transcript_id "ENSMUSG00000049676.15_tx_83"; exon_id "chr7_28881458_28881557_-"; exonnum "24"; txlen "3576";
chr7	ENSEMBL_gcm37	exon	28881458	28881557	0.0658243692869155	-	.	gene_id "ENSMUSG00000049676.15"; transcript_id "ENSMUSG00000049676.15_tx_90"; exon_id "chr7_28881458_28881557_-"; exonnum "23"; txlen "3420";
chr7	ENSEMBL_gcm37	exon	28881458	28881557	0.0580112038299268	-	.	gene_id "ENSMUSG00000049676.15"; transcript_id "ENSMUSG00000049676.15_tx_91"; exon_id "chr7_28881458_28881557_-"; exonnum "24"; txlen "3591";
chr7	ENSEMBL_gcm37	exon	28881458	28881557	0.0537177205478583	-	.	gene_id "ENSMUSG00000049676.15"; transcript_id "ENSMUSG00000049676.15_tx_94"; exon_id "chr7_28881458_28881557_-"; exonnum "22"; txlen "3276";
chr7	ENSEMBL_gcm37	exon	28881458	28881557	0.0535539907839007	-	.	gene_id "ENSMUSG00000049676.15"; transcript_id "ENSMUSG00000049676.15_tx_95"; exon_id "chr7_28881458_28881557_-"; exonnum "23"; txlen "3401";
chr7	ENSEMBL_gcm37	exon	28881458	28881557	0.0535539907839007	-	.	gene_id "ENSMUSG00000049676.15"; transcript_id "ENSMUSG00000049676.15_tx_96"; exon_id "chr7_28881458_28881557_-"; exonnum "24"; txlen "3546";
chr7	ENSEMBL_gcm37	exon	28881458	28881557	0.0522832840128821	-	.	gene_id "ENSMUSG00000049676.15"; transcript_id "ENSMUSG00000049676.15_tx_97"; exon_id "chr7_28881458_28881557_-"; exonnum "23"; txlen "3434";
chr7	ENSEMBL_gcm37	exon	28881458	28881557	0.0522832840128821	-	.	gene_id "ENSMUSG00000049676.15"; transcript_id "ENSMUSG00000049676.15_tx_98"; exon_id "chr7_28881458_28881557_-"; exonnum "26"; txlen "3860";
chr7	ENSEMBL_gcm37	exon	28881458	28881557	0.0520187239606947	-	.	gene_id "ENSMUSG00000049676.15"; transcript_id "ENSMUSG00000049676.15_tx_99"; exon_id "chr7_28881458_28881557_-"; exonnum "23"; txlen "3367";
chr7	HAVANA	exon	28881662	28881754	0	-	.	gene_id "ENSMUSG00000049676.15"; transcript_id "ENSMUST00000166419.8"; gene_type "protein_coding"; gene_name "Catsperg1"; transcript_type "retained_intron"; transcript_name "Catsperg1-209"; exon_number 24; exon_id "ENSMUSE00001225326.2"; level 2; transcript_support_level "5"; mgi_id "MGI:2443617"; havana_gene "OTTMUSG00000036507.1"; havana_transcript "OTTMUST00000093593.1";
chr7	ENSEMBL	exon	28881662	28881754	0	-	.	gene_id "ENSMUSG00000049676.15"; transcript_id "ENSMUST00000047846.13"; gene_type "protein_coding"; gene_name "Catsperg1"; transcript_type "protein_coding"; transcript_name "Catsperg1-201"; exon_number 26; exon_id "ENSMUSE00001299224.2"; level 3; protein_id "ENSMUSP00000045233.7"; transcript_support_level "5"; mgi_id "MGI:2443617"; tag "basic"; tag "CCDS"; ccdsid "CCDS52170.1"; havana_gene "OTTMUSG00000036507.1";
chr7	ENSEMBL	CDS	28881662	28881754	0	-	1	gene_id "ENSMUSG00000049676.15"; transcript_id "ENSMUST00000047846.13"; gene_type "protein_coding"; gene_name "Catsperg1"; transcript_type "protein_coding"; transcript_name "Catsperg1-201"; exon_number 26; exon_id "ENSMUSE00001299224.2"; level 3; protein_id "ENSMUSP00000045233.7"; transcript_support_level "5"; mgi_id "MGI:2443617"; tag "basic"; tag "CCDS"; ccdsid "CCDS52170.1"; havana_gene "OTTMUSG00000036507.1";
chr7	HAVANA	exon	28881662	28881754	0	-	.	gene_id "ENSMUSG00000049676.15"; transcript_id "ENSMUST00000085819.11"; gene_type "protein_coding"; gene_name "Catsperg1"; transcript_type "retained_intron"; transcript_name "Catsperg1-203"; exon_number 25; exon_id "ENSMUSE00001225326.2"; level 2; transcript_support_level "2"; mgi_id "MGI:2443617"; havana_gene "OTTMUSG00000036507.1"; havana_transcript "OTTMUST00000093594.1";
chr7	HAVANA	exon	28881662	28881754	0	-	.	gene_id "ENSMUSG00000049676.15"; transcript_id "ENSMUST00000169143.8"; gene_type "protein_coding"; gene_name "Catsperg1"; transcript_type "protein_coding"; transcript_name "Catsperg1-212"; exon_number 27; exon_id "ENSMUSE00001299224.2"; level 2; protein_id "ENSMUSP00000129837.2"; transcript_support_level "5"; mgi_id "MGI:2443617"; tag "inferred_transcript_model"; tag "not_best_in_genome_evidence"; tag "basic"; tag "Ensembl_canonical"; tag "GENCODE_Primary"; tag "appris_principal_1"; havana_gene "OTTMUSG00000036507.1"; havana_transcript "OTTMUST00000093595.1";
chr7	HAVANA	CDS	28881662	28881754	0	-	1	gene_id "ENSMUSG00000049676.15"; transcript_id "ENSMUST00000169143.8"; gene_type "protein_coding"; gene_name "Catsperg1"; transcript_type "protein_coding"; transcript_name "Catsperg1-212"; exon_number 27; exon_id "ENSMUSE00001299224.2"; level 2; protein_id "ENSMUSP00000129837.2"; transcript_support_level "5"; mgi_id "MGI:2443617"; tag "inferred_transcript_model"; tag "not_best_in_genome_evidence"; tag "basic"; tag "Ensembl_canonical"; tag "GENCODE_Primary"; tag "appris_principal_1"; havana_gene "OTTMUSG00000036507.1"; havana_transcript "OTTMUST00000093595.1";
chr7	HAVANA	exon	28881662	28881754	0	-	.	gene_id "ENSMUSG00000049676.15"; transcript_id "ENSMUST00000163782.8"; gene_type "protein_coding"; gene_name "Catsperg1"; transcript_type "nonsense_mediated_decay"; transcript_name "Catsperg1-206"; exon_number 19; exon_id "ENSMUSE00001225326.2"; level 2; protein_id "ENSMUSP00000127409.2"; transcript_support_level "1"; mgi_id "MGI:2443617"; tag "mRNA_start_NF"; tag "cds_start_NF"; havana_gene "OTTMUSG00000036507.1"; havana_transcript "OTTMUST00000093596.1";
chr7	HAVANA	UTR	28881662	28881754	0	-	.	gene_id "ENSMUSG00000049676.15"; transcript_id "ENSMUST00000163782.8"; gene_type "protein_coding"; gene_name "Catsperg1"; transcript_type "nonsense_mediated_decay"; transcript_name "Catsperg1-206"; exon_number 19; exon_id "ENSMUSE00001225326.2"; level 2; protein_id "ENSMUSP00000127409.2"; transcript_support_level "1"; mgi_id "MGI:2443617"; tag "mRNA_start_NF"; tag "cds_start_NF"; havana_gene "OTTMUSG00000036507.1"; havana_transcript "OTTMUST00000093596.1";
chr7	ENSEMBL_gcm37	exon	28881662	28881754	0.695712172421007	-	.	gene_id "ENSMUSG00000049676.15"; transcript_id "ENSMUSG00000049676.15_tx_10"; exon_id "chr7_28881662_28881754_-"; exonnum "23"; txlen "3523";
chr7	ENSEMBL_gcm37	exon	28881662	28881754	0.0520187239606947	-	.	gene_id "ENSMUSG00000049676.15"; transcript_id "ENSMUSG00000049676.15_tx_100"; exon_id "chr7_28881662_28881754_-"; exonnum "24"; txlen "3636";
chr7	ENSEMBL_gcm37	exon	28881662	28881754	0.046275217113634	-	.	gene_id "ENSMUSG00000049676.15"; transcript_id "ENSMUSG00000049676.15_tx_102"; exon_id "chr7_28881662_28881754_-"; exonnum "24"; txlen "3703";
chr7	ENSEMBL_gcm37	exon	28881662	28881754	0.0462735335617972	-	.	gene_id "ENSMUSG00000049676.15"; transcript_id "ENSMUSG00000049676.15_tx_103"; exon_id "chr7_28881662_28881754_-"; exonnum "19"; txlen "2975";
chr7	ENSEMBL_gcm37	exon	28881662	28881754	0.0462735335617972	-	.	gene_id "ENSMUSG00000049676.15"; transcript_id "ENSMUSG00000049676.15_tx_104"; exon_id "chr7_28881662_28881754_-"; exonnum "20"; txlen "3120";
chr7	ENSEMBL_gcm37	exon	28881662	28881754	0.0462735335617972	-	.	gene_id "ENSMUSG00000049676.15"; transcript_id "ENSMUSG00000049676.15_tx_105"; exon_id "chr7_28881662_28881754_-"; exonnum "21"; txlen "3244";
chr7	ENSEMBL_gcm37	exon	28881662	28881754	0.0462735335617972	-	.	gene_id "ENSMUSG00000049676.15"; transcript_id "ENSMUSG00000049676.15_tx_106"; exon_id "chr7_28881662_28881754_-"; exonnum "23"; txlen "3545";
chr7	ENSEMBL_gcm37	exon	28881662	28881754	0.0430459409188963	-	.	gene_id "ENSMUSG00000049676.15"; transcript_id "ENSMUSG00000049676.15_tx_107"; exon_id "chr7_28881662_28881754_-"; exonnum "19"; txlen "3036";
chr7	ENSEMBL_gcm37	exon	28881662	28881754	0.0430459409188963	-	.	gene_id "ENSMUSG00000049676.15"; transcript_id "ENSMUSG00000049676.15_tx_108"; exon_id "chr7_28881662_28881754_-"; exonnum "21"; txlen "3337";
chr7	ENSEMBL_gcm37	exon	28881662	28881754	0.695712172421007	-	.	gene_id "ENSMUSG00000049676.15"; transcript_id "ENSMUSG00000049676.15_tx_11"; exon_id "chr7_28881662_28881754_-"; exonnum "25"; txlen "3792";
chr7	ENSEMBL_gcm37	exon	28881662	28881754	0.0416396161328433	-	.	gene_id "ENSMUSG00000049676.15"; transcript_id "ENSMUSG00000049676.15_tx_110"; exon_id "chr7_28881662_28881754_-"; exonnum "25"; txlen "3774";
chr7	ENSEMBL_gcm37	exon	28881662	28881754	0.0402537304887062	-	.	gene_id "ENSMUSG00000049676.15"; transcript_id "ENSMUSG00000049676.15_tx_111"; exon_id "chr7_28881662_28881754_-"; exonnum "19"; txlen "3103";
chr7	ENSEMBL_gcm37	exon	28881662	28881754	0.0402537304887062	-	.	gene_id "ENSMUSG00000049676.15"; transcript_id "ENSMUSG00000049676.15_tx_112"; exon_id "chr7_28881662_28881754_-"; exonnum "21"; txlen "3404";
chr7	ENSEMBL_gcm37	exon	28881662	28881754	0.0400759016964054	-	.	gene_id "ENSMUSG00000049676.15"; transcript_id "ENSMUSG00000049676.15_tx_116"; exon_id "chr7_28881662_28881754_-"; exonnum "22"; txlen "3418";
chr7	ENSEMBL_gcm37	exon	28881662	28881754	0.038004685839837	-	.	gene_id "ENSMUSG00000049676.15"; transcript_id "ENSMUSG00000049676.15_tx_118"; exon_id "chr7_28881662_28881754_-"; exonnum "23"; txlen "3507";
chr7	ENSEMBL_gcm37	exon	28881662	28881754	0.0374584979399054	-	.	gene_id "ENSMUSG00000049676.15"; transcript_id "ENSMUSG00000049676.15_tx_119"; exon_id "chr7_28881662_28881754_-"; exonnum "25"; txlen "3776";
chr7	ENSEMBL_gcm37	exon	28881662	28881754	0.695712172421007	-	.	gene_id "ENSMUSG00000049676.15"; transcript_id "ENSMUSG00000049676.15_tx_12"; exon_id "chr7_28881662_28881754_-"; exonnum "21"; txlen "3222";
chr7	ENSEMBL_gcm37	exon	28881662	28881754	0.0351825217373617	-	.	gene_id "ENSMUSG00000049676.15"; transcript_id "ENSMUSG00000049676.15_tx_120"; exon_id "chr7_28881662_28881754_-"; exonnum "20"; txlen "3248";
chr7	ENSEMBL_gcm37	exon	28881662	28881754	0.0328200280793107	-	.	gene_id "ENSMUSG00000049676.15"; transcript_id "ENSMUSG00000049676.15_tx_127"; exon_id "chr7_28881662_28881754_-"; exonnum "20"; txlen "3181";
chr7	ENSEMBL_gcm37	exon	28881662	28881754	0.695712172421007	-	.	gene_id "ENSMUSG00000049676.15"; transcript_id "ENSMUSG00000049676.15_tx_13"; exon_id "chr7_28881662_28881754_-"; exonnum "23"; txlen "3491";
chr7	ENSEMBL_gcm37	exon	28881662	28881754	0.668654873343044	-	.	gene_id "ENSMUSG00000049676.15"; transcript_id "ENSMUSG00000049676.15_tx_14"; exon_id "chr7_28881662_28881754_-"; exonnum "27"; txlen "3992";
chr7	ENSEMBL_gcm37	exon	28881662	28881754	0.0273934785928298	-	.	gene_id "ENSMUSG00000049676.15"; transcript_id "ENSMUSG00000049676.15_tx_149"; exon_id "chr7_28881662_28881754_-"; exonnum "20"; txlen "3065";
chr7	ENSEMBL_gcm37	exon	28881662	28881754	0.658980336554251	-	.	gene_id "ENSMUSG00000049676.15"; transcript_id "ENSMUSG00000049676.15_tx_15"; exon_id "chr7_28881662_28881754_-"; exonnum "24"; txlen "3633";
chr7	ENSEMBL_gcm37	exon	28881662	28881754	0.0273934785928298	-	.	gene_id "ENSMUSG00000049676.15"; transcript_id "ENSMUSG00000049676.15_tx_150"; exon_id "chr7_28881662_28881754_-"; exonnum "21"; txlen "3210";
chr7	ENSEMBL_gcm37	exon	28881662	28881754	0.0273934785928298	-	.	gene_id "ENSMUSG00000049676.15"; transcript_id "ENSMUSG00000049676.15_tx_151"; exon_id "chr7_28881662_28881754_-"; exonnum "22"; txlen "3366";
chr7	ENSEMBL_gcm37	exon	28881662	28881754	0.0273934785928298	-	.	gene_id "ENSMUSG00000049676.15"; transcript_id "ENSMUSG00000049676.15_tx_152"; exon_id "chr7_28881662_28881754_-"; exonnum "23"; txlen "3476";
chr7	ENSEMBL_gcm37	exon	28881662	28881754	0.0273934785928298	-	.	gene_id "ENSMUSG00000049676.15"; transcript_id "ENSMUSG00000049676.15_tx_153"; exon_id "chr7_28881662_28881754_-"; exonnum "22"; txlen "3334";
chr7	ENSEMBL_gcm37	exon	28881662	28881754	0.0273934785928298	-	.	gene_id "ENSMUSG00000049676.15"; transcript_id "ENSMUSG00000049676.15_tx_154"; exon_id "chr7_28881662_28881754_-"; exonnum "24"; txlen "3635";
chr7	ENSEMBL_gcm37	exon	28881662	28881754	0.0255863878778961	-	.	gene_id "ENSMUSG00000049676.15"; transcript_id "ENSMUSG00000049676.15_tx_156"; exon_id "chr7_28881662_28881754_-"; exonnum "22"; txlen "3389";
chr7	ENSEMBL_gcm37	exon	28881662	28881754	0.655422464815127	-	.	gene_id "ENSMUSG00000049676.15"; transcript_id "ENSMUSG00000049676.15_tx_16"; exon_id "chr7_28881662_28881754_-"; exonnum "22"; txlen "3332";
chr7	ENSEMBL_gcm37	exon	28881662	28881754	0.0240402777284669	-	.	gene_id "ENSMUSG00000049676.15"; transcript_id "ENSMUSG00000049676.15_tx_168"; exon_id "chr7_28881662_28881754_-"; exonnum "21"; txlen "3373";
chr7	ENSEMBL_gcm37	exon	28881662	28881754	0.0238915830270412	-	.	gene_id "ENSMUSG00000049676.15"; transcript_id "ENSMUSG00000049676.15_tx_169"; exon_id "chr7_28881662_28881754_-"; exonnum "24"; txlen "3566";
chr7	ENSEMBL_gcm37	exon	28881662	28881754	0.652567465013213	-	.	gene_id "ENSMUSG00000049676.15"; transcript_id "ENSMUSG00000049676.15_tx_17"; exon_id "chr7_28881662_28881754_-"; exonnum "25"; txlen "3723";
chr7	ENSEMBL_gcm37	exon	28881662	28881754	0.0233076295219485	-	.	gene_id "ENSMUSG00000049676.15"; transcript_id "ENSMUSG00000049676.15_tx_176"; exon_id "chr7_28881662_28881754_-"; exonnum "23"; txlen "3543";
chr7	ENSEMBL_gcm37	exon	28881662	28881754	0.023115718557694	-	.	gene_id "ENSMUSG00000049676.15"; transcript_id "ENSMUSG00000049676.15_tx_177"; exon_id "chr7_28881662_28881754_-"; exonnum "20"; txlen "3213";
chr7	ENSEMBL_gcm37	exon	28881662	28881754	0.023115718557694	-	.	gene_id "ENSMUSG00000049676.15"; transcript_id "ENSMUSG00000049676.15_tx_178"; exon_id "chr7_28881662_28881754_-"; exonnum "22"; txlen "3514";
chr7	ENSEMBL_gcm37	exon	28881662	28881754	0.651202231697382	-	.	gene_id "ENSMUSG00000049676.15"; transcript_id "ENSMUSG00000049676.15_tx_18"; exon_id "chr7_28881662_28881754_-"; exonnum "26"; txlen "3833";
chr7	ENSEMBL_gcm37	exon	28881662	28881754	0.0222174733364917	-	.	gene_id "ENSMUSG00000049676.15"; transcript_id "ENSMUSG00000049676.15_tx_181"; exon_id "chr7_28881662_28881754_-"; exonnum "20"; txlen "3180";
chr7	ENSEMBL_gcm37	exon	28881662	28881754	0.0219672516273998	-	.	gene_id "ENSMUSG00000049676.15"; transcript_id "ENSMUSG00000049676.15_tx_182"; exon_id "chr7_28881662_28881754_-"; exonnum "19"; txlen "3109";
chr7	ENSEMBL_gcm37	exon	28881662	28881754	0.0219672516273998	-	.	gene_id "ENSMUSG00000049676.15"; transcript_id "ENSMUSG00000049676.15_tx_183"; exon_id "chr7_28881662_28881754_-"; exonnum "18"; txlen "3049";
chr7	ENSEMBL_gcm37	exon	28881662	28881754	0.0213176096475986	-	.	gene_id "ENSMUSG00000049676.15"; transcript_id "ENSMUSG00000049676.15_tx_186"; exon_id "chr7_28881662_28881754_-"; exonnum "20"; txlen "3277";
chr7	ENSEMBL_gcm37	exon	28881662	28881754	0.0203898166797743	-	.	gene_id "ENSMUSG00000049676.15"; transcript_id "ENSMUSG00000049676.15_tx_194"; exon_id "chr7_28881662_28881754_-"; exonnum "21"; txlen "3242";
chr7	ENSEMBL_gcm37	exon	28881662	28881754	0.0191083434872182	-	.	gene_id "ENSMUSG00000049676.15"; transcript_id "ENSMUSG00000049676.15_tx_203"; exon_id "chr7_28881662_28881754_-"; exonnum "19"; txlen "3091";
chr7	ENSEMBL_gcm37	exon	28881662	28881754	0.0191083434872182	-	.	gene_id "ENSMUSG00000049676.15"; transcript_id "ENSMUSG00000049676.15_tx_204"; exon_id "chr7_28881662_28881754_-"; exonnum "20"; txlen "3247";
chr7	ENSEMBL_gcm37	exon	28881662	28881754	0.0190659200455908	-	.	gene_id "ENSMUSG00000049676.15"; transcript_id "ENSMUSG00000049676.15_tx_205"; exon_id "chr7_28881662_28881754_-"; exonnum "22"; txlen "3387";
chr7	ENSEMBL_gcm37	exon	28881662	28881754	0.0181921395071245	-	.	gene_id "ENSMUSG00000049676.15"; transcript_id "ENSMUSG00000049676.15_tx_211"; exon_id "chr7_28881662_28881754_-"; exonnum "18"; txlen "2976";
chr7	ENSEMBL_gcm37	exon	28881662	28881754	0.0176928313452298	-	.	gene_id "ENSMUSG00000049676.15"; transcript_id "ENSMUSG00000049676.15_tx_214"; exon_id "chr7_28881662_28881754_-"; exonnum "20"; txlen "2802";
chr7	ENSEMBL_gcm37	exon	28881662	28881754	0.0176928313452298	-	.	gene_id "ENSMUSG00000049676.15"; transcript_id "ENSMUSG00000049676.15_tx_215"; exon_id "chr7_28881662_28881754_-"; exonnum "21"; txlen "2947";
chr7	ENSEMBL_gcm37	exon	28881662	28881754	0.0176928313452298	-	.	gene_id "ENSMUSG00000049676.15"; transcript_id "ENSMUSG00000049676.15_tx_216"; exon_id "chr7_28881662_28881754_-"; exonnum "22"; txlen "3103";
chr7	ENSEMBL_gcm37	exon	28881662	28881754	0.0176928313452298	-	.	gene_id "ENSMUSG00000049676.15"; transcript_id "ENSMUSG00000049676.15_tx_217"; exon_id "chr7_28881662_28881754_-"; exonnum "19"; txlen "2742";
chr7	ENSEMBL_gcm37	exon	28881662	28881754	0.0176928313452298	-	.	gene_id "ENSMUSG00000049676.15"; transcript_id "ENSMUSG00000049676.15_tx_218"; exon_id "chr7_28881662_28881754_-"; exonnum "21"; txlen "3043";
chr7	ENSEMBL_gcm37	exon	28881662	28881754	0.0176928313452298	-	.	gene_id "ENSMUSG00000049676.15"; transcript_id "ENSMUSG00000049676.15_tx_219"; exon_id "chr7_28881662_28881754_-"; exonnum "22"; txlen "3071";
chr7	ENSEMBL_gcm37	exon	28881662	28881754	0.0176928313452298	-	.	gene_id "ENSMUSG00000049676.15"; transcript_id "ENSMUSG00000049676.15_tx_220"; exon_id "chr7_28881662_28881754_-"; exonnum "24"; txlen "3372";
chr7	ENSEMBL_gcm37	exon	28881662	28881754	0.0176928313452298	-	.	gene_id "ENSMUSG00000049676.15"; transcript_id "ENSMUSG00000049676.15_tx_221"; exon_id "chr7_28881662_28881754_-"; exonnum "20"; txlen "2887";
chr7	ENSEMBL_gcm37	exon	28881662	28881754	0.0176928313452298	-	.	gene_id "ENSMUSG00000049676.15"; transcript_id "ENSMUSG00000049676.15_tx_222"; exon_id "chr7_28881662_28881754_-"; exonnum "23"; txlen "3216";
chr7	ENSEMBL_gcm37	exon	28881662	28881754	0.0175906416660536	-	.	gene_id "ENSMUSG00000049676.15"; transcript_id "ENSMUSG00000049676.15_tx_223"; exon_id "chr7_28881662_28881754_-"; exonnum "23"; txlen "3560";
chr7	ENSEMBL_gcm37	exon	28881662	28881754	0.0175906416660536	-	.	gene_id "ENSMUSG00000049676.15"; transcript_id "ENSMUSG00000049676.15_tx_224"; exon_id "chr7_28881662_28881754_-"; exonnum "22"; txlen "3403";
chr7	ENSEMBL_gcm37	exon	28881662	28881754	0.0175906416660536	-	.	gene_id "ENSMUSG00000049676.15"; transcript_id "ENSMUSG00000049676.15_tx_225"; exon_id "chr7_28881662_28881754_-"; exonnum "25"; txlen "3829";
chr7	ENSEMBL_gcm37	exon	28881662	28881754	0.0175906416660536	-	.	gene_id "ENSMUSG00000049676.15"; transcript_id "ENSMUSG00000049676.15_tx_226"; exon_id "chr7_28881662_28881754_-"; exonnum "24"; txlen "3672";
chr7	ENSEMBL_gcm37	exon	28881662	28881754	0.0171852501181126	-	.	gene_id "ENSMUSG00000049676.15"; transcript_id "ENSMUSG00000049676.15_tx_227"; exon_id "chr7_28881662_28881754_-"; exonnum "19"; txlen "2645";
chr7	ENSEMBL_gcm37	exon	28881662	28881754	0.0171852501181126	-	.	gene_id "ENSMUSG00000049676.15"; transcript_id "ENSMUSG00000049676.15_tx_228"; exon_id "chr7_28881662_28881754_-"; exonnum "20"; txlen "2790";
chr7	ENSEMBL_gcm37	exon	28881662	28881754	0.0171852501181126	-	.	gene_id "ENSMUSG00000049676.15"; transcript_id "ENSMUSG00000049676.15_tx_229"; exon_id "chr7_28881662_28881754_-"; exonnum "21"; txlen "2946";
chr7	ENSEMBL_gcm37	exon	28881662	28881754	0.276230206838706	-	.	gene_id "ENSMUSG00000049676.15"; transcript_id "ENSMUSG00000049676.15_tx_23"; exon_id "chr7_28881662_28881754_-"; exonnum "22"; txlen "3464";
chr7	ENSEMBL_gcm37	exon	28881662	28881754	0.0171852501181126	-	.	gene_id "ENSMUSG00000049676.15"; transcript_id "ENSMUSG00000049676.15_tx_230"; exon_id "chr7_28881662_28881754_-"; exonnum "18"; txlen "2585";
chr7	ENSEMBL_gcm37	exon	28881662	28881754	0.0171852501181126	-	.	gene_id "ENSMUSG00000049676.15"; transcript_id "ENSMUSG00000049676.15_tx_231"; exon_id "chr7_28881662_28881754_-"; exonnum "20"; txlen "2886";
chr7	ENSEMBL_gcm37	exon	28881662	28881754	0.0171852501181126	-	.	gene_id "ENSMUSG00000049676.15"; transcript_id "ENSMUSG00000049676.15_tx_232"; exon_id "chr7_28881662_28881754_-"; exonnum "20"; txlen "3216";
chr7	ENSEMBL_gcm37	exon	28881662	28881754	0.0171852501181126	-	.	gene_id "ENSMUSG00000049676.15"; transcript_id "ENSMUSG00000049676.15_tx_233"; exon_id "chr7_28881662_28881754_-"; exonnum "21"; txlen "2914";
chr7	ENSEMBL_gcm37	exon	28881662	28881754	0.0171852501181126	-	.	gene_id "ENSMUSG00000049676.15"; transcript_id "ENSMUSG00000049676.15_tx_234"; exon_id "chr7_28881662_28881754_-"; exonnum "23"; txlen "3215";
chr7	ENSEMBL_gcm37	exon	28881662	28881754	0.0171852501181126	-	.	gene_id "ENSMUSG00000049676.15"; transcript_id "ENSMUSG00000049676.15_tx_235"; exon_id "chr7_28881662_28881754_-"; exonnum "19"; txlen "2730";
chr7	ENSEMBL_gcm37	exon	28881662	28881754	0.0171852501181126	-	.	gene_id "ENSMUSG00000049676.15"; transcript_id "ENSMUSG00000049676.15_tx_236"; exon_id "chr7_28881662_28881754_-"; exonnum "22"; txlen "3059";
chr7	ENSEMBL_gcm37	exon	28881662	28881754	0.274073388113715	-	.	gene_id "ENSMUSG00000049676.15"; transcript_id "ENSMUSG00000049676.15_tx_24"; exon_id "chr7_28881662_28881754_-"; exonnum "20"; txlen "3163";
chr7	ENSEMBL_gcm37	exon	28881662	28881754	0.0169811049692674	-	.	gene_id "ENSMUSG00000049676.15"; transcript_id "ENSMUSG00000049676.15_tx_241"; exon_id "chr7_28881662_28881754_-"; exonnum "23"; txlen "3606";
chr7	ENSEMBL_gcm37	exon	28881662	28881754	0.0165746715585851	-	.	gene_id "ENSMUSG00000049676.15"; transcript_id "ENSMUSG00000049676.15_tx_242"; exon_id "chr7_28881662_28881754_-"; exonnum "22"; txlen "3447";
chr7	ENSEMBL_gcm37	exon	28881662	28881754	0.0162953931170797	-	.	gene_id "ENSMUSG00000049676.15"; transcript_id "ENSMUSG00000049676.15_tx_243"; exon_id "chr7_28881662_28881754_-"; exonnum "21"; txlen "3358";
chr7	ENSEMBL_gcm37	exon	28881662	28881754	0.015991492423685	-	.	gene_id "ENSMUSG00000049676.15"; transcript_id "ENSMUSG00000049676.15_tx_244"; exon_id "chr7_28881662_28881754_-"; exonnum "20"; txlen "3136";
chr7	ENSEMBL_gcm37	exon	28881662	28881754	0.015991492423685	-	.	gene_id "ENSMUSG00000049676.15"; transcript_id "ENSMUSG00000049676.15_tx_245"; exon_id "chr7_28881662_28881754_-"; exonnum "20"; txlen "3105";
chr7	ENSEMBL_gcm37	exon	28881662	28881754	0.015991492423685	-	.	gene_id "ENSMUSG00000049676.15"; transcript_id "ENSMUSG00000049676.15_tx_246"; exon_id "chr7_28881662_28881754_-"; exonnum "19"; txlen "2979";
chr7	ENSEMBL_gcm37	exon	28881662	28881754	0.015991492423685	-	.	gene_id "ENSMUSG00000049676.15"; transcript_id "ENSMUSG00000049676.15_tx_247"; exon_id "chr7_28881662_28881754_-"; exonnum "19"; txlen "2948";
chr7	ENSEMBL_gcm37	exon	28881662	28881754	0.015991492423685	-	.	gene_id "ENSMUSG00000049676.15"; transcript_id "ENSMUSG00000049676.15_tx_248"; exon_id "chr7_28881662_28881754_-"; exonnum "22"; txlen "3405";
chr7	ENSEMBL_gcm37	exon	28881662	28881754	0.015991492423685	-	.	gene_id "ENSMUSG00000049676.15"; transcript_id "ENSMUSG00000049676.15_tx_249"; exon_id "chr7_28881662_28881754_-"; exonnum "22"; txlen "3374";
chr7	ENSEMBL_gcm37	exon	28881662	28881754	0.015991492423685	-	.	gene_id "ENSMUSG00000049676.15"; transcript_id "ENSMUSG00000049676.15_tx_250"; exon_id "chr7_28881662_28881754_-"; exonnum "21"; txlen "3248";
chr7	ENSEMBL_gcm37	exon	28881662	28881754	0.015991492423685	-	.	gene_id "ENSMUSG00000049676.15"; transcript_id "ENSMUSG00000049676.15_tx_251"; exon_id "chr7_28881662_28881754_-"; exonnum "21"; txlen "3217";
chr7	ENSEMBL_gcm37	exon	28881662	28881754	0.0156504832268799	-	.	gene_id "ENSMUSG00000049676.15"; transcript_id "ENSMUSG00000049676.15_tx_253"; exon_id "chr7_28881662_28881754_-"; exonnum "19"; txlen "3024";
chr7	ENSEMBL_gcm37	exon	28881662	28881754	0.0155931312248044	-	.	gene_id "ENSMUSG00000049676.15"; transcript_id "ENSMUSG00000049676.15_tx_254"; exon_id "chr7_28881662_28881754_-"; exonnum "18"; txlen "2610";
chr7	ENSEMBL_gcm37	exon	28881662	28881754	0.0155931312248044	-	.	gene_id "ENSMUSG00000049676.15"; transcript_id "ENSMUSG00000049676.15_tx_255"; exon_id "chr7_28881662_28881754_-"; exonnum "19"; txlen "2767";
chr7	ENSEMBL_gcm37	exon	28881662	28881754	0.0155931312248044	-	.	gene_id "ENSMUSG00000049676.15"; transcript_id "ENSMUSG00000049676.15_tx_256"; exon_id "chr7_28881662_28881754_-"; exonnum "20"; txlen "2879";
chr7	ENSEMBL_gcm37	exon	28881662	28881754	0.0155931312248044	-	.	gene_id "ENSMUSG00000049676.15"; transcript_id "ENSMUSG00000049676.15_tx_257"; exon_id "chr7_28881662_28881754_-"; exonnum "21"; txlen "3036";
chr7	ENSEMBL_gcm37	exon	28881662	28881754	0.0155899948328869	-	.	gene_id "ENSMUSG00000049676.15"; transcript_id "ENSMUSG00000049676.15_tx_258"; exon_id "chr7_28881662_28881754_-"; exonnum "21"; txlen "2892";
chr7	ENSEMBL_gcm37	exon	28881662	28881754	0.0155899948328869	-	.	gene_id "ENSMUSG00000049676.15"; transcript_id "ENSMUSG00000049676.15_tx_259"; exon_id "chr7_28881662_28881754_-"; exonnum "22"; txlen "3037";
chr7	ENSEMBL_gcm37	exon	28881662	28881754	0.0155899948328869	-	.	gene_id "ENSMUSG00000049676.15"; transcript_id "ENSMUSG00000049676.15_tx_260"; exon_id "chr7_28881662_28881754_-"; exonnum "23"; txlen "3193";
chr7	ENSEMBL_gcm37	exon	28881662	28881754	0.0155899948328869	-	.	gene_id "ENSMUSG00000049676.15"; transcript_id "ENSMUSG00000049676.15_tx_261"; exon_id "chr7_28881662_28881754_-"; exonnum "22"; txlen "3002";
chr7	ENSEMBL_gcm37	exon	28881662	28881754	0.0155899948328869	-	.	gene_id "ENSMUSG00000049676.15"; transcript_id "ENSMUSG00000049676.15_tx_262"; exon_id "chr7_28881662_28881754_-"; exonnum "24"; txlen "3303";
chr7	ENSEMBL_gcm37	exon	28881662	28881754	0.0155899948328869	-	.	gene_id "ENSMUSG00000049676.15"; transcript_id "ENSMUSG00000049676.15_tx_263"; exon_id "chr7_28881662_28881754_-"; exonnum "20"; txlen "2832";
chr7	ENSEMBL_gcm37	exon	28881662	28881754	0.0155899948328869	-	.	gene_id "ENSMUSG00000049676.15"; transcript_id "ENSMUSG00000049676.15_tx_264"; exon_id "chr7_28881662_28881754_-"; exonnum "22"; txlen "3133";
chr7	ENSEMBL_gcm37	exon	28881662	28881754	0.183107688771688	-	.	gene_id "ENSMUSG00000049676.15"; transcript_id "ENSMUSG00000049676.15_tx_59"; exon_id "chr7_28881662_28881754_-"; exonnum "21"; txlen "3308";
chr7	ENSEMBL_gcm37	exon	28881662	28881754	0.148093230066809	-	.	gene_id "ENSMUSG00000049676.15"; transcript_id "ENSMUSG00000049676.15_tx_64"; exon_id "chr7_28881662_28881754_-"; exonnum "24"; txlen "3733";
chr7	ENSEMBL_gcm37	exon	28881662	28881754	0.143405024856098	-	.	gene_id "ENSMUSG00000049676.15"; transcript_id "ENSMUSG00000049676.15_tx_65"; exon_id "chr7_28881662_28881754_-"; exonnum "22"; txlen "3432";
chr7	ENSEMBL_gcm37	exon	28881662	28881754	0.127738669633404	-	.	gene_id "ENSMUSG00000049676.15"; transcript_id "ENSMUSG00000049676.15_tx_70"; exon_id "chr7_28881662_28881754_-"; exonnum "21"; txlen "3307";
chr7	ENSEMBL_gcm37	exon	28881662	28881754	0.124536192123701	-	.	gene_id "ENSMUSG00000049676.15"; transcript_id "ENSMUSG00000049676.15_tx_71"; exon_id "chr7_28881662_28881754_-"; exonnum "19"; txlen "3006";
chr7	ENSEMBL_gcm37	exon	28881662	28881754	0.106067282479604	-	.	gene_id "ENSMUSG00000049676.15"; transcript_id "ENSMUSG00000049676.15_tx_72"; exon_id "chr7_28881662_28881754_-"; exonnum "20"; txlen "3132";
chr7	ENSEMBL_gcm37	exon	28881662	28881754	0.104525931003809	-	.	gene_id "ENSMUSG00000049676.15"; transcript_id "ENSMUSG00000049676.15_tx_73"; exon_id "chr7_28881662_28881754_-"; exonnum "22"; txlen "3433";
chr7	ENSEMBL_gcm37	exon	28881662	28881754	0.0946988854998878	-	.	gene_id "ENSMUSG00000049676.15"; transcript_id "ENSMUSG00000049676.15_tx_74"; exon_id "chr7_28881662_28881754_-"; exonnum "24"; txlen "3664";
chr7	ENSEMBL_gcm37	exon	28881662	28881754	0.0931508144964034	-	.	gene_id "ENSMUSG00000049676.15"; transcript_id "ENSMUSG00000049676.15_tx_75"; exon_id "chr7_28881662_28881754_-"; exonnum "20"; txlen "3151";
chr7	ENSEMBL_gcm37	exon	28881662	28881754	0.0877235847284969	-	.	gene_id "ENSMUSG00000049676.15"; transcript_id "ENSMUSG00000049676.15_tx_76"; exon_id "chr7_28881662_28881754_-"; exonnum "23"; txlen "3574";
chr7	ENSEMBL_gcm37	exon	28881662	28881754	0.0859412844343972	-	.	gene_id "ENSMUSG00000049676.15"; transcript_id "ENSMUSG00000049676.15_tx_77"; exon_id "chr7_28881662_28881754_-"; exonnum "24"; txlen "3702";
chr7	ENSEMBL_gcm37	exon	28881662	28881754	0.0845989073544008	-	.	gene_id "ENSMUSG00000049676.15"; transcript_id "ENSMUSG00000049676.15_tx_78"; exon_id "chr7_28881662_28881754_-"; exonnum "26"; txlen "3933";
chr7	ENSEMBL_gcm37	exon	28881662	28881754	0.0828659813704689	-	.	gene_id "ENSMUSG00000049676.15"; transcript_id "ENSMUSG00000049676.15_tx_79"; exon_id "chr7_28881662_28881754_-"; exonnum "23"; txlen "3577";
chr7	ENSEMBL_gcm37	exon	28881662	28881754	0.0817155178292487	-	.	gene_id "ENSMUSG00000049676.15"; transcript_id "ENSMUSG00000049676.15_tx_80"; exon_id "chr7_28881662_28881754_-"; exonnum "21"; txlen "3273";
chr7	ENSEMBL_gcm37	exon	28881662	28881754	0.0785864980030211	-	.	gene_id "ENSMUSG00000049676.15"; transcript_id "ENSMUSG00000049676.15_tx_81"; exon_id "chr7_28881662_28881754_-"; exonnum "21"; txlen "3277";
chr7	ENSEMBL_gcm37	exon	28881662	28881754	0.0772943151854802	-	.	gene_id "ENSMUSG00000049676.15"; transcript_id "ENSMUSG00000049676.15_tx_82"; exon_id "chr7_28881662_28881754_-"; exonnum "21"; txlen "3275";
chr7	ENSEMBL_gcm37	exon	28881662	28881754	0.0772943151854802	-	.	gene_id "ENSMUSG00000049676.15"; transcript_id "ENSMUSG00000049676.15_tx_83"; exon_id "chr7_28881662_28881754_-"; exonnum "23"; txlen "3576";
chr7	ENSEMBL_gcm37	exon	28881662	28881754	0.0658243692869155	-	.	gene_id "ENSMUSG00000049676.15"; transcript_id "ENSMUSG00000049676.15_tx_90"; exon_id "chr7_28881662_28881754_-"; exonnum "22"; txlen "3420";
chr7	ENSEMBL_gcm37	exon	28881662	28881754	0.0580112038299268	-	.	gene_id "ENSMUSG00000049676.15"; transcript_id "ENSMUSG00000049676.15_tx_91"; exon_id "chr7_28881662_28881754_-"; exonnum "23"; txlen "3591";
chr7	ENSEMBL_gcm37	exon	28881662	28881754	0.0537177205478583	-	.	gene_id "ENSMUSG00000049676.15"; transcript_id "ENSMUSG00000049676.15_tx_94"; exon_id "chr7_28881662_28881754_-"; exonnum "21"; txlen "3276";
chr7	ENSEMBL_gcm37	exon	28881662	28881754	0.0535539907839007	-	.	gene_id "ENSMUSG00000049676.15"; transcript_id "ENSMUSG00000049676.15_tx_95"; exon_id "chr7_28881662_28881754_-"; exonnum "22"; txlen "3401";
chr7	ENSEMBL_gcm37	exon	28881662	28881754	0.0535539907839007	-	.	gene_id "ENSMUSG00000049676.15"; transcript_id "ENSMUSG00000049676.15_tx_96"; exon_id "chr7_28881662_28881754_-"; exonnum "23"; txlen "3546";
chr7	ENSEMBL_gcm37	exon	28881662	28881754	0.0522832840128821	-	.	gene_id "ENSMUSG00000049676.15"; transcript_id "ENSMUSG00000049676.15_tx_97"; exon_id "chr7_28881662_28881754_-"; exonnum "22"; txlen "3434";
chr7	ENSEMBL_gcm37	exon	28881662	28881754	0.0522832840128821	-	.	gene_id "ENSMUSG00000049676.15"; transcript_id "ENSMUSG00000049676.15_tx_98"; exon_id "chr7_28881662_28881754_-"; exonnum "25"; txlen "3860";
chr7	ENSEMBL_gcm37	exon	28881662	28881754	0.0520187239606947	-	.	gene_id "ENSMUSG00000049676.15"; transcript_id "ENSMUSG00000049676.15_tx_99"; exon_id "chr7_28881662_28881754_-"; exonnum "22"; txlen "3367";
chr7	ENSEMBL	exon	28884104	28884193	0	-	.	gene_id "ENSMUSG00000049676.15"; transcript_id "ENSMUST00000047846.13"; gene_type "protein_coding"; gene_name "Catsperg1"; transcript_type "protein_coding"; transcript_name "Catsperg1-201"; exon_number 25; exon_id "ENSMUSE00001015676.2"; level 3; protein_id "ENSMUSP00000045233.7"; transcript_support_level "5"; mgi_id "MGI:2443617"; tag "basic"; tag "CCDS"; ccdsid "CCDS52170.1"; havana_gene "OTTMUSG00000036507.1";
chr7	ENSEMBL	CDS	28884104	28884193	0	-	1	gene_id "ENSMUSG00000049676.15"; transcript_id "ENSMUST00000047846.13"; gene_type "protein_coding"; gene_name "Catsperg1"; transcript_type "protein_coding"; transcript_name "Catsperg1-201"; exon_number 25; exon_id "ENSMUSE00001015676.2"; level 3; protein_id "ENSMUSP00000045233.7"; transcript_support_level "5"; mgi_id "MGI:2443617"; tag "basic"; tag "CCDS"; ccdsid "CCDS52170.1"; havana_gene "OTTMUSG00000036507.1";
chr7	HAVANA	exon	28884104	28884193	0	-	.	gene_id "ENSMUSG00000049676.15"; transcript_id "ENSMUST00000169143.8"; gene_type "protein_coding"; gene_name "Catsperg1"; transcript_type "protein_coding"; transcript_name "Catsperg1-212"; exon_number 26; exon_id "ENSMUSE00001015676.2"; level 2; protein_id "ENSMUSP00000129837.2"; transcript_support_level "5"; mgi_id "MGI:2443617"; tag "inferred_transcript_model"; tag "not_best_in_genome_evidence"; tag "basic"; tag "Ensembl_canonical"; tag "GENCODE_Primary"; tag "appris_principal_1"; havana_gene "OTTMUSG00000036507.1"; havana_transcript "OTTMUST00000093595.1";
chr7	HAVANA	CDS	28884104	28884193	0	-	1	gene_id "ENSMUSG00000049676.15"; transcript_id "ENSMUST00000169143.8"; gene_type "protein_coding"; gene_name "Catsperg1"; transcript_type "protein_coding"; transcript_name "Catsperg1-212"; exon_number 26; exon_id "ENSMUSE00001015676.2"; level 2; protein_id "ENSMUSP00000129837.2"; transcript_support_level "5"; mgi_id "MGI:2443617"; tag "inferred_transcript_model"; tag "not_best_in_genome_evidence"; tag "basic"; tag "Ensembl_canonical"; tag "GENCODE_Primary"; tag "appris_principal_1"; havana_gene "OTTMUSG00000036507.1"; havana_transcript "OTTMUST00000093595.1";
chr7	ENSEMBL_gcm37	exon	28884104	28884193	0.695712172421007	-	.	gene_id "ENSMUSG00000049676.15"; transcript_id "ENSMUSG00000049676.15_tx_10"; exon_id "chr7_28884104_28884193_-"; exonnum "22"; txlen "3523";
chr7	ENSEMBL_gcm37	exon	28884104	28884193	0.0520187239606947	-	.	gene_id "ENSMUSG00000049676.15"; transcript_id "ENSMUSG00000049676.15_tx_100"; exon_id "chr7_28884104_28884193_-"; exonnum "23"; txlen "3636";
chr7	ENSEMBL_gcm37	exon	28884104	28884193	0.695712172421007	-	.	gene_id "ENSMUSG00000049676.15"; transcript_id "ENSMUSG00000049676.15_tx_11"; exon_id "chr7_28884104_28884193_-"; exonnum "24"; txlen "3792";
chr7	ENSEMBL_gcm37	exon	28884104	28884193	0.695712172421007	-	.	gene_id "ENSMUSG00000049676.15"; transcript_id "ENSMUSG00000049676.15_tx_12"; exon_id "chr7_28884104_28884193_-"; exonnum "20"; txlen "3222";
chr7	ENSEMBL_gcm37	exon	28884104	28884193	0.695712172421007	-	.	gene_id "ENSMUSG00000049676.15"; transcript_id "ENSMUSG00000049676.15_tx_13"; exon_id "chr7_28884104_28884193_-"; exonnum "22"; txlen "3491";
chr7	ENSEMBL_gcm37	exon	28884104	28884193	0.668654873343044	-	.	gene_id "ENSMUSG00000049676.15"; transcript_id "ENSMUSG00000049676.15_tx_14"; exon_id "chr7_28884104_28884193_-"; exonnum "26"; txlen "3992";
chr7	ENSEMBL_gcm37	exon	28884104	28884193	0.0273934785928298	-	.	gene_id "ENSMUSG00000049676.15"; transcript_id "ENSMUSG00000049676.15_tx_149"; exon_id "chr7_28884104_28884193_-"; exonnum "19"; txlen "3065";
chr7	ENSEMBL_gcm37	exon	28884104	28884193	0.658980336554251	-	.	gene_id "ENSMUSG00000049676.15"; transcript_id "ENSMUSG00000049676.15_tx_15"; exon_id "chr7_28884104_28884193_-"; exonnum "23"; txlen "3633";
chr7	ENSEMBL_gcm37	exon	28884104	28884193	0.0273934785928298	-	.	gene_id "ENSMUSG00000049676.15"; transcript_id "ENSMUSG00000049676.15_tx_150"; exon_id "chr7_28884104_28884193_-"; exonnum "20"; txlen "3210";
chr7	ENSEMBL_gcm37	exon	28884104	28884193	0.0273934785928298	-	.	gene_id "ENSMUSG00000049676.15"; transcript_id "ENSMUSG00000049676.15_tx_151"; exon_id "chr7_28884104_28884193_-"; exonnum "21"; txlen "3366";
chr7	ENSEMBL_gcm37	exon	28884104	28884193	0.0273934785928298	-	.	gene_id "ENSMUSG00000049676.15"; transcript_id "ENSMUSG00000049676.15_tx_152"; exon_id "chr7_28884104_28884193_-"; exonnum "22"; txlen "3476";
chr7	ENSEMBL_gcm37	exon	28884104	28884193	0.0273934785928298	-	.	gene_id "ENSMUSG00000049676.15"; transcript_id "ENSMUSG00000049676.15_tx_153"; exon_id "chr7_28884104_28884193_-"; exonnum "21"; txlen "3334";
chr7	ENSEMBL_gcm37	exon	28884104	28884193	0.0273934785928298	-	.	gene_id "ENSMUSG00000049676.15"; transcript_id "ENSMUSG00000049676.15_tx_154"; exon_id "chr7_28884104_28884193_-"; exonnum "23"; txlen "3635";
chr7	ENSEMBL_gcm37	exon	28884104	28884193	0.655422464815127	-	.	gene_id "ENSMUSG00000049676.15"; transcript_id "ENSMUSG00000049676.15_tx_16"; exon_id "chr7_28884104_28884193_-"; exonnum "21"; txlen "3332";
chr7	ENSEMBL_gcm37	exon	28884104	28884193	0.0238915830270412	-	.	gene_id "ENSMUSG00000049676.15"; transcript_id "ENSMUSG00000049676.15_tx_169"; exon_id "chr7_28884104_28884193_-"; exonnum "23"; txlen "3566";
chr7	ENSEMBL_gcm37	exon	28884104	28884193	0.652567465013213	-	.	gene_id "ENSMUSG00000049676.15"; transcript_id "ENSMUSG00000049676.15_tx_17"; exon_id "chr7_28884104_28884193_-"; exonnum "24"; txlen "3723";
chr7	ENSEMBL_gcm37	exon	28884104	28884193	0.651202231697382	-	.	gene_id "ENSMUSG00000049676.15"; transcript_id "ENSMUSG00000049676.15_tx_18"; exon_id "chr7_28884104_28884193_-"; exonnum "25"; txlen "3833";
chr7	ENSEMBL_gcm37	exon	28884104	28884193	0.0155899948328869	-	.	gene_id "ENSMUSG00000049676.15"; transcript_id "ENSMUSG00000049676.15_tx_258"; exon_id "chr7_28884104_28884193_-"; exonnum "20"; txlen "2892";
chr7	ENSEMBL_gcm37	exon	28884104	28884193	0.0155899948328869	-	.	gene_id "ENSMUSG00000049676.15"; transcript_id "ENSMUSG00000049676.15_tx_259"; exon_id "chr7_28884104_28884193_-"; exonnum "21"; txlen "3037";
chr7	ENSEMBL_gcm37	exon	28884104	28884193	0.0155899948328869	-	.	gene_id "ENSMUSG00000049676.15"; transcript_id "ENSMUSG00000049676.15_tx_260"; exon_id "chr7_28884104_28884193_-"; exonnum "22"; txlen "3193";
chr7	ENSEMBL_gcm37	exon	28884104	28884193	0.0155899948328869	-	.	gene_id "ENSMUSG00000049676.15"; transcript_id "ENSMUSG00000049676.15_tx_261"; exon_id "chr7_28884104_28884193_-"; exonnum "21"; txlen "3002";
chr7	ENSEMBL_gcm37	exon	28884104	28884193	0.0155899948328869	-	.	gene_id "ENSMUSG00000049676.15"; transcript_id "ENSMUSG00000049676.15_tx_262"; exon_id "chr7_28884104_28884193_-"; exonnum "23"; txlen "3303";
chr7	ENSEMBL_gcm37	exon	28884104	28884193	0.0155899948328869	-	.	gene_id "ENSMUSG00000049676.15"; transcript_id "ENSMUSG00000049676.15_tx_263"; exon_id "chr7_28884104_28884193_-"; exonnum "19"; txlen "2832";
chr7	ENSEMBL_gcm37	exon	28884104	28884193	0.0155899948328869	-	.	gene_id "ENSMUSG00000049676.15"; transcript_id "ENSMUSG00000049676.15_tx_264"; exon_id "chr7_28884104_28884193_-"; exonnum "21"; txlen "3133";
chr7	ENSEMBL_gcm37	exon	28884104	28884193	0.0520187239606947	-	.	gene_id "ENSMUSG00000049676.15"; transcript_id "ENSMUSG00000049676.15_tx_99"; exon_id "chr7_28884104_28884193_-"; exonnum "21"; txlen "3367";
chr7	HAVANA	exon	28884104	28884515	0	-	.	gene_id "ENSMUSG00000049676.15"; transcript_id "ENSMUST00000166419.8"; gene_type "protein_coding"; gene_name "Catsperg1"; transcript_type "retained_intron"; transcript_name "Catsperg1-209"; exon_number 23; exon_id "ENSMUSE00000676034.2"; level 2; transcript_support_level "5"; mgi_id "MGI:2443617"; havana_gene "OTTMUSG00000036507.1"; havana_transcript "OTTMUST00000093593.1";
chr7	HAVANA	exon	28884104	28884515	0	-	.	gene_id "ENSMUSG00000049676.15"; transcript_id "ENSMUST00000085819.11"; gene_type "protein_coding"; gene_name "Catsperg1"; transcript_type "retained_intron"; transcript_name "Catsperg1-203"; exon_number 24; exon_id "ENSMUSE00000676034.2"; level 2; transcript_support_level "2"; mgi_id "MGI:2443617"; havana_gene "OTTMUSG00000036507.1"; havana_transcript "OTTMUST00000093594.1";
chr7	HAVANA	exon	28884389	28884515	0	-	.	gene_id "ENSMUSG00000049676.15"; transcript_id "ENSMUST00000163782.8"; gene_type "protein_coding"; gene_name "Catsperg1"; transcript_type "nonsense_mediated_decay"; transcript_name "Catsperg1-206"; exon_number 18; exon_id "ENSMUSE00000893405.2"; level 2; protein_id "ENSMUSP00000127409.2"; transcript_support_level "1"; mgi_id "MGI:2443617"; tag "mRNA_start_NF"; tag "cds_start_NF"; havana_gene "OTTMUSG00000036507.1"; havana_transcript "OTTMUST00000093596.1";
chr7	HAVANA	UTR	28884389	28884515	0	-	.	gene_id "ENSMUSG00000049676.15"; transcript_id "ENSMUST00000163782.8"; gene_type "protein_coding"; gene_name "Catsperg1"; transcript_type "nonsense_mediated_decay"; transcript_name "Catsperg1-206"; exon_number 18; exon_id "ENSMUSE00000893405.2"; level 2; protein_id "ENSMUSP00000127409.2"; transcript_support_level "1"; mgi_id "MGI:2443617"; tag "mRNA_start_NF"; tag "cds_start_NF"; havana_gene "OTTMUSG00000036507.1"; havana_transcript "OTTMUST00000093596.1";
chr7	ENSEMBL_gcm37	exon	28884389	28884515	0.046275217113634	-	.	gene_id "ENSMUSG00000049676.15"; transcript_id "ENSMUSG00000049676.15_tx_102"; exon_id "chr7_28884389_28884515_-"; exonnum "23"; txlen "3703";
chr7	ENSEMBL_gcm37	exon	28884389	28884515	0.0416396161328433	-	.	gene_id "ENSMUSG00000049676.15"; transcript_id "ENSMUSG00000049676.15_tx_110"; exon_id "chr7_28884389_28884515_-"; exonnum "24"; txlen "3774";
chr7	ENSEMBL_gcm37	exon	28884389	28884515	0.0402537304887062	-	.	gene_id "ENSMUSG00000049676.15"; transcript_id "ENSMUSG00000049676.15_tx_111"; exon_id "chr7_28884389_28884515_-"; exonnum "18"; txlen "3103";
chr7	ENSEMBL_gcm37	exon	28884389	28884515	0.0402537304887062	-	.	gene_id "ENSMUSG00000049676.15"; transcript_id "ENSMUSG00000049676.15_tx_112"; exon_id "chr7_28884389_28884515_-"; exonnum "20"; txlen "3404";
chr7	ENSEMBL_gcm37	exon	28884389	28884515	0.0400759016964054	-	.	gene_id "ENSMUSG00000049676.15"; transcript_id "ENSMUSG00000049676.15_tx_116"; exon_id "chr7_28884389_28884515_-"; exonnum "21"; txlen "3418";
chr7	ENSEMBL_gcm37	exon	28884389	28884515	0.038004685839837	-	.	gene_id "ENSMUSG00000049676.15"; transcript_id "ENSMUSG00000049676.15_tx_118"; exon_id "chr7_28884389_28884515_-"; exonnum "22"; txlen "3507";
chr7	ENSEMBL_gcm37	exon	28884389	28884515	0.0374584979399054	-	.	gene_id "ENSMUSG00000049676.15"; transcript_id "ENSMUSG00000049676.15_tx_119"; exon_id "chr7_28884389_28884515_-"; exonnum "24"; txlen "3776";
chr7	ENSEMBL_gcm37	exon	28884389	28884515	0.0351825217373617	-	.	gene_id "ENSMUSG00000049676.15"; transcript_id "ENSMUSG00000049676.15_tx_120"; exon_id "chr7_28884389_28884515_-"; exonnum "19"; txlen "3248";
chr7	ENSEMBL_gcm37	exon	28884389	28884515	0.023115718557694	-	.	gene_id "ENSMUSG00000049676.15"; transcript_id "ENSMUSG00000049676.15_tx_177"; exon_id "chr7_28884389_28884515_-"; exonnum "19"; txlen "3213";
chr7	ENSEMBL_gcm37	exon	28884389	28884515	0.023115718557694	-	.	gene_id "ENSMUSG00000049676.15"; transcript_id "ENSMUSG00000049676.15_tx_178"; exon_id "chr7_28884389_28884515_-"; exonnum "21"; txlen "3514";
chr7	ENSEMBL_gcm37	exon	28884389	28884515	0.0219672516273998	-	.	gene_id "ENSMUSG00000049676.15"; transcript_id "ENSMUSG00000049676.15_tx_182"; exon_id "chr7_28884389_28884515_-"; exonnum "18"; txlen "3109";
chr7	ENSEMBL_gcm37	exon	28884389	28884515	0.0219672516273998	-	.	gene_id "ENSMUSG00000049676.15"; transcript_id "ENSMUSG00000049676.15_tx_183"; exon_id "chr7_28884389_28884515_-"; exonnum "17"; txlen "3049";
chr7	ENSEMBL_gcm37	exon	28884389	28884515	0.0191083434872182	-	.	gene_id "ENSMUSG00000049676.15"; transcript_id "ENSMUSG00000049676.15_tx_203"; exon_id "chr7_28884389_28884515_-"; exonnum "18"; txlen "3091";
chr7	ENSEMBL_gcm37	exon	28884389	28884515	0.0191083434872182	-	.	gene_id "ENSMUSG00000049676.15"; transcript_id "ENSMUSG00000049676.15_tx_204"; exon_id "chr7_28884389_28884515_-"; exonnum "19"; txlen "3247";
chr7	ENSEMBL_gcm37	exon	28884389	28884515	0.276230206838706	-	.	gene_id "ENSMUSG00000049676.15"; transcript_id "ENSMUSG00000049676.15_tx_23"; exon_id "chr7_28884389_28884515_-"; exonnum "21"; txlen "3464";
chr7	ENSEMBL_gcm37	exon	28884389	28884515	0.274073388113715	-	.	gene_id "ENSMUSG00000049676.15"; transcript_id "ENSMUSG00000049676.15_tx_24"; exon_id "chr7_28884389_28884515_-"; exonnum "19"; txlen "3163";
chr7	ENSEMBL_gcm37	exon	28884389	28884515	0.0162953931170797	-	.	gene_id "ENSMUSG00000049676.15"; transcript_id "ENSMUSG00000049676.15_tx_243"; exon_id "chr7_28884389_28884515_-"; exonnum "20"; txlen "3358";
chr7	ENSEMBL_gcm37	exon	28884389	28884515	0.015991492423685	-	.	gene_id "ENSMUSG00000049676.15"; transcript_id "ENSMUSG00000049676.15_tx_244"; exon_id "chr7_28884389_28884515_-"; exonnum "19"; txlen "3136";
chr7	ENSEMBL_gcm37	exon	28884389	28884515	0.015991492423685	-	.	gene_id "ENSMUSG00000049676.15"; transcript_id "ENSMUSG00000049676.15_tx_246"; exon_id "chr7_28884389_28884515_-"; exonnum "18"; txlen "2979";
chr7	ENSEMBL_gcm37	exon	28884389	28884515	0.015991492423685	-	.	gene_id "ENSMUSG00000049676.15"; transcript_id "ENSMUSG00000049676.15_tx_248"; exon_id "chr7_28884389_28884515_-"; exonnum "21"; txlen "3405";
chr7	ENSEMBL_gcm37	exon	28884389	28884515	0.015991492423685	-	.	gene_id "ENSMUSG00000049676.15"; transcript_id "ENSMUSG00000049676.15_tx_250"; exon_id "chr7_28884389_28884515_-"; exonnum "20"; txlen "3248";
chr7	ENSEMBL_gcm37	exon	28884389	28884515	0.0155931312248044	-	.	gene_id "ENSMUSG00000049676.15"; transcript_id "ENSMUSG00000049676.15_tx_254"; exon_id "chr7_28884389_28884515_-"; exonnum "17"; txlen "2610";
chr7	ENSEMBL_gcm37	exon	28884389	28884515	0.0155931312248044	-	.	gene_id "ENSMUSG00000049676.15"; transcript_id "ENSMUSG00000049676.15_tx_255"; exon_id "chr7_28884389_28884515_-"; exonnum "18"; txlen "2767";
chr7	ENSEMBL_gcm37	exon	28884389	28884515	0.0155931312248044	-	.	gene_id "ENSMUSG00000049676.15"; transcript_id "ENSMUSG00000049676.15_tx_256"; exon_id "chr7_28884389_28884515_-"; exonnum "19"; txlen "2879";
chr7	ENSEMBL_gcm37	exon	28884389	28884515	0.0155931312248044	-	.	gene_id "ENSMUSG00000049676.15"; transcript_id "ENSMUSG00000049676.15_tx_257"; exon_id "chr7_28884389_28884515_-"; exonnum "20"; txlen "3036";
chr7	ENSEMBL_gcm37	exon	28884389	28884515	0.183107688771688	-	.	gene_id "ENSMUSG00000049676.15"; transcript_id "ENSMUSG00000049676.15_tx_59"; exon_id "chr7_28884389_28884515_-"; exonnum "20"; txlen "3308";
chr7	ENSEMBL_gcm37	exon	28884389	28884515	0.148093230066809	-	.	gene_id "ENSMUSG00000049676.15"; transcript_id "ENSMUSG00000049676.15_tx_64"; exon_id "chr7_28884389_28884515_-"; exonnum "23"; txlen "3733";
chr7	ENSEMBL_gcm37	exon	28884389	28884515	0.143405024856098	-	.	gene_id "ENSMUSG00000049676.15"; transcript_id "ENSMUSG00000049676.15_tx_65"; exon_id "chr7_28884389_28884515_-"; exonnum "21"; txlen "3432";
chr7	ENSEMBL_gcm37	exon	28884389	28884515	0.127738669633404	-	.	gene_id "ENSMUSG00000049676.15"; transcript_id "ENSMUSG00000049676.15_tx_70"; exon_id "chr7_28884389_28884515_-"; exonnum "20"; txlen "3307";
chr7	ENSEMBL_gcm37	exon	28884389	28884515	0.124536192123701	-	.	gene_id "ENSMUSG00000049676.15"; transcript_id "ENSMUSG00000049676.15_tx_71"; exon_id "chr7_28884389_28884515_-"; exonnum "18"; txlen "3006";
chr7	ENSEMBL_gcm37	exon	28884389	28884515	0.0946988854998878	-	.	gene_id "ENSMUSG00000049676.15"; transcript_id "ENSMUSG00000049676.15_tx_74"; exon_id "chr7_28884389_28884515_-"; exonnum "23"; txlen "3664";
chr7	ENSEMBL_gcm37	exon	28884389	28884515	0.0931508144964034	-	.	gene_id "ENSMUSG00000049676.15"; transcript_id "ENSMUSG00000049676.15_tx_75"; exon_id "chr7_28884389_28884515_-"; exonnum "19"; txlen "3151";
chr7	ENSEMBL_gcm37	exon	28884389	28884515	0.0877235847284969	-	.	gene_id "ENSMUSG00000049676.15"; transcript_id "ENSMUSG00000049676.15_tx_76"; exon_id "chr7_28884389_28884515_-"; exonnum "22"; txlen "3574";
chr7	ENSEMBL_gcm37	exon	28884389	28884515	0.0845989073544008	-	.	gene_id "ENSMUSG00000049676.15"; transcript_id "ENSMUSG00000049676.15_tx_78"; exon_id "chr7_28884389_28884515_-"; exonnum "25"; txlen "3933";
chr7	ENSEMBL_gcm37	exon	28884389	28884515	0.0828659813704689	-	.	gene_id "ENSMUSG00000049676.15"; transcript_id "ENSMUSG00000049676.15_tx_79"; exon_id "chr7_28884389_28884515_-"; exonnum "22"; txlen "3577";
chr7	ENSEMBL_gcm37	exon	28884389	28884515	0.0817155178292487	-	.	gene_id "ENSMUSG00000049676.15"; transcript_id "ENSMUSG00000049676.15_tx_80"; exon_id "chr7_28884389_28884515_-"; exonnum "20"; txlen "3273";
chr7	ENSEMBL_gcm37	exon	28884389	28884515	0.0772943151854802	-	.	gene_id "ENSMUSG00000049676.15"; transcript_id "ENSMUSG00000049676.15_tx_82"; exon_id "chr7_28884389_28884515_-"; exonnum "20"; txlen "3275";
chr7	ENSEMBL_gcm37	exon	28884389	28884515	0.0772943151854802	-	.	gene_id "ENSMUSG00000049676.15"; transcript_id "ENSMUSG00000049676.15_tx_83"; exon_id "chr7_28884389_28884515_-"; exonnum "22"; txlen "3576";
chr7	ENSEMBL_gcm37	exon	28884389	28884515	0.0658243692869155	-	.	gene_id "ENSMUSG00000049676.15"; transcript_id "ENSMUSG00000049676.15_tx_90"; exon_id "chr7_28884389_28884515_-"; exonnum "21"; txlen "3420";
chr7	ENSEMBL_gcm37	exon	28884389	28884515	0.0580112038299268	-	.	gene_id "ENSMUSG00000049676.15"; transcript_id "ENSMUSG00000049676.15_tx_91"; exon_id "chr7_28884389_28884515_-"; exonnum "22"; txlen "3591";
chr7	ENSEMBL_gcm37	exon	28884389	28884515	0.0522832840128821	-	.	gene_id "ENSMUSG00000049676.15"; transcript_id "ENSMUSG00000049676.15_tx_97"; exon_id "chr7_28884389_28884515_-"; exonnum "21"; txlen "3434";
chr7	ENSEMBL_gcm37	exon	28884389	28884515	0.0522832840128821	-	.	gene_id "ENSMUSG00000049676.15"; transcript_id "ENSMUSG00000049676.15_tx_98"; exon_id "chr7_28884389_28884515_-"; exonnum "24"; txlen "3860";
chr7	ENSEMBL	exon	28884420	28884515	0	-	.	gene_id "ENSMUSG00000049676.15"; transcript_id "ENSMUST00000047846.13"; gene_type "protein_coding"; gene_name "Catsperg1"; transcript_type "protein_coding"; transcript_name "Catsperg1-201"; exon_number 24; exon_id "ENSMUSE00001058533.2"; level 3; protein_id "ENSMUSP00000045233.7"; transcript_support_level "5"; mgi_id "MGI:2443617"; tag "basic"; tag "CCDS"; ccdsid "CCDS52170.1"; havana_gene "OTTMUSG00000036507.1";
chr7	ENSEMBL	CDS	28884420	28884515	0	-	1	gene_id "ENSMUSG00000049676.15"; transcript_id "ENSMUST00000047846.13"; gene_type "protein_coding"; gene_name "Catsperg1"; transcript_type "protein_coding"; transcript_name "Catsperg1-201"; exon_number 24; exon_id "ENSMUSE00001058533.2"; level 3; protein_id "ENSMUSP00000045233.7"; transcript_support_level "5"; mgi_id "MGI:2443617"; tag "basic"; tag "CCDS"; ccdsid "CCDS52170.1"; havana_gene "OTTMUSG00000036507.1";
chr7	HAVANA	exon	28884420	28884515	0	-	.	gene_id "ENSMUSG00000049676.15"; transcript_id "ENSMUST00000169143.8"; gene_type "protein_coding"; gene_name "Catsperg1"; transcript_type "protein_coding"; transcript_name "Catsperg1-212"; exon_number 25; exon_id "ENSMUSE00001058533.2"; level 2; protein_id "ENSMUSP00000129837.2"; transcript_support_level "5"; mgi_id "MGI:2443617"; tag "inferred_transcript_model"; tag "not_best_in_genome_evidence"; tag "basic"; tag "Ensembl_canonical"; tag "GENCODE_Primary"; tag "appris_principal_1"; havana_gene "OTTMUSG00000036507.1"; havana_transcript "OTTMUST00000093595.1";
chr7	HAVANA	CDS	28884420	28884515	0	-	1	gene_id "ENSMUSG00000049676.15"; transcript_id "ENSMUST00000169143.8"; gene_type "protein_coding"; gene_name "Catsperg1"; transcript_type "protein_coding"; transcript_name "Catsperg1-212"; exon_number 25; exon_id "ENSMUSE00001058533.2"; level 2; protein_id "ENSMUSP00000129837.2"; transcript_support_level "5"; mgi_id "MGI:2443617"; tag "inferred_transcript_model"; tag "not_best_in_genome_evidence"; tag "basic"; tag "Ensembl_canonical"; tag "GENCODE_Primary"; tag "appris_principal_1"; havana_gene "OTTMUSG00000036507.1"; havana_transcript "OTTMUST00000093595.1";
chr7	ENSEMBL_gcm37	exon	28884420	28884515	0.695712172421007	-	.	gene_id "ENSMUSG00000049676.15"; transcript_id "ENSMUSG00000049676.15_tx_10"; exon_id "chr7_28884420_28884515_-"; exonnum "21"; txlen "3523";
chr7	ENSEMBL_gcm37	exon	28884420	28884515	0.0520187239606947	-	.	gene_id "ENSMUSG00000049676.15"; transcript_id "ENSMUSG00000049676.15_tx_100"; exon_id "chr7_28884420_28884515_-"; exonnum "22"; txlen "3636";
chr7	ENSEMBL_gcm37	exon	28884420	28884515	0.0462735335617972	-	.	gene_id "ENSMUSG00000049676.15"; transcript_id "ENSMUSG00000049676.15_tx_103"; exon_id "chr7_28884420_28884515_-"; exonnum "18"; txlen "2975";
chr7	ENSEMBL_gcm37	exon	28884420	28884515	0.0462735335617972	-	.	gene_id "ENSMUSG00000049676.15"; transcript_id "ENSMUSG00000049676.15_tx_104"; exon_id "chr7_28884420_28884515_-"; exonnum "19"; txlen "3120";
chr7	ENSEMBL_gcm37	exon	28884420	28884515	0.0462735335617972	-	.	gene_id "ENSMUSG00000049676.15"; transcript_id "ENSMUSG00000049676.15_tx_105"; exon_id "chr7_28884420_28884515_-"; exonnum "20"; txlen "3244";
chr7	ENSEMBL_gcm37	exon	28884420	28884515	0.0462735335617972	-	.	gene_id "ENSMUSG00000049676.15"; transcript_id "ENSMUSG00000049676.15_tx_106"; exon_id "chr7_28884420_28884515_-"; exonnum "22"; txlen "3545";
chr7	ENSEMBL_gcm37	exon	28884420	28884515	0.695712172421007	-	.	gene_id "ENSMUSG00000049676.15"; transcript_id "ENSMUSG00000049676.15_tx_11"; exon_id "chr7_28884420_28884515_-"; exonnum "23"; txlen "3792";
chr7	ENSEMBL_gcm37	exon	28884420	28884515	0.695712172421007	-	.	gene_id "ENSMUSG00000049676.15"; transcript_id "ENSMUSG00000049676.15_tx_12"; exon_id "chr7_28884420_28884515_-"; exonnum "19"; txlen "3222";
chr7	ENSEMBL_gcm37	exon	28884420	28884515	0.695712172421007	-	.	gene_id "ENSMUSG00000049676.15"; transcript_id "ENSMUSG00000049676.15_tx_13"; exon_id "chr7_28884420_28884515_-"; exonnum "21"; txlen "3491";
chr7	ENSEMBL_gcm37	exon	28884420	28884515	0.668654873343044	-	.	gene_id "ENSMUSG00000049676.15"; transcript_id "ENSMUSG00000049676.15_tx_14"; exon_id "chr7_28884420_28884515_-"; exonnum "25"; txlen "3992";
chr7	ENSEMBL_gcm37	exon	28884420	28884515	0.0273934785928298	-	.	gene_id "ENSMUSG00000049676.15"; transcript_id "ENSMUSG00000049676.15_tx_149"; exon_id "chr7_28884420_28884515_-"; exonnum "18"; txlen "3065";
chr7	ENSEMBL_gcm37	exon	28884420	28884515	0.658980336554251	-	.	gene_id "ENSMUSG00000049676.15"; transcript_id "ENSMUSG00000049676.15_tx_15"; exon_id "chr7_28884420_28884515_-"; exonnum "22"; txlen "3633";
chr7	ENSEMBL_gcm37	exon	28884420	28884515	0.0273934785928298	-	.	gene_id "ENSMUSG00000049676.15"; transcript_id "ENSMUSG00000049676.15_tx_150"; exon_id "chr7_28884420_28884515_-"; exonnum "19"; txlen "3210";
chr7	ENSEMBL_gcm37	exon	28884420	28884515	0.0273934785928298	-	.	gene_id "ENSMUSG00000049676.15"; transcript_id "ENSMUSG00000049676.15_tx_151"; exon_id "chr7_28884420_28884515_-"; exonnum "20"; txlen "3366";
chr7	ENSEMBL_gcm37	exon	28884420	28884515	0.0273934785928298	-	.	gene_id "ENSMUSG00000049676.15"; transcript_id "ENSMUSG00000049676.15_tx_152"; exon_id "chr7_28884420_28884515_-"; exonnum "21"; txlen "3476";
chr7	ENSEMBL_gcm37	exon	28884420	28884515	0.0273934785928298	-	.	gene_id "ENSMUSG00000049676.15"; transcript_id "ENSMUSG00000049676.15_tx_153"; exon_id "chr7_28884420_28884515_-"; exonnum "20"; txlen "3334";
chr7	ENSEMBL_gcm37	exon	28884420	28884515	0.0273934785928298	-	.	gene_id "ENSMUSG00000049676.15"; transcript_id "ENSMUSG00000049676.15_tx_154"; exon_id "chr7_28884420_28884515_-"; exonnum "22"; txlen "3635";
chr7	ENSEMBL_gcm37	exon	28884420	28884515	0.0255863878778961	-	.	gene_id "ENSMUSG00000049676.15"; transcript_id "ENSMUSG00000049676.15_tx_156"; exon_id "chr7_28884420_28884515_-"; exonnum "21"; txlen "3389";
chr7	ENSEMBL_gcm37	exon	28884420	28884515	0.655422464815127	-	.	gene_id "ENSMUSG00000049676.15"; transcript_id "ENSMUSG00000049676.15_tx_16"; exon_id "chr7_28884420_28884515_-"; exonnum "20"; txlen "3332";
chr7	ENSEMBL_gcm37	exon	28884420	28884515	0.0240402777284669	-	.	gene_id "ENSMUSG00000049676.15"; transcript_id "ENSMUSG00000049676.15_tx_168"; exon_id "chr7_28884420_28884515_-"; exonnum "20"; txlen "3373";
chr7	ENSEMBL_gcm37	exon	28884420	28884515	0.0238915830270412	-	.	gene_id "ENSMUSG00000049676.15"; transcript_id "ENSMUSG00000049676.15_tx_169"; exon_id "chr7_28884420_28884515_-"; exonnum "22"; txlen "3566";
chr7	ENSEMBL_gcm37	exon	28884420	28884515	0.652567465013213	-	.	gene_id "ENSMUSG00000049676.15"; transcript_id "ENSMUSG00000049676.15_tx_17"; exon_id "chr7_28884420_28884515_-"; exonnum "23"; txlen "3723";
chr7	ENSEMBL_gcm37	exon	28884420	28884515	0.0233076295219485	-	.	gene_id "ENSMUSG00000049676.15"; transcript_id "ENSMUSG00000049676.15_tx_176"; exon_id "chr7_28884420_28884515_-"; exonnum "22"; txlen "3543";
chr7	ENSEMBL_gcm37	exon	28884420	28884515	0.651202231697382	-	.	gene_id "ENSMUSG00000049676.15"; transcript_id "ENSMUSG00000049676.15_tx_18"; exon_id "chr7_28884420_28884515_-"; exonnum "24"; txlen "3833";
chr7	ENSEMBL_gcm37	exon	28884420	28884515	0.0203898166797743	-	.	gene_id "ENSMUSG00000049676.15"; transcript_id "ENSMUSG00000049676.15_tx_194"; exon_id "chr7_28884420_28884515_-"; exonnum "20"; txlen "3242";
chr7	ENSEMBL_gcm37	exon	28884420	28884515	0.0190659200455908	-	.	gene_id "ENSMUSG00000049676.15"; transcript_id "ENSMUSG00000049676.15_tx_205"; exon_id "chr7_28884420_28884515_-"; exonnum "21"; txlen "3387";
chr7	ENSEMBL_gcm37	exon	28884420	28884515	0.0176928313452298	-	.	gene_id "ENSMUSG00000049676.15"; transcript_id "ENSMUSG00000049676.15_tx_214"; exon_id "chr7_28884420_28884515_-"; exonnum "19"; txlen "2802";
chr7	ENSEMBL_gcm37	exon	28884420	28884515	0.0176928313452298	-	.	gene_id "ENSMUSG00000049676.15"; transcript_id "ENSMUSG00000049676.15_tx_215"; exon_id "chr7_28884420_28884515_-"; exonnum "20"; txlen "2947";
chr7	ENSEMBL_gcm37	exon	28884420	28884515	0.0176928313452298	-	.	gene_id "ENSMUSG00000049676.15"; transcript_id "ENSMUSG00000049676.15_tx_216"; exon_id "chr7_28884420_28884515_-"; exonnum "21"; txlen "3103";
chr7	ENSEMBL_gcm37	exon	28884420	28884515	0.0176928313452298	-	.	gene_id "ENSMUSG00000049676.15"; transcript_id "ENSMUSG00000049676.15_tx_217"; exon_id "chr7_28884420_28884515_-"; exonnum "18"; txlen "2742";
chr7	ENSEMBL_gcm37	exon	28884420	28884515	0.0176928313452298	-	.	gene_id "ENSMUSG00000049676.15"; transcript_id "ENSMUSG00000049676.15_tx_218"; exon_id "chr7_28884420_28884515_-"; exonnum "20"; txlen "3043";
chr7	ENSEMBL_gcm37	exon	28884420	28884515	0.0176928313452298	-	.	gene_id "ENSMUSG00000049676.15"; transcript_id "ENSMUSG00000049676.15_tx_219"; exon_id "chr7_28884420_28884515_-"; exonnum "21"; txlen "3071";
chr7	ENSEMBL_gcm37	exon	28884420	28884515	0.0176928313452298	-	.	gene_id "ENSMUSG00000049676.15"; transcript_id "ENSMUSG00000049676.15_tx_220"; exon_id "chr7_28884420_28884515_-"; exonnum "23"; txlen "3372";
chr7	ENSEMBL_gcm37	exon	28884420	28884515	0.0176928313452298	-	.	gene_id "ENSMUSG00000049676.15"; transcript_id "ENSMUSG00000049676.15_tx_221"; exon_id "chr7_28884420_28884515_-"; exonnum "19"; txlen "2887";
chr7	ENSEMBL_gcm37	exon	28884420	28884515	0.0176928313452298	-	.	gene_id "ENSMUSG00000049676.15"; transcript_id "ENSMUSG00000049676.15_tx_222"; exon_id "chr7_28884420_28884515_-"; exonnum "22"; txlen "3216";
chr7	ENSEMBL_gcm37	exon	28884420	28884515	0.0175906416660536	-	.	gene_id "ENSMUSG00000049676.15"; transcript_id "ENSMUSG00000049676.15_tx_223"; exon_id "chr7_28884420_28884515_-"; exonnum "22"; txlen "3560";
chr7	ENSEMBL_gcm37	exon	28884420	28884515	0.0175906416660536	-	.	gene_id "ENSMUSG00000049676.15"; transcript_id "ENSMUSG00000049676.15_tx_224"; exon_id "chr7_28884420_28884515_-"; exonnum "21"; txlen "3403";
chr7	ENSEMBL_gcm37	exon	28884420	28884515	0.0175906416660536	-	.	gene_id "ENSMUSG00000049676.15"; transcript_id "ENSMUSG00000049676.15_tx_225"; exon_id "chr7_28884420_28884515_-"; exonnum "24"; txlen "3829";
chr7	ENSEMBL_gcm37	exon	28884420	28884515	0.0175906416660536	-	.	gene_id "ENSMUSG00000049676.15"; transcript_id "ENSMUSG00000049676.15_tx_226"; exon_id "chr7_28884420_28884515_-"; exonnum "23"; txlen "3672";
chr7	ENSEMBL_gcm37	exon	28884420	28884515	0.0171852501181126	-	.	gene_id "ENSMUSG00000049676.15"; transcript_id "ENSMUSG00000049676.15_tx_227"; exon_id "chr7_28884420_28884515_-"; exonnum "18"; txlen "2645";
chr7	ENSEMBL_gcm37	exon	28884420	28884515	0.0171852501181126	-	.	gene_id "ENSMUSG00000049676.15"; transcript_id "ENSMUSG00000049676.15_tx_228"; exon_id "chr7_28884420_28884515_-"; exonnum "19"; txlen "2790";
chr7	ENSEMBL_gcm37	exon	28884420	28884515	0.0171852501181126	-	.	gene_id "ENSMUSG00000049676.15"; transcript_id "ENSMUSG00000049676.15_tx_229"; exon_id "chr7_28884420_28884515_-"; exonnum "20"; txlen "2946";
chr7	ENSEMBL_gcm37	exon	28884420	28884515	0.0171852501181126	-	.	gene_id "ENSMUSG00000049676.15"; transcript_id "ENSMUSG00000049676.15_tx_230"; exon_id "chr7_28884420_28884515_-"; exonnum "17"; txlen "2585";
chr7	ENSEMBL_gcm37	exon	28884420	28884515	0.0171852501181126	-	.	gene_id "ENSMUSG00000049676.15"; transcript_id "ENSMUSG00000049676.15_tx_231"; exon_id "chr7_28884420_28884515_-"; exonnum "19"; txlen "2886";
chr7	ENSEMBL_gcm37	exon	28884420	28884515	0.0171852501181126	-	.	gene_id "ENSMUSG00000049676.15"; transcript_id "ENSMUSG00000049676.15_tx_232"; exon_id "chr7_28884420_28884515_-"; exonnum "19"; txlen "3216";
chr7	ENSEMBL_gcm37	exon	28884420	28884515	0.0171852501181126	-	.	gene_id "ENSMUSG00000049676.15"; transcript_id "ENSMUSG00000049676.15_tx_233"; exon_id "chr7_28884420_28884515_-"; exonnum "20"; txlen "2914";
chr7	ENSEMBL_gcm37	exon	28884420	28884515	0.0171852501181126	-	.	gene_id "ENSMUSG00000049676.15"; transcript_id "ENSMUSG00000049676.15_tx_234"; exon_id "chr7_28884420_28884515_-"; exonnum "22"; txlen "3215";
chr7	ENSEMBL_gcm37	exon	28884420	28884515	0.0171852501181126	-	.	gene_id "ENSMUSG00000049676.15"; transcript_id "ENSMUSG00000049676.15_tx_235"; exon_id "chr7_28884420_28884515_-"; exonnum "18"; txlen "2730";
chr7	ENSEMBL_gcm37	exon	28884420	28884515	0.0171852501181126	-	.	gene_id "ENSMUSG00000049676.15"; transcript_id "ENSMUSG00000049676.15_tx_236"; exon_id "chr7_28884420_28884515_-"; exonnum "21"; txlen "3059";
chr7	ENSEMBL_gcm37	exon	28884420	28884515	0.015991492423685	-	.	gene_id "ENSMUSG00000049676.15"; transcript_id "ENSMUSG00000049676.15_tx_245"; exon_id "chr7_28884420_28884515_-"; exonnum "19"; txlen "3105";
chr7	ENSEMBL_gcm37	exon	28884420	28884515	0.015991492423685	-	.	gene_id "ENSMUSG00000049676.15"; transcript_id "ENSMUSG00000049676.15_tx_247"; exon_id "chr7_28884420_28884515_-"; exonnum "18"; txlen "2948";
chr7	ENSEMBL_gcm37	exon	28884420	28884515	0.015991492423685	-	.	gene_id "ENSMUSG00000049676.15"; transcript_id "ENSMUSG00000049676.15_tx_249"; exon_id "chr7_28884420_28884515_-"; exonnum "21"; txlen "3374";
chr7	ENSEMBL_gcm37	exon	28884420	28884515	0.015991492423685	-	.	gene_id "ENSMUSG00000049676.15"; transcript_id "ENSMUSG00000049676.15_tx_251"; exon_id "chr7_28884420_28884515_-"; exonnum "20"; txlen "3217";
chr7	ENSEMBL_gcm37	exon	28884420	28884515	0.0155899948328869	-	.	gene_id "ENSMUSG00000049676.15"; transcript_id "ENSMUSG00000049676.15_tx_258"; exon_id "chr7_28884420_28884515_-"; exonnum "19"; txlen "2892";
chr7	ENSEMBL_gcm37	exon	28884420	28884515	0.0155899948328869	-	.	gene_id "ENSMUSG00000049676.15"; transcript_id "ENSMUSG00000049676.15_tx_259"; exon_id "chr7_28884420_28884515_-"; exonnum "20"; txlen "3037";
chr7	ENSEMBL_gcm37	exon	28884420	28884515	0.0155899948328869	-	.	gene_id "ENSMUSG00000049676.15"; transcript_id "ENSMUSG00000049676.15_tx_260"; exon_id "chr7_28884420_28884515_-"; exonnum "21"; txlen "3193";
chr7	ENSEMBL_gcm37	exon	28884420	28884515	0.0155899948328869	-	.	gene_id "ENSMUSG00000049676.15"; transcript_id "ENSMUSG00000049676.15_tx_261"; exon_id "chr7_28884420_28884515_-"; exonnum "20"; txlen "3002";
chr7	ENSEMBL_gcm37	exon	28884420	28884515	0.0155899948328869	-	.	gene_id "ENSMUSG00000049676.15"; transcript_id "ENSMUSG00000049676.15_tx_262"; exon_id "chr7_28884420_28884515_-"; exonnum "22"; txlen "3303";
chr7	ENSEMBL_gcm37	exon	28884420	28884515	0.0155899948328869	-	.	gene_id "ENSMUSG00000049676.15"; transcript_id "ENSMUSG00000049676.15_tx_263"; exon_id "chr7_28884420_28884515_-"; exonnum "18"; txlen "2832";
chr7	ENSEMBL_gcm37	exon	28884420	28884515	0.0155899948328869	-	.	gene_id "ENSMUSG00000049676.15"; transcript_id "ENSMUSG00000049676.15_tx_264"; exon_id "chr7_28884420_28884515_-"; exonnum "20"; txlen "3133";
chr7	ENSEMBL_gcm37	exon	28884420	28884515	0.106067282479604	-	.	gene_id "ENSMUSG00000049676.15"; transcript_id "ENSMUSG00000049676.15_tx_72"; exon_id "chr7_28884420_28884515_-"; exonnum "19"; txlen "3132";
chr7	ENSEMBL_gcm37	exon	28884420	28884515	0.104525931003809	-	.	gene_id "ENSMUSG00000049676.15"; transcript_id "ENSMUSG00000049676.15_tx_73"; exon_id "chr7_28884420_28884515_-"; exonnum "21"; txlen "3433";
chr7	ENSEMBL_gcm37	exon	28884420	28884515	0.0859412844343972	-	.	gene_id "ENSMUSG00000049676.15"; transcript_id "ENSMUSG00000049676.15_tx_77"; exon_id "chr7_28884420_28884515_-"; exonnum "23"; txlen "3702";
chr7	ENSEMBL_gcm37	exon	28884420	28884515	0.0785864980030211	-	.	gene_id "ENSMUSG00000049676.15"; transcript_id "ENSMUSG00000049676.15_tx_81"; exon_id "chr7_28884420_28884515_-"; exonnum "20"; txlen "3277";
chr7	ENSEMBL_gcm37	exon	28884420	28884515	0.0537177205478583	-	.	gene_id "ENSMUSG00000049676.15"; transcript_id "ENSMUSG00000049676.15_tx_94"; exon_id "chr7_28884420_28884515_-"; exonnum "20"; txlen "3276";
chr7	ENSEMBL_gcm37	exon	28884420	28884515	0.0535539907839007	-	.	gene_id "ENSMUSG00000049676.15"; transcript_id "ENSMUSG00000049676.15_tx_95"; exon_id "chr7_28884420_28884515_-"; exonnum "21"; txlen "3401";
chr7	ENSEMBL_gcm37	exon	28884420	28884515	0.0535539907839007	-	.	gene_id "ENSMUSG00000049676.15"; transcript_id "ENSMUSG00000049676.15_tx_96"; exon_id "chr7_28884420_28884515_-"; exonnum "22"; txlen "3546";
chr7	ENSEMBL_gcm37	exon	28884420	28884515	0.0520187239606947	-	.	gene_id "ENSMUSG00000049676.15"; transcript_id "ENSMUSG00000049676.15_tx_99"; exon_id "chr7_28884420_28884515_-"; exonnum "20"; txlen "3367";
chr7	ENSEMBL	exon	28884613	28884676	0	-	.	gene_id "ENSMUSG00000049676.15"; transcript_id "ENSMUST00000047846.13"; gene_type "protein_coding"; gene_name "Catsperg1"; transcript_type "protein_coding"; transcript_name "Catsperg1-201"; exon_number 23; exon_id "ENSMUSE00001309091.2"; level 3; protein_id "ENSMUSP00000045233.7"; transcript_support_level "5"; mgi_id "MGI:2443617"; tag "basic"; tag "CCDS"; ccdsid "CCDS52170.1"; havana_gene "OTTMUSG00000036507.1";
chr7	ENSEMBL	CDS	28884613	28884676	0	-	2	gene_id "ENSMUSG00000049676.15"; transcript_id "ENSMUST00000047846.13"; gene_type "protein_coding"; gene_name "Catsperg1"; transcript_type "protein_coding"; transcript_name "Catsperg1-201"; exon_number 23; exon_id "ENSMUSE00001309091.2"; level 3; protein_id "ENSMUSP00000045233.7"; transcript_support_level "5"; mgi_id "MGI:2443617"; tag "basic"; tag "CCDS"; ccdsid "CCDS52170.1"; havana_gene "OTTMUSG00000036507.1";
chr7	HAVANA	exon	28884613	28884676	0	-	.	gene_id "ENSMUSG00000049676.15"; transcript_id "ENSMUST00000085819.11"; gene_type "protein_coding"; gene_name "Catsperg1"; transcript_type "retained_intron"; transcript_name "Catsperg1-203"; exon_number 23; exon_id "ENSMUSE00001238255.2"; level 2; transcript_support_level "2"; mgi_id "MGI:2443617"; havana_gene "OTTMUSG00000036507.1"; havana_transcript "OTTMUST00000093594.1";
chr7	HAVANA	exon	28884613	28884676	0	-	.	gene_id "ENSMUSG00000049676.15"; transcript_id "ENSMUST00000169143.8"; gene_type "protein_coding"; gene_name "Catsperg1"; transcript_type "protein_coding"; transcript_name "Catsperg1-212"; exon_number 24; exon_id "ENSMUSE00001309091.2"; level 2; protein_id "ENSMUSP00000129837.2"; transcript_support_level "5"; mgi_id "MGI:2443617"; tag "inferred_transcript_model"; tag "not_best_in_genome_evidence"; tag "basic"; tag "Ensembl_canonical"; tag "GENCODE_Primary"; tag "appris_principal_1"; havana_gene "OTTMUSG00000036507.1"; havana_transcript "OTTMUST00000093595.1";
chr7	HAVANA	CDS	28884613	28884676	0	-	2	gene_id "ENSMUSG00000049676.15"; transcript_id "ENSMUST00000169143.8"; gene_type "protein_coding"; gene_name "Catsperg1"; transcript_type "protein_coding"; transcript_name "Catsperg1-212"; exon_number 24; exon_id "ENSMUSE00001309091.2"; level 2; protein_id "ENSMUSP00000129837.2"; transcript_support_level "5"; mgi_id "MGI:2443617"; tag "inferred_transcript_model"; tag "not_best_in_genome_evidence"; tag "basic"; tag "Ensembl_canonical"; tag "GENCODE_Primary"; tag "appris_principal_1"; havana_gene "OTTMUSG00000036507.1"; havana_transcript "OTTMUST00000093595.1";
chr7	HAVANA	exon	28884613	28884676	0	-	.	gene_id "ENSMUSG00000049676.15"; transcript_id "ENSMUST00000163782.8"; gene_type "protein_coding"; gene_name "Catsperg1"; transcript_type "nonsense_mediated_decay"; transcript_name "Catsperg1-206"; exon_number 17; exon_id "ENSMUSE00001238255.2"; level 2; protein_id "ENSMUSP00000127409.2"; transcript_support_level "1"; mgi_id "MGI:2443617"; tag "mRNA_start_NF"; tag "cds_start_NF"; havana_gene "OTTMUSG00000036507.1"; havana_transcript "OTTMUST00000093596.1";
chr7	HAVANA	UTR	28884613	28884676	0	-	.	gene_id "ENSMUSG00000049676.15"; transcript_id "ENSMUST00000163782.8"; gene_type "protein_coding"; gene_name "Catsperg1"; transcript_type "nonsense_mediated_decay"; transcript_name "Catsperg1-206"; exon_number 17; exon_id "ENSMUSE00001238255.2"; level 2; protein_id "ENSMUSP00000127409.2"; transcript_support_level "1"; mgi_id "MGI:2443617"; tag "mRNA_start_NF"; tag "cds_start_NF"; havana_gene "OTTMUSG00000036507.1"; havana_transcript "OTTMUST00000093596.1";
chr7	ENSEMBL_gcm37	exon	28884613	28884676	0.695712172421007	-	.	gene_id "ENSMUSG00000049676.15"; transcript_id "ENSMUSG00000049676.15_tx_10"; exon_id "chr7_28884613_28884676_-"; exonnum "20"; txlen "3523";
chr7	ENSEMBL_gcm37	exon	28884613	28884676	0.0520187239606947	-	.	gene_id "ENSMUSG00000049676.15"; transcript_id "ENSMUSG00000049676.15_tx_100"; exon_id "chr7_28884613_28884676_-"; exonnum "21"; txlen "3636";
chr7	ENSEMBL_gcm37	exon	28884613	28884676	0.046275217113634	-	.	gene_id "ENSMUSG00000049676.15"; transcript_id "ENSMUSG00000049676.15_tx_102"; exon_id "chr7_28884613_28884676_-"; exonnum "22"; txlen "3703";
chr7	ENSEMBL_gcm37	exon	28884613	28884676	0.0462735335617972	-	.	gene_id "ENSMUSG00000049676.15"; transcript_id "ENSMUSG00000049676.15_tx_103"; exon_id "chr7_28884613_28884676_-"; exonnum "17"; txlen "2975";
chr7	ENSEMBL_gcm37	exon	28884613	28884676	0.0462735335617972	-	.	gene_id "ENSMUSG00000049676.15"; transcript_id "ENSMUSG00000049676.15_tx_104"; exon_id "chr7_28884613_28884676_-"; exonnum "18"; txlen "3120";
chr7	ENSEMBL_gcm37	exon	28884613	28884676	0.0462735335617972	-	.	gene_id "ENSMUSG00000049676.15"; transcript_id "ENSMUSG00000049676.15_tx_105"; exon_id "chr7_28884613_28884676_-"; exonnum "19"; txlen "3244";
chr7	ENSEMBL_gcm37	exon	28884613	28884676	0.0462735335617972	-	.	gene_id "ENSMUSG00000049676.15"; transcript_id "ENSMUSG00000049676.15_tx_106"; exon_id "chr7_28884613_28884676_-"; exonnum "21"; txlen "3545";
chr7	ENSEMBL_gcm37	exon	28884613	28884676	0.0430459409188963	-	.	gene_id "ENSMUSG00000049676.15"; transcript_id "ENSMUSG00000049676.15_tx_107"; exon_id "chr7_28884613_28884676_-"; exonnum "18"; txlen "3036";
chr7	ENSEMBL_gcm37	exon	28884613	28884676	0.0430459409188963	-	.	gene_id "ENSMUSG00000049676.15"; transcript_id "ENSMUSG00000049676.15_tx_108"; exon_id "chr7_28884613_28884676_-"; exonnum "20"; txlen "3337";
chr7	ENSEMBL_gcm37	exon	28884613	28884676	0.695712172421007	-	.	gene_id "ENSMUSG00000049676.15"; transcript_id "ENSMUSG00000049676.15_tx_11"; exon_id "chr7_28884613_28884676_-"; exonnum "22"; txlen "3792";
chr7	ENSEMBL_gcm37	exon	28884613	28884676	0.0416396161328433	-	.	gene_id "ENSMUSG00000049676.15"; transcript_id "ENSMUSG00000049676.15_tx_110"; exon_id "chr7_28884613_28884676_-"; exonnum "23"; txlen "3774";
chr7	ENSEMBL_gcm37	exon	28884613	28884676	0.0402537304887062	-	.	gene_id "ENSMUSG00000049676.15"; transcript_id "ENSMUSG00000049676.15_tx_111"; exon_id "chr7_28884613_28884676_-"; exonnum "17"; txlen "3103";
chr7	ENSEMBL_gcm37	exon	28884613	28884676	0.0402537304887062	-	.	gene_id "ENSMUSG00000049676.15"; transcript_id "ENSMUSG00000049676.15_tx_112"; exon_id "chr7_28884613_28884676_-"; exonnum "19"; txlen "3404";
chr7	ENSEMBL_gcm37	exon	28884613	28884676	0.0400759016964054	-	.	gene_id "ENSMUSG00000049676.15"; transcript_id "ENSMUSG00000049676.15_tx_116"; exon_id "chr7_28884613_28884676_-"; exonnum "20"; txlen "3418";
chr7	ENSEMBL_gcm37	exon	28884613	28884676	0.038004685839837	-	.	gene_id "ENSMUSG00000049676.15"; transcript_id "ENSMUSG00000049676.15_tx_118"; exon_id "chr7_28884613_28884676_-"; exonnum "21"; txlen "3507";
chr7	ENSEMBL_gcm37	exon	28884613	28884676	0.0374584979399054	-	.	gene_id "ENSMUSG00000049676.15"; transcript_id "ENSMUSG00000049676.15_tx_119"; exon_id "chr7_28884613_28884676_-"; exonnum "23"; txlen "3776";
chr7	ENSEMBL_gcm37	exon	28884613	28884676	0.695712172421007	-	.	gene_id "ENSMUSG00000049676.15"; transcript_id "ENSMUSG00000049676.15_tx_12"; exon_id "chr7_28884613_28884676_-"; exonnum "18"; txlen "3222";
chr7	ENSEMBL_gcm37	exon	28884613	28884676	0.0351825217373617	-	.	gene_id "ENSMUSG00000049676.15"; transcript_id "ENSMUSG00000049676.15_tx_120"; exon_id "chr7_28884613_28884676_-"; exonnum "18"; txlen "3248";
chr7	ENSEMBL_gcm37	exon	28884613	28884676	0.0328200280793107	-	.	gene_id "ENSMUSG00000049676.15"; transcript_id "ENSMUSG00000049676.15_tx_127"; exon_id "chr7_28884613_28884676_-"; exonnum "19"; txlen "3181";
chr7	ENSEMBL_gcm37	exon	28884613	28884676	0.695712172421007	-	.	gene_id "ENSMUSG00000049676.15"; transcript_id "ENSMUSG00000049676.15_tx_13"; exon_id "chr7_28884613_28884676_-"; exonnum "20"; txlen "3491";
chr7	ENSEMBL_gcm37	exon	28884613	28884676	0.668654873343044	-	.	gene_id "ENSMUSG00000049676.15"; transcript_id "ENSMUSG00000049676.15_tx_14"; exon_id "chr7_28884613_28884676_-"; exonnum "24"; txlen "3992";
chr7	ENSEMBL_gcm37	exon	28884613	28884676	0.0273934785928298	-	.	gene_id "ENSMUSG00000049676.15"; transcript_id "ENSMUSG00000049676.15_tx_149"; exon_id "chr7_28884613_28884676_-"; exonnum "17"; txlen "3065";
chr7	ENSEMBL_gcm37	exon	28884613	28884676	0.658980336554251	-	.	gene_id "ENSMUSG00000049676.15"; transcript_id "ENSMUSG00000049676.15_tx_15"; exon_id "chr7_28884613_28884676_-"; exonnum "21"; txlen "3633";
chr7	ENSEMBL_gcm37	exon	28884613	28884676	0.0273934785928298	-	.	gene_id "ENSMUSG00000049676.15"; transcript_id "ENSMUSG00000049676.15_tx_150"; exon_id "chr7_28884613_28884676_-"; exonnum "18"; txlen "3210";
chr7	ENSEMBL_gcm37	exon	28884613	28884676	0.0273934785928298	-	.	gene_id "ENSMUSG00000049676.15"; transcript_id "ENSMUSG00000049676.15_tx_151"; exon_id "chr7_28884613_28884676_-"; exonnum "19"; txlen "3366";
chr7	ENSEMBL_gcm37	exon	28884613	28884676	0.0273934785928298	-	.	gene_id "ENSMUSG00000049676.15"; transcript_id "ENSMUSG00000049676.15_tx_152"; exon_id "chr7_28884613_28884676_-"; exonnum "20"; txlen "3476";
chr7	ENSEMBL_gcm37	exon	28884613	28884676	0.0273934785928298	-	.	gene_id "ENSMUSG00000049676.15"; transcript_id "ENSMUSG00000049676.15_tx_153"; exon_id "chr7_28884613_28884676_-"; exonnum "19"; txlen "3334";
chr7	ENSEMBL_gcm37	exon	28884613	28884676	0.0273934785928298	-	.	gene_id "ENSMUSG00000049676.15"; transcript_id "ENSMUSG00000049676.15_tx_154"; exon_id "chr7_28884613_28884676_-"; exonnum "21"; txlen "3635";
chr7	ENSEMBL_gcm37	exon	28884613	28884676	0.0255863878778961	-	.	gene_id "ENSMUSG00000049676.15"; transcript_id "ENSMUSG00000049676.15_tx_156"; exon_id "chr7_28884613_28884676_-"; exonnum "20"; txlen "3389";
chr7	ENSEMBL_gcm37	exon	28884613	28884676	0.655422464815127	-	.	gene_id "ENSMUSG00000049676.15"; transcript_id "ENSMUSG00000049676.15_tx_16"; exon_id "chr7_28884613_28884676_-"; exonnum "19"; txlen "3332";
chr7	ENSEMBL_gcm37	exon	28884613	28884676	0.0240402777284669	-	.	gene_id "ENSMUSG00000049676.15"; transcript_id "ENSMUSG00000049676.15_tx_168"; exon_id "chr7_28884613_28884676_-"; exonnum "19"; txlen "3373";
chr7	ENSEMBL_gcm37	exon	28884613	28884676	0.0238915830270412	-	.	gene_id "ENSMUSG00000049676.15"; transcript_id "ENSMUSG00000049676.15_tx_169"; exon_id "chr7_28884613_28884676_-"; exonnum "21"; txlen "3566";
chr7	ENSEMBL_gcm37	exon	28884613	28884676	0.652567465013213	-	.	gene_id "ENSMUSG00000049676.15"; transcript_id "ENSMUSG00000049676.15_tx_17"; exon_id "chr7_28884613_28884676_-"; exonnum "22"; txlen "3723";
chr7	ENSEMBL_gcm37	exon	28884613	28884676	0.0233076295219485	-	.	gene_id "ENSMUSG00000049676.15"; transcript_id "ENSMUSG00000049676.15_tx_176"; exon_id "chr7_28884613_28884676_-"; exonnum "21"; txlen "3543";
chr7	ENSEMBL_gcm37	exon	28884613	28884676	0.023115718557694	-	.	gene_id "ENSMUSG00000049676.15"; transcript_id "ENSMUSG00000049676.15_tx_177"; exon_id "chr7_28884613_28884676_-"; exonnum "18"; txlen "3213";
chr7	ENSEMBL_gcm37	exon	28884613	28884676	0.023115718557694	-	.	gene_id "ENSMUSG00000049676.15"; transcript_id "ENSMUSG00000049676.15_tx_178"; exon_id "chr7_28884613_28884676_-"; exonnum "20"; txlen "3514";
chr7	ENSEMBL_gcm37	exon	28884613	28884676	0.651202231697382	-	.	gene_id "ENSMUSG00000049676.15"; transcript_id "ENSMUSG00000049676.15_tx_18"; exon_id "chr7_28884613_28884676_-"; exonnum "23"; txlen "3833";
chr7	ENSEMBL_gcm37	exon	28884613	28884676	0.0222174733364917	-	.	gene_id "ENSMUSG00000049676.15"; transcript_id "ENSMUSG00000049676.15_tx_181"; exon_id "chr7_28884613_28884676_-"; exonnum "19"; txlen "3180";
chr7	ENSEMBL_gcm37	exon	28884613	28884676	0.0219672516273998	-	.	gene_id "ENSMUSG00000049676.15"; transcript_id "ENSMUSG00000049676.15_tx_182"; exon_id "chr7_28884613_28884676_-"; exonnum "17"; txlen "3109";
chr7	ENSEMBL_gcm37	exon	28884613	28884676	0.0219672516273998	-	.	gene_id "ENSMUSG00000049676.15"; transcript_id "ENSMUSG00000049676.15_tx_183"; exon_id "chr7_28884613_28884676_-"; exonnum "16"; txlen "3049";
chr7	ENSEMBL_gcm37	exon	28884613	28884676	0.0213176096475986	-	.	gene_id "ENSMUSG00000049676.15"; transcript_id "ENSMUSG00000049676.15_tx_186"; exon_id "chr7_28884613_28884676_-"; exonnum "19"; txlen "3277";
chr7	ENSEMBL_gcm37	exon	28884613	28884676	0.0203898166797743	-	.	gene_id "ENSMUSG00000049676.15"; transcript_id "ENSMUSG00000049676.15_tx_194"; exon_id "chr7_28884613_28884676_-"; exonnum "19"; txlen "3242";
chr7	ENSEMBL_gcm37	exon	28884613	28884676	0.0191083434872182	-	.	gene_id "ENSMUSG00000049676.15"; transcript_id "ENSMUSG00000049676.15_tx_203"; exon_id "chr7_28884613_28884676_-"; exonnum "17"; txlen "3091";
chr7	ENSEMBL_gcm37	exon	28884613	28884676	0.0191083434872182	-	.	gene_id "ENSMUSG00000049676.15"; transcript_id "ENSMUSG00000049676.15_tx_204"; exon_id "chr7_28884613_28884676_-"; exonnum "18"; txlen "3247";
chr7	ENSEMBL_gcm37	exon	28884613	28884676	0.0190659200455908	-	.	gene_id "ENSMUSG00000049676.15"; transcript_id "ENSMUSG00000049676.15_tx_205"; exon_id "chr7_28884613_28884676_-"; exonnum "20"; txlen "3387";
chr7	ENSEMBL_gcm37	exon	28884613	28884676	0.0181921395071245	-	.	gene_id "ENSMUSG00000049676.15"; transcript_id "ENSMUSG00000049676.15_tx_211"; exon_id "chr7_28884613_28884676_-"; exonnum "17"; txlen "2976";
chr7	ENSEMBL_gcm37	exon	28884613	28884676	0.0176928313452298	-	.	gene_id "ENSMUSG00000049676.15"; transcript_id "ENSMUSG00000049676.15_tx_214"; exon_id "chr7_28884613_28884676_-"; exonnum "18"; txlen "2802";
chr7	ENSEMBL_gcm37	exon	28884613	28884676	0.0176928313452298	-	.	gene_id "ENSMUSG00000049676.15"; transcript_id "ENSMUSG00000049676.15_tx_215"; exon_id "chr7_28884613_28884676_-"; exonnum "19"; txlen "2947";
chr7	ENSEMBL_gcm37	exon	28884613	28884676	0.0176928313452298	-	.	gene_id "ENSMUSG00000049676.15"; transcript_id "ENSMUSG00000049676.15_tx_216"; exon_id "chr7_28884613_28884676_-"; exonnum "20"; txlen "3103";
chr7	ENSEMBL_gcm37	exon	28884613	28884676	0.0176928313452298	-	.	gene_id "ENSMUSG00000049676.15"; transcript_id "ENSMUSG00000049676.15_tx_217"; exon_id "chr7_28884613_28884676_-"; exonnum "17"; txlen "2742";
chr7	ENSEMBL_gcm37	exon	28884613	28884676	0.0176928313452298	-	.	gene_id "ENSMUSG00000049676.15"; transcript_id "ENSMUSG00000049676.15_tx_218"; exon_id "chr7_28884613_28884676_-"; exonnum "19"; txlen "3043";
chr7	ENSEMBL_gcm37	exon	28884613	28884676	0.0176928313452298	-	.	gene_id "ENSMUSG00000049676.15"; transcript_id "ENSMUSG00000049676.15_tx_219"; exon_id "chr7_28884613_28884676_-"; exonnum "20"; txlen "3071";
chr7	ENSEMBL_gcm37	exon	28884613	28884676	0.0176928313452298	-	.	gene_id "ENSMUSG00000049676.15"; transcript_id "ENSMUSG00000049676.15_tx_220"; exon_id "chr7_28884613_28884676_-"; exonnum "22"; txlen "3372";
chr7	ENSEMBL_gcm37	exon	28884613	28884676	0.0176928313452298	-	.	gene_id "ENSMUSG00000049676.15"; transcript_id "ENSMUSG00000049676.15_tx_221"; exon_id "chr7_28884613_28884676_-"; exonnum "18"; txlen "2887";
chr7	ENSEMBL_gcm37	exon	28884613	28884676	0.0176928313452298	-	.	gene_id "ENSMUSG00000049676.15"; transcript_id "ENSMUSG00000049676.15_tx_222"; exon_id "chr7_28884613_28884676_-"; exonnum "21"; txlen "3216";
chr7	ENSEMBL_gcm37	exon	28884613	28884676	0.0175906416660536	-	.	gene_id "ENSMUSG00000049676.15"; transcript_id "ENSMUSG00000049676.15_tx_223"; exon_id "chr7_28884613_28884676_-"; exonnum "21"; txlen "3560";
chr7	ENSEMBL_gcm37	exon	28884613	28884676	0.0175906416660536	-	.	gene_id "ENSMUSG00000049676.15"; transcript_id "ENSMUSG00000049676.15_tx_224"; exon_id "chr7_28884613_28884676_-"; exonnum "20"; txlen "3403";
chr7	ENSEMBL_gcm37	exon	28884613	28884676	0.0175906416660536	-	.	gene_id "ENSMUSG00000049676.15"; transcript_id "ENSMUSG00000049676.15_tx_225"; exon_id "chr7_28884613_28884676_-"; exonnum "23"; txlen "3829";
chr7	ENSEMBL_gcm37	exon	28884613	28884676	0.0175906416660536	-	.	gene_id "ENSMUSG00000049676.15"; transcript_id "ENSMUSG00000049676.15_tx_226"; exon_id "chr7_28884613_28884676_-"; exonnum "22"; txlen "3672";
chr7	ENSEMBL_gcm37	exon	28884613	28884676	0.0171852501181126	-	.	gene_id "ENSMUSG00000049676.15"; transcript_id "ENSMUSG00000049676.15_tx_227"; exon_id "chr7_28884613_28884676_-"; exonnum "17"; txlen "2645";
chr7	ENSEMBL_gcm37	exon	28884613	28884676	0.0171852501181126	-	.	gene_id "ENSMUSG00000049676.15"; transcript_id "ENSMUSG00000049676.15_tx_228"; exon_id "chr7_28884613_28884676_-"; exonnum "18"; txlen "2790";
chr7	ENSEMBL_gcm37	exon	28884613	28884676	0.0171852501181126	-	.	gene_id "ENSMUSG00000049676.15"; transcript_id "ENSMUSG00000049676.15_tx_229"; exon_id "chr7_28884613_28884676_-"; exonnum "19"; txlen "2946";
chr7	ENSEMBL_gcm37	exon	28884613	28884676	0.276230206838706	-	.	gene_id "ENSMUSG00000049676.15"; transcript_id "ENSMUSG00000049676.15_tx_23"; exon_id "chr7_28884613_28884676_-"; exonnum "20"; txlen "3464";
chr7	ENSEMBL_gcm37	exon	28884613	28884676	0.0171852501181126	-	.	gene_id "ENSMUSG00000049676.15"; transcript_id "ENSMUSG00000049676.15_tx_230"; exon_id "chr7_28884613_28884676_-"; exonnum "16"; txlen "2585";
chr7	ENSEMBL_gcm37	exon	28884613	28884676	0.0171852501181126	-	.	gene_id "ENSMUSG00000049676.15"; transcript_id "ENSMUSG00000049676.15_tx_231"; exon_id "chr7_28884613_28884676_-"; exonnum "18"; txlen "2886";
chr7	ENSEMBL_gcm37	exon	28884613	28884676	0.0171852501181126	-	.	gene_id "ENSMUSG00000049676.15"; transcript_id "ENSMUSG00000049676.15_tx_232"; exon_id "chr7_28884613_28884676_-"; exonnum "18"; txlen "3216";
chr7	ENSEMBL_gcm37	exon	28884613	28884676	0.0171852501181126	-	.	gene_id "ENSMUSG00000049676.15"; transcript_id "ENSMUSG00000049676.15_tx_233"; exon_id "chr7_28884613_28884676_-"; exonnum "19"; txlen "2914";
chr7	ENSEMBL_gcm37	exon	28884613	28884676	0.0171852501181126	-	.	gene_id "ENSMUSG00000049676.15"; transcript_id "ENSMUSG00000049676.15_tx_234"; exon_id "chr7_28884613_28884676_-"; exonnum "21"; txlen "3215";
chr7	ENSEMBL_gcm37	exon	28884613	28884676	0.0171852501181126	-	.	gene_id "ENSMUSG00000049676.15"; transcript_id "ENSMUSG00000049676.15_tx_235"; exon_id "chr7_28884613_28884676_-"; exonnum "17"; txlen "2730";
chr7	ENSEMBL_gcm37	exon	28884613	28884676	0.0171852501181126	-	.	gene_id "ENSMUSG00000049676.15"; transcript_id "ENSMUSG00000049676.15_tx_236"; exon_id "chr7_28884613_28884676_-"; exonnum "20"; txlen "3059";
chr7	ENSEMBL_gcm37	exon	28884613	28884676	0.274073388113715	-	.	gene_id "ENSMUSG00000049676.15"; transcript_id "ENSMUSG00000049676.15_tx_24"; exon_id "chr7_28884613_28884676_-"; exonnum "18"; txlen "3163";
chr7	ENSEMBL_gcm37	exon	28884613	28884676	0.0169811049692674	-	.	gene_id "ENSMUSG00000049676.15"; transcript_id "ENSMUSG00000049676.15_tx_241"; exon_id "chr7_28884613_28884676_-"; exonnum "22"; txlen "3606";
chr7	ENSEMBL_gcm37	exon	28884613	28884676	0.0165746715585851	-	.	gene_id "ENSMUSG00000049676.15"; transcript_id "ENSMUSG00000049676.15_tx_242"; exon_id "chr7_28884613_28884676_-"; exonnum "21"; txlen "3447";
chr7	ENSEMBL_gcm37	exon	28884613	28884676	0.0162953931170797	-	.	gene_id "ENSMUSG00000049676.15"; transcript_id "ENSMUSG00000049676.15_tx_243"; exon_id "chr7_28884613_28884676_-"; exonnum "19"; txlen "3358";
chr7	ENSEMBL_gcm37	exon	28884613	28884676	0.015991492423685	-	.	gene_id "ENSMUSG00000049676.15"; transcript_id "ENSMUSG00000049676.15_tx_244"; exon_id "chr7_28884613_28884676_-"; exonnum "18"; txlen "3136";
chr7	ENSEMBL_gcm37	exon	28884613	28884676	0.015991492423685	-	.	gene_id "ENSMUSG00000049676.15"; transcript_id "ENSMUSG00000049676.15_tx_245"; exon_id "chr7_28884613_28884676_-"; exonnum "18"; txlen "3105";
chr7	ENSEMBL_gcm37	exon	28884613	28884676	0.015991492423685	-	.	gene_id "ENSMUSG00000049676.15"; transcript_id "ENSMUSG00000049676.15_tx_246"; exon_id "chr7_28884613_28884676_-"; exonnum "17"; txlen "2979";
chr7	ENSEMBL_gcm37	exon	28884613	28884676	0.015991492423685	-	.	gene_id "ENSMUSG00000049676.15"; transcript_id "ENSMUSG00000049676.15_tx_247"; exon_id "chr7_28884613_28884676_-"; exonnum "17"; txlen "2948";
chr7	ENSEMBL_gcm37	exon	28884613	28884676	0.015991492423685	-	.	gene_id "ENSMUSG00000049676.15"; transcript_id "ENSMUSG00000049676.15_tx_248"; exon_id "chr7_28884613_28884676_-"; exonnum "20"; txlen "3405";
chr7	ENSEMBL_gcm37	exon	28884613	28884676	0.015991492423685	-	.	gene_id "ENSMUSG00000049676.15"; transcript_id "ENSMUSG00000049676.15_tx_249"; exon_id "chr7_28884613_28884676_-"; exonnum "20"; txlen "3374";
chr7	ENSEMBL_gcm37	exon	28884613	28884676	0.015991492423685	-	.	gene_id "ENSMUSG00000049676.15"; transcript_id "ENSMUSG00000049676.15_tx_250"; exon_id "chr7_28884613_28884676_-"; exonnum "19"; txlen "3248";
chr7	ENSEMBL_gcm37	exon	28884613	28884676	0.015991492423685	-	.	gene_id "ENSMUSG00000049676.15"; transcript_id "ENSMUSG00000049676.15_tx_251"; exon_id "chr7_28884613_28884676_-"; exonnum "19"; txlen "3217";
chr7	ENSEMBL_gcm37	exon	28884613	28884676	0.0156504832268799	-	.	gene_id "ENSMUSG00000049676.15"; transcript_id "ENSMUSG00000049676.15_tx_253"; exon_id "chr7_28884613_28884676_-"; exonnum "18"; txlen "3024";
chr7	ENSEMBL_gcm37	exon	28884613	28884676	0.0155931312248044	-	.	gene_id "ENSMUSG00000049676.15"; transcript_id "ENSMUSG00000049676.15_tx_254"; exon_id "chr7_28884613_28884676_-"; exonnum "16"; txlen "2610";
chr7	ENSEMBL_gcm37	exon	28884613	28884676	0.0155931312248044	-	.	gene_id "ENSMUSG00000049676.15"; transcript_id "ENSMUSG00000049676.15_tx_255"; exon_id "chr7_28884613_28884676_-"; exonnum "17"; txlen "2767";
chr7	ENSEMBL_gcm37	exon	28884613	28884676	0.0155931312248044	-	.	gene_id "ENSMUSG00000049676.15"; transcript_id "ENSMUSG00000049676.15_tx_256"; exon_id "chr7_28884613_28884676_-"; exonnum "18"; txlen "2879";
chr7	ENSEMBL_gcm37	exon	28884613	28884676	0.0155931312248044	-	.	gene_id "ENSMUSG00000049676.15"; transcript_id "ENSMUSG00000049676.15_tx_257"; exon_id "chr7_28884613_28884676_-"; exonnum "19"; txlen "3036";
chr7	ENSEMBL_gcm37	exon	28884613	28884676	0.0155899948328869	-	.	gene_id "ENSMUSG00000049676.15"; transcript_id "ENSMUSG00000049676.15_tx_258"; exon_id "chr7_28884613_28884676_-"; exonnum "18"; txlen "2892";
chr7	ENSEMBL_gcm37	exon	28884613	28884676	0.0155899948328869	-	.	gene_id "ENSMUSG00000049676.15"; transcript_id "ENSMUSG00000049676.15_tx_259"; exon_id "chr7_28884613_28884676_-"; exonnum "19"; txlen "3037";
chr7	ENSEMBL_gcm37	exon	28884613	28884676	0.0155899948328869	-	.	gene_id "ENSMUSG00000049676.15"; transcript_id "ENSMUSG00000049676.15_tx_260"; exon_id "chr7_28884613_28884676_-"; exonnum "20"; txlen "3193";
chr7	ENSEMBL_gcm37	exon	28884613	28884676	0.0155899948328869	-	.	gene_id "ENSMUSG00000049676.15"; transcript_id "ENSMUSG00000049676.15_tx_261"; exon_id "chr7_28884613_28884676_-"; exonnum "19"; txlen "3002";
chr7	ENSEMBL_gcm37	exon	28884613	28884676	0.0155899948328869	-	.	gene_id "ENSMUSG00000049676.15"; transcript_id "ENSMUSG00000049676.15_tx_262"; exon_id "chr7_28884613_28884676_-"; exonnum "21"; txlen "3303";
chr7	ENSEMBL_gcm37	exon	28884613	28884676	0.0155899948328869	-	.	gene_id "ENSMUSG00000049676.15"; transcript_id "ENSMUSG00000049676.15_tx_263"; exon_id "chr7_28884613_28884676_-"; exonnum "17"; txlen "2832";
chr7	ENSEMBL_gcm37	exon	28884613	28884676	0.0155899948328869	-	.	gene_id "ENSMUSG00000049676.15"; transcript_id "ENSMUSG00000049676.15_tx_264"; exon_id "chr7_28884613_28884676_-"; exonnum "19"; txlen "3133";
chr7	ENSEMBL_gcm37	exon	28884613	28884676	0.183107688771688	-	.	gene_id "ENSMUSG00000049676.15"; transcript_id "ENSMUSG00000049676.15_tx_59"; exon_id "chr7_28884613_28884676_-"; exonnum "19"; txlen "3308";
chr7	ENSEMBL_gcm37	exon	28884613	28884676	0.148093230066809	-	.	gene_id "ENSMUSG00000049676.15"; transcript_id "ENSMUSG00000049676.15_tx_64"; exon_id "chr7_28884613_28884676_-"; exonnum "22"; txlen "3733";
chr7	ENSEMBL_gcm37	exon	28884613	28884676	0.143405024856098	-	.	gene_id "ENSMUSG00000049676.15"; transcript_id "ENSMUSG00000049676.15_tx_65"; exon_id "chr7_28884613_28884676_-"; exonnum "20"; txlen "3432";
chr7	ENSEMBL_gcm37	exon	28884613	28884676	0.127738669633404	-	.	gene_id "ENSMUSG00000049676.15"; transcript_id "ENSMUSG00000049676.15_tx_70"; exon_id "chr7_28884613_28884676_-"; exonnum "19"; txlen "3307";
chr7	ENSEMBL_gcm37	exon	28884613	28884676	0.124536192123701	-	.	gene_id "ENSMUSG00000049676.15"; transcript_id "ENSMUSG00000049676.15_tx_71"; exon_id "chr7_28884613_28884676_-"; exonnum "17"; txlen "3006";
chr7	ENSEMBL_gcm37	exon	28884613	28884676	0.106067282479604	-	.	gene_id "ENSMUSG00000049676.15"; transcript_id "ENSMUSG00000049676.15_tx_72"; exon_id "chr7_28884613_28884676_-"; exonnum "18"; txlen "3132";
chr7	ENSEMBL_gcm37	exon	28884613	28884676	0.104525931003809	-	.	gene_id "ENSMUSG00000049676.15"; transcript_id "ENSMUSG00000049676.15_tx_73"; exon_id "chr7_28884613_28884676_-"; exonnum "20"; txlen "3433";
chr7	ENSEMBL_gcm37	exon	28884613	28884676	0.0946988854998878	-	.	gene_id "ENSMUSG00000049676.15"; transcript_id "ENSMUSG00000049676.15_tx_74"; exon_id "chr7_28884613_28884676_-"; exonnum "22"; txlen "3664";
chr7	ENSEMBL_gcm37	exon	28884613	28884676	0.0931508144964034	-	.	gene_id "ENSMUSG00000049676.15"; transcript_id "ENSMUSG00000049676.15_tx_75"; exon_id "chr7_28884613_28884676_-"; exonnum "18"; txlen "3151";
chr7	ENSEMBL_gcm37	exon	28884613	28884676	0.0877235847284969	-	.	gene_id "ENSMUSG00000049676.15"; transcript_id "ENSMUSG00000049676.15_tx_76"; exon_id "chr7_28884613_28884676_-"; exonnum "21"; txlen "3574";
chr7	ENSEMBL_gcm37	exon	28884613	28884676	0.0859412844343972	-	.	gene_id "ENSMUSG00000049676.15"; transcript_id "ENSMUSG00000049676.15_tx_77"; exon_id "chr7_28884613_28884676_-"; exonnum "22"; txlen "3702";
chr7	ENSEMBL_gcm37	exon	28884613	28884676	0.0845989073544008	-	.	gene_id "ENSMUSG00000049676.15"; transcript_id "ENSMUSG00000049676.15_tx_78"; exon_id "chr7_28884613_28884676_-"; exonnum "24"; txlen "3933";
chr7	ENSEMBL_gcm37	exon	28884613	28884676	0.0828659813704689	-	.	gene_id "ENSMUSG00000049676.15"; transcript_id "ENSMUSG00000049676.15_tx_79"; exon_id "chr7_28884613_28884676_-"; exonnum "21"; txlen "3577";
chr7	ENSEMBL_gcm37	exon	28884613	28884676	0.0817155178292487	-	.	gene_id "ENSMUSG00000049676.15"; transcript_id "ENSMUSG00000049676.15_tx_80"; exon_id "chr7_28884613_28884676_-"; exonnum "19"; txlen "3273";
chr7	ENSEMBL_gcm37	exon	28884613	28884676	0.0785864980030211	-	.	gene_id "ENSMUSG00000049676.15"; transcript_id "ENSMUSG00000049676.15_tx_81"; exon_id "chr7_28884613_28884676_-"; exonnum "19"; txlen "3277";
chr7	ENSEMBL_gcm37	exon	28884613	28884676	0.0772943151854802	-	.	gene_id "ENSMUSG00000049676.15"; transcript_id "ENSMUSG00000049676.15_tx_82"; exon_id "chr7_28884613_28884676_-"; exonnum "19"; txlen "3275";
chr7	ENSEMBL_gcm37	exon	28884613	28884676	0.0772943151854802	-	.	gene_id "ENSMUSG00000049676.15"; transcript_id "ENSMUSG00000049676.15_tx_83"; exon_id "chr7_28884613_28884676_-"; exonnum "21"; txlen "3576";
chr7	ENSEMBL_gcm37	exon	28884613	28884676	0.0658243692869155	-	.	gene_id "ENSMUSG00000049676.15"; transcript_id "ENSMUSG00000049676.15_tx_90"; exon_id "chr7_28884613_28884676_-"; exonnum "20"; txlen "3420";
chr7	ENSEMBL_gcm37	exon	28884613	28884676	0.0580112038299268	-	.	gene_id "ENSMUSG00000049676.15"; transcript_id "ENSMUSG00000049676.15_tx_91"; exon_id "chr7_28884613_28884676_-"; exonnum "21"; txlen "3591";
chr7	ENSEMBL_gcm37	exon	28884613	28884676	0.0537177205478583	-	.	gene_id "ENSMUSG00000049676.15"; transcript_id "ENSMUSG00000049676.15_tx_94"; exon_id "chr7_28884613_28884676_-"; exonnum "19"; txlen "3276";
chr7	ENSEMBL_gcm37	exon	28884613	28884676	0.0535539907839007	-	.	gene_id "ENSMUSG00000049676.15"; transcript_id "ENSMUSG00000049676.15_tx_95"; exon_id "chr7_28884613_28884676_-"; exonnum "20"; txlen "3401";
chr7	ENSEMBL_gcm37	exon	28884613	28884676	0.0535539907839007	-	.	gene_id "ENSMUSG00000049676.15"; transcript_id "ENSMUSG00000049676.15_tx_96"; exon_id "chr7_28884613_28884676_-"; exonnum "21"; txlen "3546";
chr7	ENSEMBL_gcm37	exon	28884613	28884676	0.0522832840128821	-	.	gene_id "ENSMUSG00000049676.15"; transcript_id "ENSMUSG00000049676.15_tx_97"; exon_id "chr7_28884613_28884676_-"; exonnum "20"; txlen "3434";
chr7	ENSEMBL_gcm37	exon	28884613	28884676	0.0522832840128821	-	.	gene_id "ENSMUSG00000049676.15"; transcript_id "ENSMUSG00000049676.15_tx_98"; exon_id "chr7_28884613_28884676_-"; exonnum "23"; txlen "3860";
chr7	ENSEMBL_gcm37	exon	28884613	28884676	0.0520187239606947	-	.	gene_id "ENSMUSG00000049676.15"; transcript_id "ENSMUSG00000049676.15_tx_99"; exon_id "chr7_28884613_28884676_-"; exonnum "19"; txlen "3367";
chr7	HAVANA	exon	28884613	28885018	0	-	.	gene_id "ENSMUSG00000049676.15"; transcript_id "ENSMUST00000166419.8"; gene_type "protein_coding"; gene_name "Catsperg1"; transcript_type "retained_intron"; transcript_name "Catsperg1-209"; exon_number 22; exon_id "ENSMUSE00000397239.4"; level 2; transcript_support_level "5"; mgi_id "MGI:2443617"; havana_gene "OTTMUSG00000036507.1"; havana_transcript "OTTMUST00000093593.1";
chr7	HAVANA	exon	28884741	28885018	0	-	.	gene_id "ENSMUSG00000049676.15"; transcript_id "ENSMUST00000172226.8"; gene_type "protein_coding"; gene_name "Catsperg1"; transcript_type "retained_intron"; transcript_name "Catsperg1-214"; exon_number 23; exon_id "ENSMUSE00000904971.2"; level 2; transcript_support_level "1"; mgi_id "MGI:2443617"; havana_gene "OTTMUSG00000036507.1"; havana_transcript "OTTMUST00000093597.1";
chr7	HAVANA	transcript	28884741	28913407	0	-	.	gene_id "ENSMUSG00000049676.15"; transcript_id "ENSMUST00000172226.8"; gene_type "protein_coding"; gene_name "Catsperg1"; transcript_type "retained_intron"; transcript_name "Catsperg1-214"; level 2; transcript_support_level "1"; mgi_id "MGI:2443617"; havana_gene "OTTMUSG00000036507.1"; havana_transcript "OTTMUST00000093597.1";
chr7	ENSEMBL	exon	28884862	28885018	0	-	.	gene_id "ENSMUSG00000049676.15"; transcript_id "ENSMUST00000047846.13"; gene_type "protein_coding"; gene_name "Catsperg1"; transcript_type "protein_coding"; transcript_name "Catsperg1-201"; exon_number 22; exon_id "ENSMUSE00001241731.2"; level 3; protein_id "ENSMUSP00000045233.7"; transcript_support_level "5"; mgi_id "MGI:2443617"; tag "basic"; tag "CCDS"; ccdsid "CCDS52170.1"; havana_gene "OTTMUSG00000036507.1";
chr7	ENSEMBL	CDS	28884862	28885018	0	-	0	gene_id "ENSMUSG00000049676.15"; transcript_id "ENSMUST00000047846.13"; gene_type "protein_coding"; gene_name "Catsperg1"; transcript_type "protein_coding"; transcript_name "Catsperg1-201"; exon_number 22; exon_id "ENSMUSE00001241731.2"; level 3; protein_id "ENSMUSP00000045233.7"; transcript_support_level "5"; mgi_id "MGI:2443617"; tag "basic"; tag "CCDS"; ccdsid "CCDS52170.1"; havana_gene "OTTMUSG00000036507.1";
chr7	HAVANA	exon	28884862	28885018	0	-	.	gene_id "ENSMUSG00000049676.15"; transcript_id "ENSMUST00000085819.11"; gene_type "protein_coding"; gene_name "Catsperg1"; transcript_type "retained_intron"; transcript_name "Catsperg1-203"; exon_number 22; exon_id "ENSMUSE00001232796.2"; level 2; transcript_support_level "2"; mgi_id "MGI:2443617"; havana_gene "OTTMUSG00000036507.1"; havana_transcript "OTTMUST00000093594.1";
chr7	HAVANA	exon	28884862	28885018	0	-	.	gene_id "ENSMUSG00000049676.15"; transcript_id "ENSMUST00000169143.8"; gene_type "protein_coding"; gene_name "Catsperg1"; transcript_type "protein_coding"; transcript_name "Catsperg1-212"; exon_number 23; exon_id "ENSMUSE00001241731.2"; level 2; protein_id "ENSMUSP00000129837.2"; transcript_support_level "5"; mgi_id "MGI:2443617"; tag "inferred_transcript_model"; tag "not_best_in_genome_evidence"; tag "basic"; tag "Ensembl_canonical"; tag "GENCODE_Primary"; tag "appris_principal_1"; havana_gene "OTTMUSG00000036507.1"; havana_transcript "OTTMUST00000093595.1";
chr7	HAVANA	CDS	28884862	28885018	0	-	0	gene_id "ENSMUSG00000049676.15"; transcript_id "ENSMUST00000169143.8"; gene_type "protein_coding"; gene_name "Catsperg1"; transcript_type "protein_coding"; transcript_name "Catsperg1-212"; exon_number 23; exon_id "ENSMUSE00001241731.2"; level 2; protein_id "ENSMUSP00000129837.2"; transcript_support_level "5"; mgi_id "MGI:2443617"; tag "inferred_transcript_model"; tag "not_best_in_genome_evidence"; tag "basic"; tag "Ensembl_canonical"; tag "GENCODE_Primary"; tag "appris_principal_1"; havana_gene "OTTMUSG00000036507.1"; havana_transcript "OTTMUST00000093595.1";
chr7	HAVANA	exon	28884862	28885018	0	-	.	gene_id "ENSMUSG00000049676.15"; transcript_id "ENSMUST00000163782.8"; gene_type "protein_coding"; gene_name "Catsperg1"; transcript_type "nonsense_mediated_decay"; transcript_name "Catsperg1-206"; exon_number 16; exon_id "ENSMUSE00001232796.2"; level 2; protein_id "ENSMUSP00000127409.2"; transcript_support_level "1"; mgi_id "MGI:2443617"; tag "mRNA_start_NF"; tag "cds_start_NF"; havana_gene "OTTMUSG00000036507.1"; havana_transcript "OTTMUST00000093596.1";
chr7	HAVANA	UTR	28884862	28885018	0	-	.	gene_id "ENSMUSG00000049676.15"; transcript_id "ENSMUST00000163782.8"; gene_type "protein_coding"; gene_name "Catsperg1"; transcript_type "nonsense_mediated_decay"; transcript_name "Catsperg1-206"; exon_number 16; exon_id "ENSMUSE00001232796.2"; level 2; protein_id "ENSMUSP00000127409.2"; transcript_support_level "1"; mgi_id "MGI:2443617"; tag "mRNA_start_NF"; tag "cds_start_NF"; havana_gene "OTTMUSG00000036507.1"; havana_transcript "OTTMUST00000093596.1";
chr7	ENSEMBL_gcm37	exon	28884862	28885018	0.695712172421007	-	.	gene_id "ENSMUSG00000049676.15"; transcript_id "ENSMUSG00000049676.15_tx_10"; exon_id "chr7_28884862_28885018_-"; exonnum "19"; txlen "3523";
chr7	ENSEMBL_gcm37	exon	28884862	28885018	0.0520187239606947	-	.	gene_id "ENSMUSG00000049676.15"; transcript_id "ENSMUSG00000049676.15_tx_100"; exon_id "chr7_28884862_28885018_-"; exonnum "20"; txlen "3636";
chr7	ENSEMBL_gcm37	exon	28884862	28885018	0.0430459409188963	-	.	gene_id "ENSMUSG00000049676.15"; transcript_id "ENSMUSG00000049676.15_tx_107"; exon_id "chr7_28884862_28885018_-"; exonnum "17"; txlen "3036";
chr7	ENSEMBL_gcm37	exon	28884862	28885018	0.0430459409188963	-	.	gene_id "ENSMUSG00000049676.15"; transcript_id "ENSMUSG00000049676.15_tx_108"; exon_id "chr7_28884862_28885018_-"; exonnum "19"; txlen "3337";
chr7	ENSEMBL_gcm37	exon	28884862	28885018	0.695712172421007	-	.	gene_id "ENSMUSG00000049676.15"; transcript_id "ENSMUSG00000049676.15_tx_11"; exon_id "chr7_28884862_28885018_-"; exonnum "21"; txlen "3792";
chr7	ENSEMBL_gcm37	exon	28884862	28885018	0.0416396161328433	-	.	gene_id "ENSMUSG00000049676.15"; transcript_id "ENSMUSG00000049676.15_tx_110"; exon_id "chr7_28884862_28885018_-"; exonnum "22"; txlen "3774";
chr7	ENSEMBL_gcm37	exon	28884862	28885018	0.0402537304887062	-	.	gene_id "ENSMUSG00000049676.15"; transcript_id "ENSMUSG00000049676.15_tx_111"; exon_id "chr7_28884862_28885018_-"; exonnum "16"; txlen "3103";
chr7	ENSEMBL_gcm37	exon	28884862	28885018	0.0402537304887062	-	.	gene_id "ENSMUSG00000049676.15"; transcript_id "ENSMUSG00000049676.15_tx_112"; exon_id "chr7_28884862_28885018_-"; exonnum "18"; txlen "3404";
chr7	ENSEMBL_gcm37	exon	28884862	28885018	0.0400759016964054	-	.	gene_id "ENSMUSG00000049676.15"; transcript_id "ENSMUSG00000049676.15_tx_116"; exon_id "chr7_28884862_28885018_-"; exonnum "19"; txlen "3418";
chr7	ENSEMBL_gcm37	exon	28884862	28885018	0.695712172421007	-	.	gene_id "ENSMUSG00000049676.15"; transcript_id "ENSMUSG00000049676.15_tx_12"; exon_id "chr7_28884862_28885018_-"; exonnum "17"; txlen "3222";
chr7	ENSEMBL_gcm37	exon	28884862	28885018	0.0351825217373617	-	.	gene_id "ENSMUSG00000049676.15"; transcript_id "ENSMUSG00000049676.15_tx_120"; exon_id "chr7_28884862_28885018_-"; exonnum "17"; txlen "3248";
chr7	ENSEMBL_gcm37	exon	28884862	28885018	0.0328200280793107	-	.	gene_id "ENSMUSG00000049676.15"; transcript_id "ENSMUSG00000049676.15_tx_127"; exon_id "chr7_28884862_28885018_-"; exonnum "18"; txlen "3181";
chr7	ENSEMBL_gcm37	exon	28884862	28885018	0.695712172421007	-	.	gene_id "ENSMUSG00000049676.15"; transcript_id "ENSMUSG00000049676.15_tx_13"; exon_id "chr7_28884862_28885018_-"; exonnum "19"; txlen "3491";
chr7	ENSEMBL_gcm37	exon	28884862	28885018	0.668654873343044	-	.	gene_id "ENSMUSG00000049676.15"; transcript_id "ENSMUSG00000049676.15_tx_14"; exon_id "chr7_28884862_28885018_-"; exonnum "23"; txlen "3992";
chr7	ENSEMBL_gcm37	exon	28884862	28885018	0.658980336554251	-	.	gene_id "ENSMUSG00000049676.15"; transcript_id "ENSMUSG00000049676.15_tx_15"; exon_id "chr7_28884862_28885018_-"; exonnum "20"; txlen "3633";
chr7	ENSEMBL_gcm37	exon	28884862	28885018	0.655422464815127	-	.	gene_id "ENSMUSG00000049676.15"; transcript_id "ENSMUSG00000049676.15_tx_16"; exon_id "chr7_28884862_28885018_-"; exonnum "18"; txlen "3332";
chr7	ENSEMBL_gcm37	exon	28884862	28885018	0.0240402777284669	-	.	gene_id "ENSMUSG00000049676.15"; transcript_id "ENSMUSG00000049676.15_tx_168"; exon_id "chr7_28884862_28885018_-"; exonnum "18"; txlen "3373";
chr7	ENSEMBL_gcm37	exon	28884862	28885018	0.652567465013213	-	.	gene_id "ENSMUSG00000049676.15"; transcript_id "ENSMUSG00000049676.15_tx_17"; exon_id "chr7_28884862_28885018_-"; exonnum "21"; txlen "3723";
chr7	ENSEMBL_gcm37	exon	28884862	28885018	0.0233076295219485	-	.	gene_id "ENSMUSG00000049676.15"; transcript_id "ENSMUSG00000049676.15_tx_176"; exon_id "chr7_28884862_28885018_-"; exonnum "20"; txlen "3543";
chr7	ENSEMBL_gcm37	exon	28884862	28885018	0.023115718557694	-	.	gene_id "ENSMUSG00000049676.15"; transcript_id "ENSMUSG00000049676.15_tx_177"; exon_id "chr7_28884862_28885018_-"; exonnum "17"; txlen "3213";
chr7	ENSEMBL_gcm37	exon	28884862	28885018	0.023115718557694	-	.	gene_id "ENSMUSG00000049676.15"; transcript_id "ENSMUSG00000049676.15_tx_178"; exon_id "chr7_28884862_28885018_-"; exonnum "19"; txlen "3514";
chr7	ENSEMBL_gcm37	exon	28884862	28885018	0.651202231697382	-	.	gene_id "ENSMUSG00000049676.15"; transcript_id "ENSMUSG00000049676.15_tx_18"; exon_id "chr7_28884862_28885018_-"; exonnum "22"; txlen "3833";
chr7	ENSEMBL_gcm37	exon	28884862	28885018	0.0219672516273998	-	.	gene_id "ENSMUSG00000049676.15"; transcript_id "ENSMUSG00000049676.15_tx_182"; exon_id "chr7_28884862_28885018_-"; exonnum "16"; txlen "3109";
chr7	ENSEMBL_gcm37	exon	28884862	28885018	0.0219672516273998	-	.	gene_id "ENSMUSG00000049676.15"; transcript_id "ENSMUSG00000049676.15_tx_183"; exon_id "chr7_28884862_28885018_-"; exonnum "15"; txlen "3049";
chr7	ENSEMBL_gcm37	exon	28884862	28885018	0.0213176096475986	-	.	gene_id "ENSMUSG00000049676.15"; transcript_id "ENSMUSG00000049676.15_tx_186"; exon_id "chr7_28884862_28885018_-"; exonnum "18"; txlen "3277";
chr7	ENSEMBL_gcm37	exon	28884862	28885018	0.0203898166797743	-	.	gene_id "ENSMUSG00000049676.15"; transcript_id "ENSMUSG00000049676.15_tx_194"; exon_id "chr7_28884862_28885018_-"; exonnum "18"; txlen "3242";
chr7	ENSEMBL_gcm37	exon	28884862	28885018	0.0190659200455908	-	.	gene_id "ENSMUSG00000049676.15"; transcript_id "ENSMUSG00000049676.15_tx_205"; exon_id "chr7_28884862_28885018_-"; exonnum "19"; txlen "3387";
chr7	ENSEMBL_gcm37	exon	28884862	28885018	0.0181921395071245	-	.	gene_id "ENSMUSG00000049676.15"; transcript_id "ENSMUSG00000049676.15_tx_211"; exon_id "chr7_28884862_28885018_-"; exonnum "16"; txlen "2976";
chr7	ENSEMBL_gcm37	exon	28884862	28885018	0.0176928313452298	-	.	gene_id "ENSMUSG00000049676.15"; transcript_id "ENSMUSG00000049676.15_tx_214"; exon_id "chr7_28884862_28885018_-"; exonnum "17"; txlen "2802";
chr7	ENSEMBL_gcm37	exon	28884862	28885018	0.0176928313452298	-	.	gene_id "ENSMUSG00000049676.15"; transcript_id "ENSMUSG00000049676.15_tx_215"; exon_id "chr7_28884862_28885018_-"; exonnum "18"; txlen "2947";
chr7	ENSEMBL_gcm37	exon	28884862	28885018	0.0176928313452298	-	.	gene_id "ENSMUSG00000049676.15"; transcript_id "ENSMUSG00000049676.15_tx_216"; exon_id "chr7_28884862_28885018_-"; exonnum "19"; txlen "3103";
chr7	ENSEMBL_gcm37	exon	28884862	28885018	0.0176928313452298	-	.	gene_id "ENSMUSG00000049676.15"; transcript_id "ENSMUSG00000049676.15_tx_217"; exon_id "chr7_28884862_28885018_-"; exonnum "16"; txlen "2742";
chr7	ENSEMBL_gcm37	exon	28884862	28885018	0.0176928313452298	-	.	gene_id "ENSMUSG00000049676.15"; transcript_id "ENSMUSG00000049676.15_tx_218"; exon_id "chr7_28884862_28885018_-"; exonnum "18"; txlen "3043";
chr7	ENSEMBL_gcm37	exon	28884862	28885018	0.0176928313452298	-	.	gene_id "ENSMUSG00000049676.15"; transcript_id "ENSMUSG00000049676.15_tx_219"; exon_id "chr7_28884862_28885018_-"; exonnum "19"; txlen "3071";
chr7	ENSEMBL_gcm37	exon	28884862	28885018	0.0176928313452298	-	.	gene_id "ENSMUSG00000049676.15"; transcript_id "ENSMUSG00000049676.15_tx_220"; exon_id "chr7_28884862_28885018_-"; exonnum "21"; txlen "3372";
chr7	ENSEMBL_gcm37	exon	28884862	28885018	0.0176928313452298	-	.	gene_id "ENSMUSG00000049676.15"; transcript_id "ENSMUSG00000049676.15_tx_221"; exon_id "chr7_28884862_28885018_-"; exonnum "17"; txlen "2887";
chr7	ENSEMBL_gcm37	exon	28884862	28885018	0.0176928313452298	-	.	gene_id "ENSMUSG00000049676.15"; transcript_id "ENSMUSG00000049676.15_tx_222"; exon_id "chr7_28884862_28885018_-"; exonnum "20"; txlen "3216";
chr7	ENSEMBL_gcm37	exon	28884862	28885018	0.0175906416660536	-	.	gene_id "ENSMUSG00000049676.15"; transcript_id "ENSMUSG00000049676.15_tx_223"; exon_id "chr7_28884862_28885018_-"; exonnum "20"; txlen "3560";
chr7	ENSEMBL_gcm37	exon	28884862	28885018	0.0175906416660536	-	.	gene_id "ENSMUSG00000049676.15"; transcript_id "ENSMUSG00000049676.15_tx_225"; exon_id "chr7_28884862_28885018_-"; exonnum "22"; txlen "3829";
chr7	ENSEMBL_gcm37	exon	28884862	28885018	0.276230206838706	-	.	gene_id "ENSMUSG00000049676.15"; transcript_id "ENSMUSG00000049676.15_tx_23"; exon_id "chr7_28884862_28885018_-"; exonnum "19"; txlen "3464";
chr7	ENSEMBL_gcm37	exon	28884862	28885018	0.274073388113715	-	.	gene_id "ENSMUSG00000049676.15"; transcript_id "ENSMUSG00000049676.15_tx_24"; exon_id "chr7_28884862_28885018_-"; exonnum "17"; txlen "3163";
chr7	ENSEMBL_gcm37	exon	28884862	28885018	0.0169811049692674	-	.	gene_id "ENSMUSG00000049676.15"; transcript_id "ENSMUSG00000049676.15_tx_241"; exon_id "chr7_28884862_28885018_-"; exonnum "21"; txlen "3606";
chr7	ENSEMBL_gcm37	exon	28884862	28885018	0.0165746715585851	-	.	gene_id "ENSMUSG00000049676.15"; transcript_id "ENSMUSG00000049676.15_tx_242"; exon_id "chr7_28884862_28885018_-"; exonnum "20"; txlen "3447";
chr7	ENSEMBL_gcm37	exon	28884862	28885018	0.0162953931170797	-	.	gene_id "ENSMUSG00000049676.15"; transcript_id "ENSMUSG00000049676.15_tx_243"; exon_id "chr7_28884862_28885018_-"; exonnum "18"; txlen "3358";
chr7	ENSEMBL_gcm37	exon	28884862	28885018	0.015991492423685	-	.	gene_id "ENSMUSG00000049676.15"; transcript_id "ENSMUSG00000049676.15_tx_244"; exon_id "chr7_28884862_28885018_-"; exonnum "17"; txlen "3136";
chr7	ENSEMBL_gcm37	exon	28884862	28885018	0.015991492423685	-	.	gene_id "ENSMUSG00000049676.15"; transcript_id "ENSMUSG00000049676.15_tx_245"; exon_id "chr7_28884862_28885018_-"; exonnum "17"; txlen "3105";
chr7	ENSEMBL_gcm37	exon	28884862	28885018	0.015991492423685	-	.	gene_id "ENSMUSG00000049676.15"; transcript_id "ENSMUSG00000049676.15_tx_248"; exon_id "chr7_28884862_28885018_-"; exonnum "19"; txlen "3405";
chr7	ENSEMBL_gcm37	exon	28884862	28885018	0.015991492423685	-	.	gene_id "ENSMUSG00000049676.15"; transcript_id "ENSMUSG00000049676.15_tx_249"; exon_id "chr7_28884862_28885018_-"; exonnum "19"; txlen "3374";
chr7	ENSEMBL_gcm37	exon	28884862	28885018	0.0155931312248044	-	.	gene_id "ENSMUSG00000049676.15"; transcript_id "ENSMUSG00000049676.15_tx_255"; exon_id "chr7_28884862_28885018_-"; exonnum "16"; txlen "2767";
chr7	ENSEMBL_gcm37	exon	28884862	28885018	0.0155931312248044	-	.	gene_id "ENSMUSG00000049676.15"; transcript_id "ENSMUSG00000049676.15_tx_257"; exon_id "chr7_28884862_28885018_-"; exonnum "18"; txlen "3036";
chr7	ENSEMBL_gcm37	exon	28884862	28885018	0.0155899948328869	-	.	gene_id "ENSMUSG00000049676.15"; transcript_id "ENSMUSG00000049676.15_tx_258"; exon_id "chr7_28884862_28885018_-"; exonnum "17"; txlen "2892";
chr7	ENSEMBL_gcm37	exon	28884862	28885018	0.0155899948328869	-	.	gene_id "ENSMUSG00000049676.15"; transcript_id "ENSMUSG00000049676.15_tx_259"; exon_id "chr7_28884862_28885018_-"; exonnum "18"; txlen "3037";
chr7	ENSEMBL_gcm37	exon	28884862	28885018	0.0155899948328869	-	.	gene_id "ENSMUSG00000049676.15"; transcript_id "ENSMUSG00000049676.15_tx_260"; exon_id "chr7_28884862_28885018_-"; exonnum "19"; txlen "3193";
chr7	ENSEMBL_gcm37	exon	28884862	28885018	0.0155899948328869	-	.	gene_id "ENSMUSG00000049676.15"; transcript_id "ENSMUSG00000049676.15_tx_261"; exon_id "chr7_28884862_28885018_-"; exonnum "18"; txlen "3002";
chr7	ENSEMBL_gcm37	exon	28884862	28885018	0.0155899948328869	-	.	gene_id "ENSMUSG00000049676.15"; transcript_id "ENSMUSG00000049676.15_tx_262"; exon_id "chr7_28884862_28885018_-"; exonnum "20"; txlen "3303";
chr7	ENSEMBL_gcm37	exon	28884862	28885018	0.0155899948328869	-	.	gene_id "ENSMUSG00000049676.15"; transcript_id "ENSMUSG00000049676.15_tx_263"; exon_id "chr7_28884862_28885018_-"; exonnum "16"; txlen "2832";
chr7	ENSEMBL_gcm37	exon	28884862	28885018	0.0155899948328869	-	.	gene_id "ENSMUSG00000049676.15"; transcript_id "ENSMUSG00000049676.15_tx_264"; exon_id "chr7_28884862_28885018_-"; exonnum "18"; txlen "3133";
chr7	ENSEMBL_gcm37	exon	28884862	28885018	0.183107688771688	-	.	gene_id "ENSMUSG00000049676.15"; transcript_id "ENSMUSG00000049676.15_tx_59"; exon_id "chr7_28884862_28885018_-"; exonnum "18"; txlen "3308";
chr7	ENSEMBL_gcm37	exon	28884862	28885018	0.148093230066809	-	.	gene_id "ENSMUSG00000049676.15"; transcript_id "ENSMUSG00000049676.15_tx_64"; exon_id "chr7_28884862_28885018_-"; exonnum "21"; txlen "3733";
chr7	ENSEMBL_gcm37	exon	28884862	28885018	0.143405024856098	-	.	gene_id "ENSMUSG00000049676.15"; transcript_id "ENSMUSG00000049676.15_tx_65"; exon_id "chr7_28884862_28885018_-"; exonnum "19"; txlen "3432";
chr7	ENSEMBL_gcm37	exon	28884862	28885018	0.106067282479604	-	.	gene_id "ENSMUSG00000049676.15"; transcript_id "ENSMUSG00000049676.15_tx_72"; exon_id "chr7_28884862_28885018_-"; exonnum "17"; txlen "3132";
chr7	ENSEMBL_gcm37	exon	28884862	28885018	0.104525931003809	-	.	gene_id "ENSMUSG00000049676.15"; transcript_id "ENSMUSG00000049676.15_tx_73"; exon_id "chr7_28884862_28885018_-"; exonnum "19"; txlen "3433";
chr7	ENSEMBL_gcm37	exon	28884862	28885018	0.0946988854998878	-	.	gene_id "ENSMUSG00000049676.15"; transcript_id "ENSMUSG00000049676.15_tx_74"; exon_id "chr7_28884862_28885018_-"; exonnum "21"; txlen "3664";
chr7	ENSEMBL_gcm37	exon	28884862	28885018	0.0877235847284969	-	.	gene_id "ENSMUSG00000049676.15"; transcript_id "ENSMUSG00000049676.15_tx_76"; exon_id "chr7_28884862_28885018_-"; exonnum "20"; txlen "3574";
chr7	ENSEMBL_gcm37	exon	28884862	28885018	0.0859412844343972	-	.	gene_id "ENSMUSG00000049676.15"; transcript_id "ENSMUSG00000049676.15_tx_77"; exon_id "chr7_28884862_28885018_-"; exonnum "21"; txlen "3702";
chr7	ENSEMBL_gcm37	exon	28884862	28885018	0.0845989073544008	-	.	gene_id "ENSMUSG00000049676.15"; transcript_id "ENSMUSG00000049676.15_tx_78"; exon_id "chr7_28884862_28885018_-"; exonnum "23"; txlen "3933";
chr7	ENSEMBL_gcm37	exon	28884862	28885018	0.0828659813704689	-	.	gene_id "ENSMUSG00000049676.15"; transcript_id "ENSMUSG00000049676.15_tx_79"; exon_id "chr7_28884862_28885018_-"; exonnum "20"; txlen "3577";
chr7	ENSEMBL_gcm37	exon	28884862	28885018	0.0817155178292487	-	.	gene_id "ENSMUSG00000049676.15"; transcript_id "ENSMUSG00000049676.15_tx_80"; exon_id "chr7_28884862_28885018_-"; exonnum "18"; txlen "3273";
chr7	ENSEMBL_gcm37	exon	28884862	28885018	0.0785864980030211	-	.	gene_id "ENSMUSG00000049676.15"; transcript_id "ENSMUSG00000049676.15_tx_81"; exon_id "chr7_28884862_28885018_-"; exonnum "18"; txlen "3277";
chr7	ENSEMBL_gcm37	exon	28884862	28885018	0.0580112038299268	-	.	gene_id "ENSMUSG00000049676.15"; transcript_id "ENSMUSG00000049676.15_tx_91"; exon_id "chr7_28884862_28885018_-"; exonnum "20"; txlen "3591";
chr7	ENSEMBL_gcm37	exon	28884862	28885018	0.0535539907839007	-	.	gene_id "ENSMUSG00000049676.15"; transcript_id "ENSMUSG00000049676.15_tx_95"; exon_id "chr7_28884862_28885018_-"; exonnum "19"; txlen "3401";
chr7	ENSEMBL_gcm37	exon	28884862	28885018	0.0535539907839007	-	.	gene_id "ENSMUSG00000049676.15"; transcript_id "ENSMUSG00000049676.15_tx_96"; exon_id "chr7_28884862_28885018_-"; exonnum "20"; txlen "3546";
chr7	ENSEMBL_gcm37	exon	28884862	28885018	0.0522832840128821	-	.	gene_id "ENSMUSG00000049676.15"; transcript_id "ENSMUSG00000049676.15_tx_98"; exon_id "chr7_28884862_28885018_-"; exonnum "22"; txlen "3860";
chr7	ENSEMBL_gcm37	exon	28884862	28885018	0.0520187239606947	-	.	gene_id "ENSMUSG00000049676.15"; transcript_id "ENSMUSG00000049676.15_tx_99"; exon_id "chr7_28884862_28885018_-"; exonnum "18"; txlen "3367";
chr7	HAVANA	exon	28884876	28885018	0	-	.	gene_id "ENSMUSG00000049676.15"; transcript_id "ENSMUST00000164653.8"; gene_type "protein_coding"; gene_name "Catsperg1"; transcript_type "nonsense_mediated_decay"; transcript_name "Catsperg1-207"; exon_number 14; exon_id "ENSMUSE00000905201.2"; level 2; protein_id "ENSMUSP00000131827.2"; transcript_support_level "2"; mgi_id "MGI:2443617"; havana_gene "OTTMUSG00000036507.1"; havana_transcript "OTTMUST00000093598.1";
chr7	HAVANA	UTR	28884876	28885018	0	-	.	gene_id "ENSMUSG00000049676.15"; transcript_id "ENSMUST00000164653.8"; gene_type "protein_coding"; gene_name "Catsperg1"; transcript_type "nonsense_mediated_decay"; transcript_name "Catsperg1-207"; exon_number 14; exon_id "ENSMUSE00000905201.2"; level 2; protein_id "ENSMUSP00000131827.2"; transcript_support_level "2"; mgi_id "MGI:2443617"; havana_gene "OTTMUSG00000036507.1"; havana_transcript "OTTMUST00000093598.1";
chr7	HAVANA	transcript	28884876	28913460	0	-	.	gene_id "ENSMUSG00000049676.15"; transcript_id "ENSMUST00000164653.8"; gene_type "protein_coding"; gene_name "Catsperg1"; transcript_type "nonsense_mediated_decay"; transcript_name "Catsperg1-207"; level 2; protein_id "ENSMUSP00000131827.2"; transcript_support_level "2"; mgi_id "MGI:2443617"; havana_gene "OTTMUSG00000036507.1"; havana_transcript "OTTMUST00000093598.1";
chr7	HAVANA	exon	28884877	28885018	0	-	.	gene_id "ENSMUSG00000049676.15"; transcript_id "ENSMUST00000171102.8"; gene_type "protein_coding"; gene_name "Catsperg1"; transcript_type "protein_coding_CDS_not_defined"; transcript_name "Catsperg1-213"; exon_number 4; exon_id "ENSMUSE00000906471.2"; level 2; transcript_support_level "5"; mgi_id "MGI:2443617"; havana_gene "OTTMUSG00000036507.1"; havana_transcript "OTTMUST00000093605.1";
chr7	HAVANA	transcript	28884877	28889625	0	-	.	gene_id "ENSMUSG00000049676.15"; transcript_id "ENSMUST00000171102.8"; gene_type "protein_coding"; gene_name "Catsperg1"; transcript_type "protein_coding_CDS_not_defined"; transcript_name "Catsperg1-213"; level 2; transcript_support_level "5"; mgi_id "MGI:2443617"; havana_gene "OTTMUSG00000036507.1"; havana_transcript "OTTMUST00000093605.1";
chr7	HAVANA	exon	28889120	28889291	0	-	.	gene_id "ENSMUSG00000049676.15"; transcript_id "ENSMUST00000163445.8"; gene_type "protein_coding"; gene_name "Catsperg1"; transcript_type "retained_intron"; transcript_name "Catsperg1-204"; exon_number 15; exon_id "ENSMUSE00000912702.2"; level 2; transcript_support_level "5"; mgi_id "MGI:2443617"; tag "not_organism_supported"; havana_gene "OTTMUSG00000036507.1"; havana_transcript "OTTMUST00000093599.1";
chr7	HAVANA	transcript	28889120	28901730	0	-	.	gene_id "ENSMUSG00000049676.15"; transcript_id "ENSMUST00000163445.8"; gene_type "protein_coding"; gene_name "Catsperg1"; transcript_type "retained_intron"; transcript_name "Catsperg1-204"; level 2; transcript_support_level "5"; mgi_id "MGI:2443617"; tag "not_organism_supported"; havana_gene "OTTMUSG00000036507.1"; havana_transcript "OTTMUST00000093599.1";
chr7	HAVANA	exon	28889123	28889291	0	-	.	gene_id "ENSMUSG00000049676.15"; transcript_id "ENSMUST00000166654.8"; gene_type "protein_coding"; gene_name "Catsperg1"; transcript_type "retained_intron"; transcript_name "Catsperg1-210"; exon_number 15; exon_id "ENSMUSE00000901738.2"; level 2; transcript_support_level "2"; mgi_id "MGI:2443617"; havana_gene "OTTMUSG00000036507.1"; havana_transcript "OTTMUST00000093600.1";
chr7	HAVANA	transcript	28889123	28913428	0	-	.	gene_id "ENSMUSG00000049676.15"; transcript_id "ENSMUST00000166654.8"; gene_type "protein_coding"; gene_name "Catsperg1"; transcript_type "retained_intron"; transcript_name "Catsperg1-210"; level 2; transcript_support_level "2"; mgi_id "MGI:2443617"; havana_gene "OTTMUSG00000036507.1"; havana_transcript "OTTMUST00000093600.1";
chr7	HAVANA	exon	28889235	28889291	0	-	.	gene_id "ENSMUSG00000049676.15"; transcript_id "ENSMUST00000166419.8"; gene_type "protein_coding"; gene_name "Catsperg1"; transcript_type "retained_intron"; transcript_name "Catsperg1-209"; exon_number 21; exon_id "ENSMUSE00001307071.2"; level 2; transcript_support_level "5"; mgi_id "MGI:2443617"; havana_gene "OTTMUSG00000036507.1"; havana_transcript "OTTMUST00000093593.1";
chr7	ENSEMBL	exon	28889235	28889291	0	-	.	gene_id "ENSMUSG00000049676.15"; transcript_id "ENSMUST00000047846.13"; gene_type "protein_coding"; gene_name "Catsperg1"; transcript_type "protein_coding"; transcript_name "Catsperg1-201"; exon_number 21; exon_id "ENSMUSE00001249958.2"; level 3; protein_id "ENSMUSP00000045233.7"; transcript_support_level "5"; mgi_id "MGI:2443617"; tag "basic"; tag "CCDS"; ccdsid "CCDS52170.1"; havana_gene "OTTMUSG00000036507.1";
chr7	ENSEMBL	CDS	28889235	28889291	0	-	0	gene_id "ENSMUSG00000049676.15"; transcript_id "ENSMUST00000047846.13"; gene_type "protein_coding"; gene_name "Catsperg1"; transcript_type "protein_coding"; transcript_name "Catsperg1-201"; exon_number 21; exon_id "ENSMUSE00001249958.2"; level 3; protein_id "ENSMUSP00000045233.7"; transcript_support_level "5"; mgi_id "MGI:2443617"; tag "basic"; tag "CCDS"; ccdsid "CCDS52170.1"; havana_gene "OTTMUSG00000036507.1";
chr7	HAVANA	exon	28889235	28889291	0	-	.	gene_id "ENSMUSG00000049676.15"; transcript_id "ENSMUST00000085819.11"; gene_type "protein_coding"; gene_name "Catsperg1"; transcript_type "retained_intron"; transcript_name "Catsperg1-203"; exon_number 21; exon_id "ENSMUSE00001307071.2"; level 2; transcript_support_level "2"; mgi_id "MGI:2443617"; havana_gene "OTTMUSG00000036507.1"; havana_transcript "OTTMUST00000093594.1";
chr7	HAVANA	exon	28889235	28889291	0	-	.	gene_id "ENSMUSG00000049676.15"; transcript_id "ENSMUST00000169143.8"; gene_type "protein_coding"; gene_name "Catsperg1"; transcript_type "protein_coding"; transcript_name "Catsperg1-212"; exon_number 22; exon_id "ENSMUSE00001249958.2"; level 2; protein_id "ENSMUSP00000129837.2"; transcript_support_level "5"; mgi_id "MGI:2443617"; tag "inferred_transcript_model"; tag "not_best_in_genome_evidence"; tag "basic"; tag "Ensembl_canonical"; tag "GENCODE_Primary"; tag "appris_principal_1"; havana_gene "OTTMUSG00000036507.1"; havana_transcript "OTTMUST00000093595.1";
chr7	HAVANA	CDS	28889235	28889291	0	-	0	gene_id "ENSMUSG00000049676.15"; transcript_id "ENSMUST00000169143.8"; gene_type "protein_coding"; gene_name "Catsperg1"; transcript_type "protein_coding"; transcript_name "Catsperg1-212"; exon_number 22; exon_id "ENSMUSE00001249958.2"; level 2; protein_id "ENSMUSP00000129837.2"; transcript_support_level "5"; mgi_id "MGI:2443617"; tag "inferred_transcript_model"; tag "not_best_in_genome_evidence"; tag "basic"; tag "Ensembl_canonical"; tag "GENCODE_Primary"; tag "appris_principal_1"; havana_gene "OTTMUSG00000036507.1"; havana_transcript "OTTMUST00000093595.1";
chr7	HAVANA	exon	28889235	28889291	0	-	.	gene_id "ENSMUSG00000049676.15"; transcript_id "ENSMUST00000163782.8"; gene_type "protein_coding"; gene_name "Catsperg1"; transcript_type "nonsense_mediated_decay"; transcript_name "Catsperg1-206"; exon_number 15; exon_id "ENSMUSE00001307071.2"; level 2; protein_id "ENSMUSP00000127409.2"; transcript_support_level "1"; mgi_id "MGI:2443617"; tag "mRNA_start_NF"; tag "cds_start_NF"; havana_gene "OTTMUSG00000036507.1"; havana_transcript "OTTMUST00000093596.1";
chr7	HAVANA	UTR	28889235	28889291	0	-	.	gene_id "ENSMUSG00000049676.15"; transcript_id "ENSMUST00000163782.8"; gene_type "protein_coding"; gene_name "Catsperg1"; transcript_type "nonsense_mediated_decay"; transcript_name "Catsperg1-206"; exon_number 15; exon_id "ENSMUSE00001307071.2"; level 2; protein_id "ENSMUSP00000127409.2"; transcript_support_level "1"; mgi_id "MGI:2443617"; tag "mRNA_start_NF"; tag "cds_start_NF"; havana_gene "OTTMUSG00000036507.1"; havana_transcript "OTTMUST00000093596.1";
chr7	HAVANA	exon	28889235	28889291	0	-	.	gene_id "ENSMUSG00000049676.15"; transcript_id "ENSMUST00000172226.8"; gene_type "protein_coding"; gene_name "Catsperg1"; transcript_type "retained_intron"; transcript_name "Catsperg1-214"; exon_number 22; exon_id "ENSMUSE00001307071.2"; level 2; transcript_support_level "1"; mgi_id "MGI:2443617"; havana_gene "OTTMUSG00000036507.1"; havana_transcript "OTTMUST00000093597.1";
chr7	HAVANA	exon	28889235	28889291	0	-	.	gene_id "ENSMUSG00000049676.15"; transcript_id "ENSMUST00000164653.8"; gene_type "protein_coding"; gene_name "Catsperg1"; transcript_type "nonsense_mediated_decay"; transcript_name "Catsperg1-207"; exon_number 13; exon_id "ENSMUSE00001307071.2"; level 2; protein_id "ENSMUSP00000131827.2"; transcript_support_level "2"; mgi_id "MGI:2443617"; havana_gene "OTTMUSG00000036507.1"; havana_transcript "OTTMUST00000093598.1";
chr7	HAVANA	UTR	28889235	28889291	0	-	.	gene_id "ENSMUSG00000049676.15"; transcript_id "ENSMUST00000164653.8"; gene_type "protein_coding"; gene_name "Catsperg1"; transcript_type "nonsense_mediated_decay"; transcript_name "Catsperg1-207"; exon_number 13; exon_id "ENSMUSE00001307071.2"; level 2; protein_id "ENSMUSP00000131827.2"; transcript_support_level "2"; mgi_id "MGI:2443617"; havana_gene "OTTMUSG00000036507.1"; havana_transcript "OTTMUST00000093598.1";
chr7	HAVANA	exon	28889235	28889291	0	-	.	gene_id "ENSMUSG00000049676.15"; transcript_id "ENSMUST00000171102.8"; gene_type "protein_coding"; gene_name "Catsperg1"; transcript_type "protein_coding_CDS_not_defined"; transcript_name "Catsperg1-213"; exon_number 3; exon_id "ENSMUSE00001307071.2"; level 2; transcript_support_level "5"; mgi_id "MGI:2443617"; havana_gene "OTTMUSG00000036507.1"; havana_transcript "OTTMUST00000093605.1";
chr7	ENSEMBL_gcm37	exon	28889235	28889291	0.695712172421007	-	.	gene_id "ENSMUSG00000049676.15"; transcript_id "ENSMUSG00000049676.15_tx_10"; exon_id "chr7_28889235_28889291_-"; exonnum "18"; txlen "3523";
chr7	ENSEMBL_gcm37	exon	28889235	28889291	0.0520187239606947	-	.	gene_id "ENSMUSG00000049676.15"; transcript_id "ENSMUSG00000049676.15_tx_100"; exon_id "chr7_28889235_28889291_-"; exonnum "19"; txlen "3636";
chr7	ENSEMBL_gcm37	exon	28889235	28889291	0.046275217113634	-	.	gene_id "ENSMUSG00000049676.15"; transcript_id "ENSMUSG00000049676.15_tx_102"; exon_id "chr7_28889235_28889291_-"; exonnum "21"; txlen "3703";
chr7	ENSEMBL_gcm37	exon	28889235	28889291	0.0462735335617972	-	.	gene_id "ENSMUSG00000049676.15"; transcript_id "ENSMUSG00000049676.15_tx_103"; exon_id "chr7_28889235_28889291_-"; exonnum "16"; txlen "2975";
chr7	ENSEMBL_gcm37	exon	28889235	28889291	0.0462735335617972	-	.	gene_id "ENSMUSG00000049676.15"; transcript_id "ENSMUSG00000049676.15_tx_104"; exon_id "chr7_28889235_28889291_-"; exonnum "17"; txlen "3120";
chr7	ENSEMBL_gcm37	exon	28889235	28889291	0.0462735335617972	-	.	gene_id "ENSMUSG00000049676.15"; transcript_id "ENSMUSG00000049676.15_tx_105"; exon_id "chr7_28889235_28889291_-"; exonnum "18"; txlen "3244";
chr7	ENSEMBL_gcm37	exon	28889235	28889291	0.0462735335617972	-	.	gene_id "ENSMUSG00000049676.15"; transcript_id "ENSMUSG00000049676.15_tx_106"; exon_id "chr7_28889235_28889291_-"; exonnum "20"; txlen "3545";
chr7	ENSEMBL_gcm37	exon	28889235	28889291	0.0430459409188963	-	.	gene_id "ENSMUSG00000049676.15"; transcript_id "ENSMUSG00000049676.15_tx_107"; exon_id "chr7_28889235_28889291_-"; exonnum "16"; txlen "3036";
chr7	ENSEMBL_gcm37	exon	28889235	28889291	0.0430459409188963	-	.	gene_id "ENSMUSG00000049676.15"; transcript_id "ENSMUSG00000049676.15_tx_108"; exon_id "chr7_28889235_28889291_-"; exonnum "18"; txlen "3337";
chr7	ENSEMBL_gcm37	exon	28889235	28889291	0.695712172421007	-	.	gene_id "ENSMUSG00000049676.15"; transcript_id "ENSMUSG00000049676.15_tx_11"; exon_id "chr7_28889235_28889291_-"; exonnum "20"; txlen "3792";
chr7	ENSEMBL_gcm37	exon	28889235	28889291	0.0416396161328433	-	.	gene_id "ENSMUSG00000049676.15"; transcript_id "ENSMUSG00000049676.15_tx_110"; exon_id "chr7_28889235_28889291_-"; exonnum "21"; txlen "3774";
chr7	ENSEMBL_gcm37	exon	28889235	28889291	0.0402537304887062	-	.	gene_id "ENSMUSG00000049676.15"; transcript_id "ENSMUSG00000049676.15_tx_111"; exon_id "chr7_28889235_28889291_-"; exonnum "15"; txlen "3103";
chr7	ENSEMBL_gcm37	exon	28889235	28889291	0.0402537304887062	-	.	gene_id "ENSMUSG00000049676.15"; transcript_id "ENSMUSG00000049676.15_tx_112"; exon_id "chr7_28889235_28889291_-"; exonnum "17"; txlen "3404";
chr7	ENSEMBL_gcm37	exon	28889235	28889291	0.0400759016964054	-	.	gene_id "ENSMUSG00000049676.15"; transcript_id "ENSMUSG00000049676.15_tx_116"; exon_id "chr7_28889235_28889291_-"; exonnum "18"; txlen "3418";
chr7	ENSEMBL_gcm37	exon	28889235	28889291	0.038004685839837	-	.	gene_id "ENSMUSG00000049676.15"; transcript_id "ENSMUSG00000049676.15_tx_118"; exon_id "chr7_28889235_28889291_-"; exonnum "20"; txlen "3507";
chr7	ENSEMBL_gcm37	exon	28889235	28889291	0.0374584979399054	-	.	gene_id "ENSMUSG00000049676.15"; transcript_id "ENSMUSG00000049676.15_tx_119"; exon_id "chr7_28889235_28889291_-"; exonnum "22"; txlen "3776";
chr7	ENSEMBL_gcm37	exon	28889235	28889291	0.695712172421007	-	.	gene_id "ENSMUSG00000049676.15"; transcript_id "ENSMUSG00000049676.15_tx_12"; exon_id "chr7_28889235_28889291_-"; exonnum "16"; txlen "3222";
chr7	ENSEMBL_gcm37	exon	28889235	28889291	0.0351825217373617	-	.	gene_id "ENSMUSG00000049676.15"; transcript_id "ENSMUSG00000049676.15_tx_120"; exon_id "chr7_28889235_28889291_-"; exonnum "16"; txlen "3248";
chr7	ENSEMBL_gcm37	exon	28889235	28889291	0.0328200280793107	-	.	gene_id "ENSMUSG00000049676.15"; transcript_id "ENSMUSG00000049676.15_tx_127"; exon_id "chr7_28889235_28889291_-"; exonnum "17"; txlen "3181";
chr7	ENSEMBL_gcm37	exon	28889235	28889291	0.695712172421007	-	.	gene_id "ENSMUSG00000049676.15"; transcript_id "ENSMUSG00000049676.15_tx_13"; exon_id "chr7_28889235_28889291_-"; exonnum "18"; txlen "3491";
chr7	ENSEMBL_gcm37	exon	28889235	28889291	0.668654873343044	-	.	gene_id "ENSMUSG00000049676.15"; transcript_id "ENSMUSG00000049676.15_tx_14"; exon_id "chr7_28889235_28889291_-"; exonnum "22"; txlen "3992";
chr7	ENSEMBL_gcm37	exon	28889235	28889291	0.0273934785928298	-	.	gene_id "ENSMUSG00000049676.15"; transcript_id "ENSMUSG00000049676.15_tx_149"; exon_id "chr7_28889235_28889291_-"; exonnum "16"; txlen "3065";
chr7	ENSEMBL_gcm37	exon	28889235	28889291	0.658980336554251	-	.	gene_id "ENSMUSG00000049676.15"; transcript_id "ENSMUSG00000049676.15_tx_15"; exon_id "chr7_28889235_28889291_-"; exonnum "19"; txlen "3633";
chr7	ENSEMBL_gcm37	exon	28889235	28889291	0.0273934785928298	-	.	gene_id "ENSMUSG00000049676.15"; transcript_id "ENSMUSG00000049676.15_tx_150"; exon_id "chr7_28889235_28889291_-"; exonnum "17"; txlen "3210";
chr7	ENSEMBL_gcm37	exon	28889235	28889291	0.0273934785928298	-	.	gene_id "ENSMUSG00000049676.15"; transcript_id "ENSMUSG00000049676.15_tx_151"; exon_id "chr7_28889235_28889291_-"; exonnum "18"; txlen "3366";
chr7	ENSEMBL_gcm37	exon	28889235	28889291	0.0273934785928298	-	.	gene_id "ENSMUSG00000049676.15"; transcript_id "ENSMUSG00000049676.15_tx_152"; exon_id "chr7_28889235_28889291_-"; exonnum "19"; txlen "3476";
chr7	ENSEMBL_gcm37	exon	28889235	28889291	0.0273934785928298	-	.	gene_id "ENSMUSG00000049676.15"; transcript_id "ENSMUSG00000049676.15_tx_153"; exon_id "chr7_28889235_28889291_-"; exonnum "18"; txlen "3334";
chr7	ENSEMBL_gcm37	exon	28889235	28889291	0.0273934785928298	-	.	gene_id "ENSMUSG00000049676.15"; transcript_id "ENSMUSG00000049676.15_tx_154"; exon_id "chr7_28889235_28889291_-"; exonnum "20"; txlen "3635";
chr7	ENSEMBL_gcm37	exon	28889235	28889291	0.0255863878778961	-	.	gene_id "ENSMUSG00000049676.15"; transcript_id "ENSMUSG00000049676.15_tx_156"; exon_id "chr7_28889235_28889291_-"; exonnum "19"; txlen "3389";
chr7	ENSEMBL_gcm37	exon	28889235	28889291	0.655422464815127	-	.	gene_id "ENSMUSG00000049676.15"; transcript_id "ENSMUSG00000049676.15_tx_16"; exon_id "chr7_28889235_28889291_-"; exonnum "17"; txlen "3332";
chr7	ENSEMBL_gcm37	exon	28889235	28889291	0.0240402777284669	-	.	gene_id "ENSMUSG00000049676.15"; transcript_id "ENSMUSG00000049676.15_tx_168"; exon_id "chr7_28889235_28889291_-"; exonnum "17"; txlen "3373";
chr7	ENSEMBL_gcm37	exon	28889235	28889291	0.0238915830270412	-	.	gene_id "ENSMUSG00000049676.15"; transcript_id "ENSMUSG00000049676.15_tx_169"; exon_id "chr7_28889235_28889291_-"; exonnum "20"; txlen "3566";
chr7	ENSEMBL_gcm37	exon	28889235	28889291	0.652567465013213	-	.	gene_id "ENSMUSG00000049676.15"; transcript_id "ENSMUSG00000049676.15_tx_17"; exon_id "chr7_28889235_28889291_-"; exonnum "20"; txlen "3723";
chr7	ENSEMBL_gcm37	exon	28889235	28889291	0.0233076295219485	-	.	gene_id "ENSMUSG00000049676.15"; transcript_id "ENSMUSG00000049676.15_tx_176"; exon_id "chr7_28889235_28889291_-"; exonnum "19"; txlen "3543";
chr7	ENSEMBL_gcm37	exon	28889235	28889291	0.023115718557694	-	.	gene_id "ENSMUSG00000049676.15"; transcript_id "ENSMUSG00000049676.15_tx_177"; exon_id "chr7_28889235_28889291_-"; exonnum "16"; txlen "3213";
chr7	ENSEMBL_gcm37	exon	28889235	28889291	0.023115718557694	-	.	gene_id "ENSMUSG00000049676.15"; transcript_id "ENSMUSG00000049676.15_tx_178"; exon_id "chr7_28889235_28889291_-"; exonnum "18"; txlen "3514";
chr7	ENSEMBL_gcm37	exon	28889235	28889291	0.651202231697382	-	.	gene_id "ENSMUSG00000049676.15"; transcript_id "ENSMUSG00000049676.15_tx_18"; exon_id "chr7_28889235_28889291_-"; exonnum "21"; txlen "3833";
chr7	ENSEMBL_gcm37	exon	28889235	28889291	0.0222174733364917	-	.	gene_id "ENSMUSG00000049676.15"; transcript_id "ENSMUSG00000049676.15_tx_181"; exon_id "chr7_28889235_28889291_-"; exonnum "18"; txlen "3180";
chr7	ENSEMBL_gcm37	exon	28889235	28889291	0.0219672516273998	-	.	gene_id "ENSMUSG00000049676.15"; transcript_id "ENSMUSG00000049676.15_tx_182"; exon_id "chr7_28889235_28889291_-"; exonnum "15"; txlen "3109";
chr7	ENSEMBL_gcm37	exon	28889235	28889291	0.0219672516273998	-	.	gene_id "ENSMUSG00000049676.15"; transcript_id "ENSMUSG00000049676.15_tx_183"; exon_id "chr7_28889235_28889291_-"; exonnum "14"; txlen "3049";
chr7	ENSEMBL_gcm37	exon	28889235	28889291	0.0213176096475986	-	.	gene_id "ENSMUSG00000049676.15"; transcript_id "ENSMUSG00000049676.15_tx_186"; exon_id "chr7_28889235_28889291_-"; exonnum "17"; txlen "3277";
chr7	ENSEMBL_gcm37	exon	28889235	28889291	0.0203898166797743	-	.	gene_id "ENSMUSG00000049676.15"; transcript_id "ENSMUSG00000049676.15_tx_194"; exon_id "chr7_28889235_28889291_-"; exonnum "17"; txlen "3242";
chr7	ENSEMBL_gcm37	exon	28889235	28889291	0.0191083434872182	-	.	gene_id "ENSMUSG00000049676.15"; transcript_id "ENSMUSG00000049676.15_tx_203"; exon_id "chr7_28889235_28889291_-"; exonnum "16"; txlen "3091";
chr7	ENSEMBL_gcm37	exon	28889235	28889291	0.0191083434872182	-	.	gene_id "ENSMUSG00000049676.15"; transcript_id "ENSMUSG00000049676.15_tx_204"; exon_id "chr7_28889235_28889291_-"; exonnum "17"; txlen "3247";
chr7	ENSEMBL_gcm37	exon	28889235	28889291	0.0190659200455908	-	.	gene_id "ENSMUSG00000049676.15"; transcript_id "ENSMUSG00000049676.15_tx_205"; exon_id "chr7_28889235_28889291_-"; exonnum "18"; txlen "3387";
chr7	ENSEMBL_gcm37	exon	28889235	28889291	0.0181921395071245	-	.	gene_id "ENSMUSG00000049676.15"; transcript_id "ENSMUSG00000049676.15_tx_211"; exon_id "chr7_28889235_28889291_-"; exonnum "15"; txlen "2976";
chr7	ENSEMBL_gcm37	exon	28889235	28889291	0.0176928313452298	-	.	gene_id "ENSMUSG00000049676.15"; transcript_id "ENSMUSG00000049676.15_tx_214"; exon_id "chr7_28889235_28889291_-"; exonnum "16"; txlen "2802";
chr7	ENSEMBL_gcm37	exon	28889235	28889291	0.0176928313452298	-	.	gene_id "ENSMUSG00000049676.15"; transcript_id "ENSMUSG00000049676.15_tx_215"; exon_id "chr7_28889235_28889291_-"; exonnum "17"; txlen "2947";
chr7	ENSEMBL_gcm37	exon	28889235	28889291	0.0176928313452298	-	.	gene_id "ENSMUSG00000049676.15"; transcript_id "ENSMUSG00000049676.15_tx_216"; exon_id "chr7_28889235_28889291_-"; exonnum "18"; txlen "3103";
chr7	ENSEMBL_gcm37	exon	28889235	28889291	0.0176928313452298	-	.	gene_id "ENSMUSG00000049676.15"; transcript_id "ENSMUSG00000049676.15_tx_217"; exon_id "chr7_28889235_28889291_-"; exonnum "15"; txlen "2742";
chr7	ENSEMBL_gcm37	exon	28889235	28889291	0.0176928313452298	-	.	gene_id "ENSMUSG00000049676.15"; transcript_id "ENSMUSG00000049676.15_tx_218"; exon_id "chr7_28889235_28889291_-"; exonnum "17"; txlen "3043";
chr7	ENSEMBL_gcm37	exon	28889235	28889291	0.0176928313452298	-	.	gene_id "ENSMUSG00000049676.15"; transcript_id "ENSMUSG00000049676.15_tx_219"; exon_id "chr7_28889235_28889291_-"; exonnum "18"; txlen "3071";
chr7	ENSEMBL_gcm37	exon	28889235	28889291	0.0176928313452298	-	.	gene_id "ENSMUSG00000049676.15"; transcript_id "ENSMUSG00000049676.15_tx_220"; exon_id "chr7_28889235_28889291_-"; exonnum "20"; txlen "3372";
chr7	ENSEMBL_gcm37	exon	28889235	28889291	0.0176928313452298	-	.	gene_id "ENSMUSG00000049676.15"; transcript_id "ENSMUSG00000049676.15_tx_221"; exon_id "chr7_28889235_28889291_-"; exonnum "16"; txlen "2887";
chr7	ENSEMBL_gcm37	exon	28889235	28889291	0.0176928313452298	-	.	gene_id "ENSMUSG00000049676.15"; transcript_id "ENSMUSG00000049676.15_tx_222"; exon_id "chr7_28889235_28889291_-"; exonnum "19"; txlen "3216";
chr7	ENSEMBL_gcm37	exon	28889235	28889291	0.0175906416660536	-	.	gene_id "ENSMUSG00000049676.15"; transcript_id "ENSMUSG00000049676.15_tx_223"; exon_id "chr7_28889235_28889291_-"; exonnum "19"; txlen "3560";
chr7	ENSEMBL_gcm37	exon	28889235	28889291	0.0175906416660536	-	.	gene_id "ENSMUSG00000049676.15"; transcript_id "ENSMUSG00000049676.15_tx_224"; exon_id "chr7_28889235_28889291_-"; exonnum "19"; txlen "3403";
chr7	ENSEMBL_gcm37	exon	28889235	28889291	0.0175906416660536	-	.	gene_id "ENSMUSG00000049676.15"; transcript_id "ENSMUSG00000049676.15_tx_225"; exon_id "chr7_28889235_28889291_-"; exonnum "21"; txlen "3829";
chr7	ENSEMBL_gcm37	exon	28889235	28889291	0.0175906416660536	-	.	gene_id "ENSMUSG00000049676.15"; transcript_id "ENSMUSG00000049676.15_tx_226"; exon_id "chr7_28889235_28889291_-"; exonnum "21"; txlen "3672";
chr7	ENSEMBL_gcm37	exon	28889235	28889291	0.0171852501181126	-	.	gene_id "ENSMUSG00000049676.15"; transcript_id "ENSMUSG00000049676.15_tx_227"; exon_id "chr7_28889235_28889291_-"; exonnum "16"; txlen "2645";
chr7	ENSEMBL_gcm37	exon	28889235	28889291	0.0171852501181126	-	.	gene_id "ENSMUSG00000049676.15"; transcript_id "ENSMUSG00000049676.15_tx_228"; exon_id "chr7_28889235_28889291_-"; exonnum "17"; txlen "2790";
chr7	ENSEMBL_gcm37	exon	28889235	28889291	0.0171852501181126	-	.	gene_id "ENSMUSG00000049676.15"; transcript_id "ENSMUSG00000049676.15_tx_229"; exon_id "chr7_28889235_28889291_-"; exonnum "18"; txlen "2946";
chr7	ENSEMBL_gcm37	exon	28889235	28889291	0.276230206838706	-	.	gene_id "ENSMUSG00000049676.15"; transcript_id "ENSMUSG00000049676.15_tx_23"; exon_id "chr7_28889235_28889291_-"; exonnum "18"; txlen "3464";
chr7	ENSEMBL_gcm37	exon	28889235	28889291	0.0171852501181126	-	.	gene_id "ENSMUSG00000049676.15"; transcript_id "ENSMUSG00000049676.15_tx_230"; exon_id "chr7_28889235_28889291_-"; exonnum "15"; txlen "2585";
chr7	ENSEMBL_gcm37	exon	28889235	28889291	0.0171852501181126	-	.	gene_id "ENSMUSG00000049676.15"; transcript_id "ENSMUSG00000049676.15_tx_231"; exon_id "chr7_28889235_28889291_-"; exonnum "17"; txlen "2886";
chr7	ENSEMBL_gcm37	exon	28889235	28889291	0.0171852501181126	-	.	gene_id "ENSMUSG00000049676.15"; transcript_id "ENSMUSG00000049676.15_tx_232"; exon_id "chr7_28889235_28889291_-"; exonnum "17"; txlen "3216";
chr7	ENSEMBL_gcm37	exon	28889235	28889291	0.0171852501181126	-	.	gene_id "ENSMUSG00000049676.15"; transcript_id "ENSMUSG00000049676.15_tx_233"; exon_id "chr7_28889235_28889291_-"; exonnum "18"; txlen "2914";
chr7	ENSEMBL_gcm37	exon	28889235	28889291	0.0171852501181126	-	.	gene_id "ENSMUSG00000049676.15"; transcript_id "ENSMUSG00000049676.15_tx_234"; exon_id "chr7_28889235_28889291_-"; exonnum "20"; txlen "3215";
chr7	ENSEMBL_gcm37	exon	28889235	28889291	0.0171852501181126	-	.	gene_id "ENSMUSG00000049676.15"; transcript_id "ENSMUSG00000049676.15_tx_235"; exon_id "chr7_28889235_28889291_-"; exonnum "16"; txlen "2730";
chr7	ENSEMBL_gcm37	exon	28889235	28889291	0.0171852501181126	-	.	gene_id "ENSMUSG00000049676.15"; transcript_id "ENSMUSG00000049676.15_tx_236"; exon_id "chr7_28889235_28889291_-"; exonnum "19"; txlen "3059";
chr7	ENSEMBL_gcm37	exon	28889235	28889291	0.274073388113715	-	.	gene_id "ENSMUSG00000049676.15"; transcript_id "ENSMUSG00000049676.15_tx_24"; exon_id "chr7_28889235_28889291_-"; exonnum "16"; txlen "3163";
chr7	ENSEMBL_gcm37	exon	28889235	28889291	0.0169811049692674	-	.	gene_id "ENSMUSG00000049676.15"; transcript_id "ENSMUSG00000049676.15_tx_241"; exon_id "chr7_28889235_28889291_-"; exonnum "20"; txlen "3606";
chr7	ENSEMBL_gcm37	exon	28889235	28889291	0.0165746715585851	-	.	gene_id "ENSMUSG00000049676.15"; transcript_id "ENSMUSG00000049676.15_tx_242"; exon_id "chr7_28889235_28889291_-"; exonnum "19"; txlen "3447";
chr7	ENSEMBL_gcm37	exon	28889235	28889291	0.0162953931170797	-	.	gene_id "ENSMUSG00000049676.15"; transcript_id "ENSMUSG00000049676.15_tx_243"; exon_id "chr7_28889235_28889291_-"; exonnum "17"; txlen "3358";
chr7	ENSEMBL_gcm37	exon	28889235	28889291	0.015991492423685	-	.	gene_id "ENSMUSG00000049676.15"; transcript_id "ENSMUSG00000049676.15_tx_244"; exon_id "chr7_28889235_28889291_-"; exonnum "16"; txlen "3136";
chr7	ENSEMBL_gcm37	exon	28889235	28889291	0.015991492423685	-	.	gene_id "ENSMUSG00000049676.15"; transcript_id "ENSMUSG00000049676.15_tx_245"; exon_id "chr7_28889235_28889291_-"; exonnum "16"; txlen "3105";
chr7	ENSEMBL_gcm37	exon	28889235	28889291	0.015991492423685	-	.	gene_id "ENSMUSG00000049676.15"; transcript_id "ENSMUSG00000049676.15_tx_246"; exon_id "chr7_28889235_28889291_-"; exonnum "16"; txlen "2979";
chr7	ENSEMBL_gcm37	exon	28889235	28889291	0.015991492423685	-	.	gene_id "ENSMUSG00000049676.15"; transcript_id "ENSMUSG00000049676.15_tx_247"; exon_id "chr7_28889235_28889291_-"; exonnum "16"; txlen "2948";
chr7	ENSEMBL_gcm37	exon	28889235	28889291	0.015991492423685	-	.	gene_id "ENSMUSG00000049676.15"; transcript_id "ENSMUSG00000049676.15_tx_248"; exon_id "chr7_28889235_28889291_-"; exonnum "18"; txlen "3405";
chr7	ENSEMBL_gcm37	exon	28889235	28889291	0.015991492423685	-	.	gene_id "ENSMUSG00000049676.15"; transcript_id "ENSMUSG00000049676.15_tx_249"; exon_id "chr7_28889235_28889291_-"; exonnum "18"; txlen "3374";
chr7	ENSEMBL_gcm37	exon	28889235	28889291	0.015991492423685	-	.	gene_id "ENSMUSG00000049676.15"; transcript_id "ENSMUSG00000049676.15_tx_250"; exon_id "chr7_28889235_28889291_-"; exonnum "18"; txlen "3248";
chr7	ENSEMBL_gcm37	exon	28889235	28889291	0.015991492423685	-	.	gene_id "ENSMUSG00000049676.15"; transcript_id "ENSMUSG00000049676.15_tx_251"; exon_id "chr7_28889235_28889291_-"; exonnum "18"; txlen "3217";
chr7	ENSEMBL_gcm37	exon	28889235	28889291	0.0156504832268799	-	.	gene_id "ENSMUSG00000049676.15"; transcript_id "ENSMUSG00000049676.15_tx_253"; exon_id "chr7_28889235_28889291_-"; exonnum "17"; txlen "3024";
chr7	ENSEMBL_gcm37	exon	28889235	28889291	0.0155931312248044	-	.	gene_id "ENSMUSG00000049676.15"; transcript_id "ENSMUSG00000049676.15_tx_254"; exon_id "chr7_28889235_28889291_-"; exonnum "15"; txlen "2610";
chr7	ENSEMBL_gcm37	exon	28889235	28889291	0.0155931312248044	-	.	gene_id "ENSMUSG00000049676.15"; transcript_id "ENSMUSG00000049676.15_tx_255"; exon_id "chr7_28889235_28889291_-"; exonnum "15"; txlen "2767";
chr7	ENSEMBL_gcm37	exon	28889235	28889291	0.0155931312248044	-	.	gene_id "ENSMUSG00000049676.15"; transcript_id "ENSMUSG00000049676.15_tx_256"; exon_id "chr7_28889235_28889291_-"; exonnum "17"; txlen "2879";
chr7	ENSEMBL_gcm37	exon	28889235	28889291	0.0155931312248044	-	.	gene_id "ENSMUSG00000049676.15"; transcript_id "ENSMUSG00000049676.15_tx_257"; exon_id "chr7_28889235_28889291_-"; exonnum "17"; txlen "3036";
chr7	ENSEMBL_gcm37	exon	28889235	28889291	0.0155899948328869	-	.	gene_id "ENSMUSG00000049676.15"; transcript_id "ENSMUSG00000049676.15_tx_258"; exon_id "chr7_28889235_28889291_-"; exonnum "16"; txlen "2892";
chr7	ENSEMBL_gcm37	exon	28889235	28889291	0.0155899948328869	-	.	gene_id "ENSMUSG00000049676.15"; transcript_id "ENSMUSG00000049676.15_tx_259"; exon_id "chr7_28889235_28889291_-"; exonnum "17"; txlen "3037";
chr7	ENSEMBL_gcm37	exon	28889235	28889291	0.0155899948328869	-	.	gene_id "ENSMUSG00000049676.15"; transcript_id "ENSMUSG00000049676.15_tx_260"; exon_id "chr7_28889235_28889291_-"; exonnum "18"; txlen "3193";
chr7	ENSEMBL_gcm37	exon	28889235	28889291	0.0155899948328869	-	.	gene_id "ENSMUSG00000049676.15"; transcript_id "ENSMUSG00000049676.15_tx_261"; exon_id "chr7_28889235_28889291_-"; exonnum "17"; txlen "3002";
chr7	ENSEMBL_gcm37	exon	28889235	28889291	0.0155899948328869	-	.	gene_id "ENSMUSG00000049676.15"; transcript_id "ENSMUSG00000049676.15_tx_262"; exon_id "chr7_28889235_28889291_-"; exonnum "19"; txlen "3303";
chr7	ENSEMBL_gcm37	exon	28889235	28889291	0.0155899948328869	-	.	gene_id "ENSMUSG00000049676.15"; transcript_id "ENSMUSG00000049676.15_tx_263"; exon_id "chr7_28889235_28889291_-"; exonnum "15"; txlen "2832";
chr7	ENSEMBL_gcm37	exon	28889235	28889291	0.0155899948328869	-	.	gene_id "ENSMUSG00000049676.15"; transcript_id "ENSMUSG00000049676.15_tx_264"; exon_id "chr7_28889235_28889291_-"; exonnum "17"; txlen "3133";
chr7	ENSEMBL_gcm37	exon	28889235	28889291	0.183107688771688	-	.	gene_id "ENSMUSG00000049676.15"; transcript_id "ENSMUSG00000049676.15_tx_59"; exon_id "chr7_28889235_28889291_-"; exonnum "17"; txlen "3308";
chr7	ENSEMBL_gcm37	exon	28889235	28889291	0.148093230066809	-	.	gene_id "ENSMUSG00000049676.15"; transcript_id "ENSMUSG00000049676.15_tx_64"; exon_id "chr7_28889235_28889291_-"; exonnum "20"; txlen "3733";
chr7	ENSEMBL_gcm37	exon	28889235	28889291	0.143405024856098	-	.	gene_id "ENSMUSG00000049676.15"; transcript_id "ENSMUSG00000049676.15_tx_65"; exon_id "chr7_28889235_28889291_-"; exonnum "18"; txlen "3432";
chr7	ENSEMBL_gcm37	exon	28889235	28889291	0.127738669633404	-	.	gene_id "ENSMUSG00000049676.15"; transcript_id "ENSMUSG00000049676.15_tx_70"; exon_id "chr7_28889235_28889291_-"; exonnum "18"; txlen "3307";
chr7	ENSEMBL_gcm37	exon	28889235	28889291	0.124536192123701	-	.	gene_id "ENSMUSG00000049676.15"; transcript_id "ENSMUSG00000049676.15_tx_71"; exon_id "chr7_28889235_28889291_-"; exonnum "16"; txlen "3006";
chr7	ENSEMBL_gcm37	exon	28889235	28889291	0.106067282479604	-	.	gene_id "ENSMUSG00000049676.15"; transcript_id "ENSMUSG00000049676.15_tx_72"; exon_id "chr7_28889235_28889291_-"; exonnum "16"; txlen "3132";
chr7	ENSEMBL_gcm37	exon	28889235	28889291	0.104525931003809	-	.	gene_id "ENSMUSG00000049676.15"; transcript_id "ENSMUSG00000049676.15_tx_73"; exon_id "chr7_28889235_28889291_-"; exonnum "18"; txlen "3433";
chr7	ENSEMBL_gcm37	exon	28889235	28889291	0.0946988854998878	-	.	gene_id "ENSMUSG00000049676.15"; transcript_id "ENSMUSG00000049676.15_tx_74"; exon_id "chr7_28889235_28889291_-"; exonnum "20"; txlen "3664";
chr7	ENSEMBL_gcm37	exon	28889235	28889291	0.0931508144964034	-	.	gene_id "ENSMUSG00000049676.15"; transcript_id "ENSMUSG00000049676.15_tx_75"; exon_id "chr7_28889235_28889291_-"; exonnum "17"; txlen "3151";
chr7	ENSEMBL_gcm37	exon	28889235	28889291	0.0877235847284969	-	.	gene_id "ENSMUSG00000049676.15"; transcript_id "ENSMUSG00000049676.15_tx_76"; exon_id "chr7_28889235_28889291_-"; exonnum "19"; txlen "3574";
chr7	ENSEMBL_gcm37	exon	28889235	28889291	0.0859412844343972	-	.	gene_id "ENSMUSG00000049676.15"; transcript_id "ENSMUSG00000049676.15_tx_77"; exon_id "chr7_28889235_28889291_-"; exonnum "20"; txlen "3702";
chr7	ENSEMBL_gcm37	exon	28889235	28889291	0.0845989073544008	-	.	gene_id "ENSMUSG00000049676.15"; transcript_id "ENSMUSG00000049676.15_tx_78"; exon_id "chr7_28889235_28889291_-"; exonnum "22"; txlen "3933";
chr7	ENSEMBL_gcm37	exon	28889235	28889291	0.0828659813704689	-	.	gene_id "ENSMUSG00000049676.15"; transcript_id "ENSMUSG00000049676.15_tx_79"; exon_id "chr7_28889235_28889291_-"; exonnum "19"; txlen "3577";
chr7	ENSEMBL_gcm37	exon	28889235	28889291	0.0817155178292487	-	.	gene_id "ENSMUSG00000049676.15"; transcript_id "ENSMUSG00000049676.15_tx_80"; exon_id "chr7_28889235_28889291_-"; exonnum "17"; txlen "3273";
chr7	ENSEMBL_gcm37	exon	28889235	28889291	0.0785864980030211	-	.	gene_id "ENSMUSG00000049676.15"; transcript_id "ENSMUSG00000049676.15_tx_81"; exon_id "chr7_28889235_28889291_-"; exonnum "17"; txlen "3277";
chr7	ENSEMBL_gcm37	exon	28889235	28889291	0.0772943151854802	-	.	gene_id "ENSMUSG00000049676.15"; transcript_id "ENSMUSG00000049676.15_tx_82"; exon_id "chr7_28889235_28889291_-"; exonnum "18"; txlen "3275";
chr7	ENSEMBL_gcm37	exon	28889235	28889291	0.0772943151854802	-	.	gene_id "ENSMUSG00000049676.15"; transcript_id "ENSMUSG00000049676.15_tx_83"; exon_id "chr7_28889235_28889291_-"; exonnum "20"; txlen "3576";
chr7	ENSEMBL_gcm37	exon	28889235	28889291	0.0658243692869155	-	.	gene_id "ENSMUSG00000049676.15"; transcript_id "ENSMUSG00000049676.15_tx_90"; exon_id "chr7_28889235_28889291_-"; exonnum "19"; txlen "3420";
chr7	ENSEMBL_gcm37	exon	28889235	28889291	0.0580112038299268	-	.	gene_id "ENSMUSG00000049676.15"; transcript_id "ENSMUSG00000049676.15_tx_91"; exon_id "chr7_28889235_28889291_-"; exonnum "19"; txlen "3591";
chr7	ENSEMBL_gcm37	exon	28889235	28889291	0.0537177205478583	-	.	gene_id "ENSMUSG00000049676.15"; transcript_id "ENSMUSG00000049676.15_tx_94"; exon_id "chr7_28889235_28889291_-"; exonnum "18"; txlen "3276";
chr7	ENSEMBL_gcm37	exon	28889235	28889291	0.0535539907839007	-	.	gene_id "ENSMUSG00000049676.15"; transcript_id "ENSMUSG00000049676.15_tx_95"; exon_id "chr7_28889235_28889291_-"; exonnum "18"; txlen "3401";
chr7	ENSEMBL_gcm37	exon	28889235	28889291	0.0535539907839007	-	.	gene_id "ENSMUSG00000049676.15"; transcript_id "ENSMUSG00000049676.15_tx_96"; exon_id "chr7_28889235_28889291_-"; exonnum "19"; txlen "3546";
chr7	ENSEMBL_gcm37	exon	28889235	28889291	0.0522832840128821	-	.	gene_id "ENSMUSG00000049676.15"; transcript_id "ENSMUSG00000049676.15_tx_97"; exon_id "chr7_28889235_28889291_-"; exonnum "19"; txlen "3434";
chr7	ENSEMBL_gcm37	exon	28889235	28889291	0.0522832840128821	-	.	gene_id "ENSMUSG00000049676.15"; transcript_id "ENSMUSG00000049676.15_tx_98"; exon_id "chr7_28889235_28889291_-"; exonnum "21"; txlen "3860";
chr7	ENSEMBL_gcm37	exon	28889235	28889291	0.0520187239606947	-	.	gene_id "ENSMUSG00000049676.15"; transcript_id "ENSMUSG00000049676.15_tx_99"; exon_id "chr7_28889235_28889291_-"; exonnum "17"; txlen "3367";
chr7	HAVANA	exon	28889372	28889452	0	-	.	gene_id "ENSMUSG00000049676.15"; transcript_id "ENSMUST00000166419.8"; gene_type "protein_coding"; gene_name "Catsperg1"; transcript_type "retained_intron"; transcript_name "Catsperg1-209"; exon_number 20; exon_id "ENSMUSE00001303652.2"; level 2; transcript_support_level "5"; mgi_id "MGI:2443617"; havana_gene "OTTMUSG00000036507.1"; havana_transcript "OTTMUST00000093593.1";
chr7	ENSEMBL	exon	28889372	28889452	0	-	.	gene_id "ENSMUSG00000049676.15"; transcript_id "ENSMUST00000047846.13"; gene_type "protein_coding"; gene_name "Catsperg1"; transcript_type "protein_coding"; transcript_name "Catsperg1-201"; exon_number 20; exon_id "ENSMUSE00001240152.2"; level 3; protein_id "ENSMUSP00000045233.7"; transcript_support_level "5"; mgi_id "MGI:2443617"; tag "basic"; tag "CCDS"; ccdsid "CCDS52170.1"; havana_gene "OTTMUSG00000036507.1";
chr7	ENSEMBL	CDS	28889372	28889452	0	-	0	gene_id "ENSMUSG00000049676.15"; transcript_id "ENSMUST00000047846.13"; gene_type "protein_coding"; gene_name "Catsperg1"; transcript_type "protein_coding"; transcript_name "Catsperg1-201"; exon_number 20; exon_id "ENSMUSE00001240152.2"; level 3; protein_id "ENSMUSP00000045233.7"; transcript_support_level "5"; mgi_id "MGI:2443617"; tag "basic"; tag "CCDS"; ccdsid "CCDS52170.1"; havana_gene "OTTMUSG00000036507.1";
chr7	HAVANA	exon	28889372	28889452	0	-	.	gene_id "ENSMUSG00000049676.15"; transcript_id "ENSMUST00000085819.11"; gene_type "protein_coding"; gene_name "Catsperg1"; transcript_type "retained_intron"; transcript_name "Catsperg1-203"; exon_number 20; exon_id "ENSMUSE00001303652.2"; level 2; transcript_support_level "2"; mgi_id "MGI:2443617"; havana_gene "OTTMUSG00000036507.1"; havana_transcript "OTTMUST00000093594.1";
chr7	HAVANA	exon	28889372	28889452	0	-	.	gene_id "ENSMUSG00000049676.15"; transcript_id "ENSMUST00000169143.8"; gene_type "protein_coding"; gene_name "Catsperg1"; transcript_type "protein_coding"; transcript_name "Catsperg1-212"; exon_number 21; exon_id "ENSMUSE00001240152.2"; level 2; protein_id "ENSMUSP00000129837.2"; transcript_support_level "5"; mgi_id "MGI:2443617"; tag "inferred_transcript_model"; tag "not_best_in_genome_evidence"; tag "basic"; tag "Ensembl_canonical"; tag "GENCODE_Primary"; tag "appris_principal_1"; havana_gene "OTTMUSG00000036507.1"; havana_transcript "OTTMUST00000093595.1";
chr7	HAVANA	CDS	28889372	28889452	0	-	0	gene_id "ENSMUSG00000049676.15"; transcript_id "ENSMUST00000169143.8"; gene_type "protein_coding"; gene_name "Catsperg1"; transcript_type "protein_coding"; transcript_name "Catsperg1-212"; exon_number 21; exon_id "ENSMUSE00001240152.2"; level 2; protein_id "ENSMUSP00000129837.2"; transcript_support_level "5"; mgi_id "MGI:2443617"; tag "inferred_transcript_model"; tag "not_best_in_genome_evidence"; tag "basic"; tag "Ensembl_canonical"; tag "GENCODE_Primary"; tag "appris_principal_1"; havana_gene "OTTMUSG00000036507.1"; havana_transcript "OTTMUST00000093595.1";
chr7	HAVANA	exon	28889372	28889452	0	-	.	gene_id "ENSMUSG00000049676.15"; transcript_id "ENSMUST00000163782.8"; gene_type "protein_coding"; gene_name "Catsperg1"; transcript_type "nonsense_mediated_decay"; transcript_name "Catsperg1-206"; exon_number 14; exon_id "ENSMUSE00001303652.2"; level 2; protein_id "ENSMUSP00000127409.2"; transcript_support_level "1"; mgi_id "MGI:2443617"; tag "mRNA_start_NF"; tag "cds_start_NF"; havana_gene "OTTMUSG00000036507.1"; havana_transcript "OTTMUST00000093596.1";
chr7	HAVANA	UTR	28889372	28889452	0	-	.	gene_id "ENSMUSG00000049676.15"; transcript_id "ENSMUST00000163782.8"; gene_type "protein_coding"; gene_name "Catsperg1"; transcript_type "nonsense_mediated_decay"; transcript_name "Catsperg1-206"; exon_number 14; exon_id "ENSMUSE00001303652.2"; level 2; protein_id "ENSMUSP00000127409.2"; transcript_support_level "1"; mgi_id "MGI:2443617"; tag "mRNA_start_NF"; tag "cds_start_NF"; havana_gene "OTTMUSG00000036507.1"; havana_transcript "OTTMUST00000093596.1";
chr7	HAVANA	exon	28889372	28889452	0	-	.	gene_id "ENSMUSG00000049676.15"; transcript_id "ENSMUST00000172226.8"; gene_type "protein_coding"; gene_name "Catsperg1"; transcript_type "retained_intron"; transcript_name "Catsperg1-214"; exon_number 21; exon_id "ENSMUSE00001303652.2"; level 2; transcript_support_level "1"; mgi_id "MGI:2443617"; havana_gene "OTTMUSG00000036507.1"; havana_transcript "OTTMUST00000093597.1";
chr7	HAVANA	exon	28889372	28889452	0	-	.	gene_id "ENSMUSG00000049676.15"; transcript_id "ENSMUST00000164653.8"; gene_type "protein_coding"; gene_name "Catsperg1"; transcript_type "nonsense_mediated_decay"; transcript_name "Catsperg1-207"; exon_number 12; exon_id "ENSMUSE00001303652.2"; level 2; protein_id "ENSMUSP00000131827.2"; transcript_support_level "2"; mgi_id "MGI:2443617"; havana_gene "OTTMUSG00000036507.1"; havana_transcript "OTTMUST00000093598.1";
chr7	HAVANA	UTR	28889372	28889452	0	-	.	gene_id "ENSMUSG00000049676.15"; transcript_id "ENSMUST00000164653.8"; gene_type "protein_coding"; gene_name "Catsperg1"; transcript_type "nonsense_mediated_decay"; transcript_name "Catsperg1-207"; exon_number 12; exon_id "ENSMUSE00001303652.2"; level 2; protein_id "ENSMUSP00000131827.2"; transcript_support_level "2"; mgi_id "MGI:2443617"; havana_gene "OTTMUSG00000036507.1"; havana_transcript "OTTMUST00000093598.1";
chr7	HAVANA	exon	28889372	28889452	0	-	.	gene_id "ENSMUSG00000049676.15"; transcript_id "ENSMUST00000171102.8"; gene_type "protein_coding"; gene_name "Catsperg1"; transcript_type "protein_coding_CDS_not_defined"; transcript_name "Catsperg1-213"; exon_number 2; exon_id "ENSMUSE00001303652.2"; level 2; transcript_support_level "5"; mgi_id "MGI:2443617"; havana_gene "OTTMUSG00000036507.1"; havana_transcript "OTTMUST00000093605.1";
chr7	HAVANA	exon	28889372	28889452	0	-	.	gene_id "ENSMUSG00000049676.15"; transcript_id "ENSMUST00000163445.8"; gene_type "protein_coding"; gene_name "Catsperg1"; transcript_type "retained_intron"; transcript_name "Catsperg1-204"; exon_number 14; exon_id "ENSMUSE00001303652.2"; level 2; transcript_support_level "5"; mgi_id "MGI:2443617"; tag "not_organism_supported"; havana_gene "OTTMUSG00000036507.1"; havana_transcript "OTTMUST00000093599.1";
chr7	ENSEMBL_gcm37	exon	28889372	28889452	0.695712172421007	-	.	gene_id "ENSMUSG00000049676.15"; transcript_id "ENSMUSG00000049676.15_tx_10"; exon_id "chr7_28889372_28889452_-"; exonnum "17"; txlen "3523";
chr7	ENSEMBL_gcm37	exon	28889372	28889452	0.0520187239606947	-	.	gene_id "ENSMUSG00000049676.15"; transcript_id "ENSMUSG00000049676.15_tx_100"; exon_id "chr7_28889372_28889452_-"; exonnum "18"; txlen "3636";
chr7	ENSEMBL_gcm37	exon	28889372	28889452	0.046275217113634	-	.	gene_id "ENSMUSG00000049676.15"; transcript_id "ENSMUSG00000049676.15_tx_102"; exon_id "chr7_28889372_28889452_-"; exonnum "20"; txlen "3703";
chr7	ENSEMBL_gcm37	exon	28889372	28889452	0.0462735335617972	-	.	gene_id "ENSMUSG00000049676.15"; transcript_id "ENSMUSG00000049676.15_tx_103"; exon_id "chr7_28889372_28889452_-"; exonnum "15"; txlen "2975";
chr7	ENSEMBL_gcm37	exon	28889372	28889452	0.0462735335617972	-	.	gene_id "ENSMUSG00000049676.15"; transcript_id "ENSMUSG00000049676.15_tx_104"; exon_id "chr7_28889372_28889452_-"; exonnum "16"; txlen "3120";
chr7	ENSEMBL_gcm37	exon	28889372	28889452	0.0462735335617972	-	.	gene_id "ENSMUSG00000049676.15"; transcript_id "ENSMUSG00000049676.15_tx_105"; exon_id "chr7_28889372_28889452_-"; exonnum "17"; txlen "3244";
chr7	ENSEMBL_gcm37	exon	28889372	28889452	0.0462735335617972	-	.	gene_id "ENSMUSG00000049676.15"; transcript_id "ENSMUSG00000049676.15_tx_106"; exon_id "chr7_28889372_28889452_-"; exonnum "19"; txlen "3545";
chr7	ENSEMBL_gcm37	exon	28889372	28889452	0.0430459409188963	-	.	gene_id "ENSMUSG00000049676.15"; transcript_id "ENSMUSG00000049676.15_tx_107"; exon_id "chr7_28889372_28889452_-"; exonnum "15"; txlen "3036";
chr7	ENSEMBL_gcm37	exon	28889372	28889452	0.0430459409188963	-	.	gene_id "ENSMUSG00000049676.15"; transcript_id "ENSMUSG00000049676.15_tx_108"; exon_id "chr7_28889372_28889452_-"; exonnum "17"; txlen "3337";
chr7	ENSEMBL_gcm37	exon	28889372	28889452	0.695712172421007	-	.	gene_id "ENSMUSG00000049676.15"; transcript_id "ENSMUSG00000049676.15_tx_11"; exon_id "chr7_28889372_28889452_-"; exonnum "19"; txlen "3792";
chr7	ENSEMBL_gcm37	exon	28889372	28889452	0.0416396161328433	-	.	gene_id "ENSMUSG00000049676.15"; transcript_id "ENSMUSG00000049676.15_tx_110"; exon_id "chr7_28889372_28889452_-"; exonnum "20"; txlen "3774";
chr7	ENSEMBL_gcm37	exon	28889372	28889452	0.0402537304887062	-	.	gene_id "ENSMUSG00000049676.15"; transcript_id "ENSMUSG00000049676.15_tx_111"; exon_id "chr7_28889372_28889452_-"; exonnum "14"; txlen "3103";
chr7	ENSEMBL_gcm37	exon	28889372	28889452	0.0402537304887062	-	.	gene_id "ENSMUSG00000049676.15"; transcript_id "ENSMUSG00000049676.15_tx_112"; exon_id "chr7_28889372_28889452_-"; exonnum "16"; txlen "3404";
chr7	ENSEMBL_gcm37	exon	28889372	28889452	0.0400759016964054	-	.	gene_id "ENSMUSG00000049676.15"; transcript_id "ENSMUSG00000049676.15_tx_116"; exon_id "chr7_28889372_28889452_-"; exonnum "17"; txlen "3418";
chr7	ENSEMBL_gcm37	exon	28889372	28889452	0.038004685839837	-	.	gene_id "ENSMUSG00000049676.15"; transcript_id "ENSMUSG00000049676.15_tx_118"; exon_id "chr7_28889372_28889452_-"; exonnum "19"; txlen "3507";
chr7	ENSEMBL_gcm37	exon	28889372	28889452	0.0374584979399054	-	.	gene_id "ENSMUSG00000049676.15"; transcript_id "ENSMUSG00000049676.15_tx_119"; exon_id "chr7_28889372_28889452_-"; exonnum "21"; txlen "3776";
chr7	ENSEMBL_gcm37	exon	28889372	28889452	0.695712172421007	-	.	gene_id "ENSMUSG00000049676.15"; transcript_id "ENSMUSG00000049676.15_tx_12"; exon_id "chr7_28889372_28889452_-"; exonnum "15"; txlen "3222";
chr7	ENSEMBL_gcm37	exon	28889372	28889452	0.0351825217373617	-	.	gene_id "ENSMUSG00000049676.15"; transcript_id "ENSMUSG00000049676.15_tx_120"; exon_id "chr7_28889372_28889452_-"; exonnum "15"; txlen "3248";
chr7	ENSEMBL_gcm37	exon	28889372	28889452	0.0328200280793107	-	.	gene_id "ENSMUSG00000049676.15"; transcript_id "ENSMUSG00000049676.15_tx_127"; exon_id "chr7_28889372_28889452_-"; exonnum "16"; txlen "3181";
chr7	ENSEMBL_gcm37	exon	28889372	28889452	0.695712172421007	-	.	gene_id "ENSMUSG00000049676.15"; transcript_id "ENSMUSG00000049676.15_tx_13"; exon_id "chr7_28889372_28889452_-"; exonnum "17"; txlen "3491";
chr7	ENSEMBL_gcm37	exon	28889372	28889452	0.668654873343044	-	.	gene_id "ENSMUSG00000049676.15"; transcript_id "ENSMUSG00000049676.15_tx_14"; exon_id "chr7_28889372_28889452_-"; exonnum "21"; txlen "3992";
chr7	ENSEMBL_gcm37	exon	28889372	28889452	0.0273934785928298	-	.	gene_id "ENSMUSG00000049676.15"; transcript_id "ENSMUSG00000049676.15_tx_149"; exon_id "chr7_28889372_28889452_-"; exonnum "15"; txlen "3065";
chr7	ENSEMBL_gcm37	exon	28889372	28889452	0.658980336554251	-	.	gene_id "ENSMUSG00000049676.15"; transcript_id "ENSMUSG00000049676.15_tx_15"; exon_id "chr7_28889372_28889452_-"; exonnum "18"; txlen "3633";
chr7	ENSEMBL_gcm37	exon	28889372	28889452	0.0273934785928298	-	.	gene_id "ENSMUSG00000049676.15"; transcript_id "ENSMUSG00000049676.15_tx_150"; exon_id "chr7_28889372_28889452_-"; exonnum "16"; txlen "3210";
chr7	ENSEMBL_gcm37	exon	28889372	28889452	0.0273934785928298	-	.	gene_id "ENSMUSG00000049676.15"; transcript_id "ENSMUSG00000049676.15_tx_151"; exon_id "chr7_28889372_28889452_-"; exonnum "17"; txlen "3366";
chr7	ENSEMBL_gcm37	exon	28889372	28889452	0.0273934785928298	-	.	gene_id "ENSMUSG00000049676.15"; transcript_id "ENSMUSG00000049676.15_tx_152"; exon_id "chr7_28889372_28889452_-"; exonnum "18"; txlen "3476";
chr7	ENSEMBL_gcm37	exon	28889372	28889452	0.0273934785928298	-	.	gene_id "ENSMUSG00000049676.15"; transcript_id "ENSMUSG00000049676.15_tx_153"; exon_id "chr7_28889372_28889452_-"; exonnum "17"; txlen "3334";
chr7	ENSEMBL_gcm37	exon	28889372	28889452	0.0273934785928298	-	.	gene_id "ENSMUSG00000049676.15"; transcript_id "ENSMUSG00000049676.15_tx_154"; exon_id "chr7_28889372_28889452_-"; exonnum "19"; txlen "3635";
chr7	ENSEMBL_gcm37	exon	28889372	28889452	0.0255863878778961	-	.	gene_id "ENSMUSG00000049676.15"; transcript_id "ENSMUSG00000049676.15_tx_156"; exon_id "chr7_28889372_28889452_-"; exonnum "18"; txlen "3389";
chr7	ENSEMBL_gcm37	exon	28889372	28889452	0.655422464815127	-	.	gene_id "ENSMUSG00000049676.15"; transcript_id "ENSMUSG00000049676.15_tx_16"; exon_id "chr7_28889372_28889452_-"; exonnum "16"; txlen "3332";
chr7	ENSEMBL_gcm37	exon	28889372	28889452	0.0240402777284669	-	.	gene_id "ENSMUSG00000049676.15"; transcript_id "ENSMUSG00000049676.15_tx_168"; exon_id "chr7_28889372_28889452_-"; exonnum "16"; txlen "3373";
chr7	ENSEMBL_gcm37	exon	28889372	28889452	0.0238915830270412	-	.	gene_id "ENSMUSG00000049676.15"; transcript_id "ENSMUSG00000049676.15_tx_169"; exon_id "chr7_28889372_28889452_-"; exonnum "19"; txlen "3566";
chr7	ENSEMBL_gcm37	exon	28889372	28889452	0.652567465013213	-	.	gene_id "ENSMUSG00000049676.15"; transcript_id "ENSMUSG00000049676.15_tx_17"; exon_id "chr7_28889372_28889452_-"; exonnum "19"; txlen "3723";
chr7	ENSEMBL_gcm37	exon	28889372	28889452	0.0233076295219485	-	.	gene_id "ENSMUSG00000049676.15"; transcript_id "ENSMUSG00000049676.15_tx_176"; exon_id "chr7_28889372_28889452_-"; exonnum "18"; txlen "3543";
chr7	ENSEMBL_gcm37	exon	28889372	28889452	0.023115718557694	-	.	gene_id "ENSMUSG00000049676.15"; transcript_id "ENSMUSG00000049676.15_tx_177"; exon_id "chr7_28889372_28889452_-"; exonnum "15"; txlen "3213";
chr7	ENSEMBL_gcm37	exon	28889372	28889452	0.023115718557694	-	.	gene_id "ENSMUSG00000049676.15"; transcript_id "ENSMUSG00000049676.15_tx_178"; exon_id "chr7_28889372_28889452_-"; exonnum "17"; txlen "3514";
chr7	ENSEMBL_gcm37	exon	28889372	28889452	0.651202231697382	-	.	gene_id "ENSMUSG00000049676.15"; transcript_id "ENSMUSG00000049676.15_tx_18"; exon_id "chr7_28889372_28889452_-"; exonnum "20"; txlen "3833";
chr7	ENSEMBL_gcm37	exon	28889372	28889452	0.0222174733364917	-	.	gene_id "ENSMUSG00000049676.15"; transcript_id "ENSMUSG00000049676.15_tx_181"; exon_id "chr7_28889372_28889452_-"; exonnum "17"; txlen "3180";
chr7	ENSEMBL_gcm37	exon	28889372	28889452	0.0219672516273998	-	.	gene_id "ENSMUSG00000049676.15"; transcript_id "ENSMUSG00000049676.15_tx_182"; exon_id "chr7_28889372_28889452_-"; exonnum "14"; txlen "3109";
chr7	ENSEMBL_gcm37	exon	28889372	28889452	0.0219672516273998	-	.	gene_id "ENSMUSG00000049676.15"; transcript_id "ENSMUSG00000049676.15_tx_183"; exon_id "chr7_28889372_28889452_-"; exonnum "13"; txlen "3049";
chr7	ENSEMBL_gcm37	exon	28889372	28889452	0.0213176096475986	-	.	gene_id "ENSMUSG00000049676.15"; transcript_id "ENSMUSG00000049676.15_tx_186"; exon_id "chr7_28889372_28889452_-"; exonnum "16"; txlen "3277";
chr7	ENSEMBL_gcm37	exon	28889372	28889452	0.0203898166797743	-	.	gene_id "ENSMUSG00000049676.15"; transcript_id "ENSMUSG00000049676.15_tx_194"; exon_id "chr7_28889372_28889452_-"; exonnum "16"; txlen "3242";
chr7	ENSEMBL_gcm37	exon	28889372	28889452	0.0191083434872182	-	.	gene_id "ENSMUSG00000049676.15"; transcript_id "ENSMUSG00000049676.15_tx_203"; exon_id "chr7_28889372_28889452_-"; exonnum "15"; txlen "3091";
chr7	ENSEMBL_gcm37	exon	28889372	28889452	0.0191083434872182	-	.	gene_id "ENSMUSG00000049676.15"; transcript_id "ENSMUSG00000049676.15_tx_204"; exon_id "chr7_28889372_28889452_-"; exonnum "16"; txlen "3247";
chr7	ENSEMBL_gcm37	exon	28889372	28889452	0.0190659200455908	-	.	gene_id "ENSMUSG00000049676.15"; transcript_id "ENSMUSG00000049676.15_tx_205"; exon_id "chr7_28889372_28889452_-"; exonnum "17"; txlen "3387";
chr7	ENSEMBL_gcm37	exon	28889372	28889452	0.0181921395071245	-	.	gene_id "ENSMUSG00000049676.15"; transcript_id "ENSMUSG00000049676.15_tx_211"; exon_id "chr7_28889372_28889452_-"; exonnum "14"; txlen "2976";
chr7	ENSEMBL_gcm37	exon	28889372	28889452	0.0176928313452298	-	.	gene_id "ENSMUSG00000049676.15"; transcript_id "ENSMUSG00000049676.15_tx_214"; exon_id "chr7_28889372_28889452_-"; exonnum "15"; txlen "2802";
chr7	ENSEMBL_gcm37	exon	28889372	28889452	0.0176928313452298	-	.	gene_id "ENSMUSG00000049676.15"; transcript_id "ENSMUSG00000049676.15_tx_215"; exon_id "chr7_28889372_28889452_-"; exonnum "16"; txlen "2947";
chr7	ENSEMBL_gcm37	exon	28889372	28889452	0.0176928313452298	-	.	gene_id "ENSMUSG00000049676.15"; transcript_id "ENSMUSG00000049676.15_tx_216"; exon_id "chr7_28889372_28889452_-"; exonnum "17"; txlen "3103";
chr7	ENSEMBL_gcm37	exon	28889372	28889452	0.0176928313452298	-	.	gene_id "ENSMUSG00000049676.15"; transcript_id "ENSMUSG00000049676.15_tx_217"; exon_id "chr7_28889372_28889452_-"; exonnum "14"; txlen "2742";
chr7	ENSEMBL_gcm37	exon	28889372	28889452	0.0176928313452298	-	.	gene_id "ENSMUSG00000049676.15"; transcript_id "ENSMUSG00000049676.15_tx_218"; exon_id "chr7_28889372_28889452_-"; exonnum "16"; txlen "3043";
chr7	ENSEMBL_gcm37	exon	28889372	28889452	0.0176928313452298	-	.	gene_id "ENSMUSG00000049676.15"; transcript_id "ENSMUSG00000049676.15_tx_219"; exon_id "chr7_28889372_28889452_-"; exonnum "17"; txlen "3071";
chr7	ENSEMBL_gcm37	exon	28889372	28889452	0.0176928313452298	-	.	gene_id "ENSMUSG00000049676.15"; transcript_id "ENSMUSG00000049676.15_tx_220"; exon_id "chr7_28889372_28889452_-"; exonnum "19"; txlen "3372";
chr7	ENSEMBL_gcm37	exon	28889372	28889452	0.0176928313452298	-	.	gene_id "ENSMUSG00000049676.15"; transcript_id "ENSMUSG00000049676.15_tx_221"; exon_id "chr7_28889372_28889452_-"; exonnum "15"; txlen "2887";
chr7	ENSEMBL_gcm37	exon	28889372	28889452	0.0176928313452298	-	.	gene_id "ENSMUSG00000049676.15"; transcript_id "ENSMUSG00000049676.15_tx_222"; exon_id "chr7_28889372_28889452_-"; exonnum "18"; txlen "3216";
chr7	ENSEMBL_gcm37	exon	28889372	28889452	0.0175906416660536	-	.	gene_id "ENSMUSG00000049676.15"; transcript_id "ENSMUSG00000049676.15_tx_223"; exon_id "chr7_28889372_28889452_-"; exonnum "18"; txlen "3560";
chr7	ENSEMBL_gcm37	exon	28889372	28889452	0.0175906416660536	-	.	gene_id "ENSMUSG00000049676.15"; transcript_id "ENSMUSG00000049676.15_tx_224"; exon_id "chr7_28889372_28889452_-"; exonnum "18"; txlen "3403";
chr7	ENSEMBL_gcm37	exon	28889372	28889452	0.0175906416660536	-	.	gene_id "ENSMUSG00000049676.15"; transcript_id "ENSMUSG00000049676.15_tx_225"; exon_id "chr7_28889372_28889452_-"; exonnum "20"; txlen "3829";
chr7	ENSEMBL_gcm37	exon	28889372	28889452	0.0175906416660536	-	.	gene_id "ENSMUSG00000049676.15"; transcript_id "ENSMUSG00000049676.15_tx_226"; exon_id "chr7_28889372_28889452_-"; exonnum "20"; txlen "3672";
chr7	ENSEMBL_gcm37	exon	28889372	28889452	0.0171852501181126	-	.	gene_id "ENSMUSG00000049676.15"; transcript_id "ENSMUSG00000049676.15_tx_227"; exon_id "chr7_28889372_28889452_-"; exonnum "15"; txlen "2645";
chr7	ENSEMBL_gcm37	exon	28889372	28889452	0.0171852501181126	-	.	gene_id "ENSMUSG00000049676.15"; transcript_id "ENSMUSG00000049676.15_tx_228"; exon_id "chr7_28889372_28889452_-"; exonnum "16"; txlen "2790";
chr7	ENSEMBL_gcm37	exon	28889372	28889452	0.0171852501181126	-	.	gene_id "ENSMUSG00000049676.15"; transcript_id "ENSMUSG00000049676.15_tx_229"; exon_id "chr7_28889372_28889452_-"; exonnum "17"; txlen "2946";
chr7	ENSEMBL_gcm37	exon	28889372	28889452	0.276230206838706	-	.	gene_id "ENSMUSG00000049676.15"; transcript_id "ENSMUSG00000049676.15_tx_23"; exon_id "chr7_28889372_28889452_-"; exonnum "17"; txlen "3464";
chr7	ENSEMBL_gcm37	exon	28889372	28889452	0.0171852501181126	-	.	gene_id "ENSMUSG00000049676.15"; transcript_id "ENSMUSG00000049676.15_tx_230"; exon_id "chr7_28889372_28889452_-"; exonnum "14"; txlen "2585";
chr7	ENSEMBL_gcm37	exon	28889372	28889452	0.0171852501181126	-	.	gene_id "ENSMUSG00000049676.15"; transcript_id "ENSMUSG00000049676.15_tx_231"; exon_id "chr7_28889372_28889452_-"; exonnum "16"; txlen "2886";
chr7	ENSEMBL_gcm37	exon	28889372	28889452	0.0171852501181126	-	.	gene_id "ENSMUSG00000049676.15"; transcript_id "ENSMUSG00000049676.15_tx_232"; exon_id "chr7_28889372_28889452_-"; exonnum "16"; txlen "3216";
chr7	ENSEMBL_gcm37	exon	28889372	28889452	0.0171852501181126	-	.	gene_id "ENSMUSG00000049676.15"; transcript_id "ENSMUSG00000049676.15_tx_233"; exon_id "chr7_28889372_28889452_-"; exonnum "17"; txlen "2914";
chr7	ENSEMBL_gcm37	exon	28889372	28889452	0.0171852501181126	-	.	gene_id "ENSMUSG00000049676.15"; transcript_id "ENSMUSG00000049676.15_tx_234"; exon_id "chr7_28889372_28889452_-"; exonnum "19"; txlen "3215";
chr7	ENSEMBL_gcm37	exon	28889372	28889452	0.0171852501181126	-	.	gene_id "ENSMUSG00000049676.15"; transcript_id "ENSMUSG00000049676.15_tx_235"; exon_id "chr7_28889372_28889452_-"; exonnum "15"; txlen "2730";
chr7	ENSEMBL_gcm37	exon	28889372	28889452	0.0171852501181126	-	.	gene_id "ENSMUSG00000049676.15"; transcript_id "ENSMUSG00000049676.15_tx_236"; exon_id "chr7_28889372_28889452_-"; exonnum "18"; txlen "3059";
chr7	ENSEMBL_gcm37	exon	28889372	28889452	0.274073388113715	-	.	gene_id "ENSMUSG00000049676.15"; transcript_id "ENSMUSG00000049676.15_tx_24"; exon_id "chr7_28889372_28889452_-"; exonnum "15"; txlen "3163";
chr7	ENSEMBL_gcm37	exon	28889372	28889452	0.0169811049692674	-	.	gene_id "ENSMUSG00000049676.15"; transcript_id "ENSMUSG00000049676.15_tx_241"; exon_id "chr7_28889372_28889452_-"; exonnum "19"; txlen "3606";
chr7	ENSEMBL_gcm37	exon	28889372	28889452	0.0165746715585851	-	.	gene_id "ENSMUSG00000049676.15"; transcript_id "ENSMUSG00000049676.15_tx_242"; exon_id "chr7_28889372_28889452_-"; exonnum "18"; txlen "3447";
chr7	ENSEMBL_gcm37	exon	28889372	28889452	0.0162953931170797	-	.	gene_id "ENSMUSG00000049676.15"; transcript_id "ENSMUSG00000049676.15_tx_243"; exon_id "chr7_28889372_28889452_-"; exonnum "16"; txlen "3358";
chr7	ENSEMBL_gcm37	exon	28889372	28889452	0.015991492423685	-	.	gene_id "ENSMUSG00000049676.15"; transcript_id "ENSMUSG00000049676.15_tx_244"; exon_id "chr7_28889372_28889452_-"; exonnum "15"; txlen "3136";
chr7	ENSEMBL_gcm37	exon	28889372	28889452	0.015991492423685	-	.	gene_id "ENSMUSG00000049676.15"; transcript_id "ENSMUSG00000049676.15_tx_245"; exon_id "chr7_28889372_28889452_-"; exonnum "15"; txlen "3105";
chr7	ENSEMBL_gcm37	exon	28889372	28889452	0.015991492423685	-	.	gene_id "ENSMUSG00000049676.15"; transcript_id "ENSMUSG00000049676.15_tx_246"; exon_id "chr7_28889372_28889452_-"; exonnum "15"; txlen "2979";
chr7	ENSEMBL_gcm37	exon	28889372	28889452	0.015991492423685	-	.	gene_id "ENSMUSG00000049676.15"; transcript_id "ENSMUSG00000049676.15_tx_247"; exon_id "chr7_28889372_28889452_-"; exonnum "15"; txlen "2948";
chr7	ENSEMBL_gcm37	exon	28889372	28889452	0.015991492423685	-	.	gene_id "ENSMUSG00000049676.15"; transcript_id "ENSMUSG00000049676.15_tx_248"; exon_id "chr7_28889372_28889452_-"; exonnum "17"; txlen "3405";
chr7	ENSEMBL_gcm37	exon	28889372	28889452	0.015991492423685	-	.	gene_id "ENSMUSG00000049676.15"; transcript_id "ENSMUSG00000049676.15_tx_249"; exon_id "chr7_28889372_28889452_-"; exonnum "17"; txlen "3374";
chr7	ENSEMBL_gcm37	exon	28889372	28889452	0.015991492423685	-	.	gene_id "ENSMUSG00000049676.15"; transcript_id "ENSMUSG00000049676.15_tx_250"; exon_id "chr7_28889372_28889452_-"; exonnum "17"; txlen "3248";
chr7	ENSEMBL_gcm37	exon	28889372	28889452	0.015991492423685	-	.	gene_id "ENSMUSG00000049676.15"; transcript_id "ENSMUSG00000049676.15_tx_251"; exon_id "chr7_28889372_28889452_-"; exonnum "17"; txlen "3217";
chr7	ENSEMBL_gcm37	exon	28889372	28889452	0.0156504832268799	-	.	gene_id "ENSMUSG00000049676.15"; transcript_id "ENSMUSG00000049676.15_tx_253"; exon_id "chr7_28889372_28889452_-"; exonnum "16"; txlen "3024";
chr7	ENSEMBL_gcm37	exon	28889372	28889452	0.0155931312248044	-	.	gene_id "ENSMUSG00000049676.15"; transcript_id "ENSMUSG00000049676.15_tx_254"; exon_id "chr7_28889372_28889452_-"; exonnum "14"; txlen "2610";
chr7	ENSEMBL_gcm37	exon	28889372	28889452	0.0155931312248044	-	.	gene_id "ENSMUSG00000049676.15"; transcript_id "ENSMUSG00000049676.15_tx_255"; exon_id "chr7_28889372_28889452_-"; exonnum "14"; txlen "2767";
chr7	ENSEMBL_gcm37	exon	28889372	28889452	0.0155931312248044	-	.	gene_id "ENSMUSG00000049676.15"; transcript_id "ENSMUSG00000049676.15_tx_256"; exon_id "chr7_28889372_28889452_-"; exonnum "16"; txlen "2879";
chr7	ENSEMBL_gcm37	exon	28889372	28889452	0.0155931312248044	-	.	gene_id "ENSMUSG00000049676.15"; transcript_id "ENSMUSG00000049676.15_tx_257"; exon_id "chr7_28889372_28889452_-"; exonnum "16"; txlen "3036";
chr7	ENSEMBL_gcm37	exon	28889372	28889452	0.0155899948328869	-	.	gene_id "ENSMUSG00000049676.15"; transcript_id "ENSMUSG00000049676.15_tx_258"; exon_id "chr7_28889372_28889452_-"; exonnum "15"; txlen "2892";
chr7	ENSEMBL_gcm37	exon	28889372	28889452	0.0155899948328869	-	.	gene_id "ENSMUSG00000049676.15"; transcript_id "ENSMUSG00000049676.15_tx_259"; exon_id "chr7_28889372_28889452_-"; exonnum "16"; txlen "3037";
chr7	ENSEMBL_gcm37	exon	28889372	28889452	0.0155899948328869	-	.	gene_id "ENSMUSG00000049676.15"; transcript_id "ENSMUSG00000049676.15_tx_260"; exon_id "chr7_28889372_28889452_-"; exonnum "17"; txlen "3193";
chr7	ENSEMBL_gcm37	exon	28889372	28889452	0.0155899948328869	-	.	gene_id "ENSMUSG00000049676.15"; transcript_id "ENSMUSG00000049676.15_tx_261"; exon_id "chr7_28889372_28889452_-"; exonnum "16"; txlen "3002";
chr7	ENSEMBL_gcm37	exon	28889372	28889452	0.0155899948328869	-	.	gene_id "ENSMUSG00000049676.15"; transcript_id "ENSMUSG00000049676.15_tx_262"; exon_id "chr7_28889372_28889452_-"; exonnum "18"; txlen "3303";
chr7	ENSEMBL_gcm37	exon	28889372	28889452	0.0155899948328869	-	.	gene_id "ENSMUSG00000049676.15"; transcript_id "ENSMUSG00000049676.15_tx_263"; exon_id "chr7_28889372_28889452_-"; exonnum "14"; txlen "2832";
chr7	ENSEMBL_gcm37	exon	28889372	28889452	0.0155899948328869	-	.	gene_id "ENSMUSG00000049676.15"; transcript_id "ENSMUSG00000049676.15_tx_264"; exon_id "chr7_28889372_28889452_-"; exonnum "16"; txlen "3133";
chr7	ENSEMBL_gcm37	exon	28889372	28889452	0.183107688771688	-	.	gene_id "ENSMUSG00000049676.15"; transcript_id "ENSMUSG00000049676.15_tx_59"; exon_id "chr7_28889372_28889452_-"; exonnum "16"; txlen "3308";
chr7	ENSEMBL_gcm37	exon	28889372	28889452	0.148093230066809	-	.	gene_id "ENSMUSG00000049676.15"; transcript_id "ENSMUSG00000049676.15_tx_64"; exon_id "chr7_28889372_28889452_-"; exonnum "19"; txlen "3733";
chr7	ENSEMBL_gcm37	exon	28889372	28889452	0.143405024856098	-	.	gene_id "ENSMUSG00000049676.15"; transcript_id "ENSMUSG00000049676.15_tx_65"; exon_id "chr7_28889372_28889452_-"; exonnum "17"; txlen "3432";
chr7	ENSEMBL_gcm37	exon	28889372	28889452	0.127738669633404	-	.	gene_id "ENSMUSG00000049676.15"; transcript_id "ENSMUSG00000049676.15_tx_70"; exon_id "chr7_28889372_28889452_-"; exonnum "17"; txlen "3307";
chr7	ENSEMBL_gcm37	exon	28889372	28889452	0.124536192123701	-	.	gene_id "ENSMUSG00000049676.15"; transcript_id "ENSMUSG00000049676.15_tx_71"; exon_id "chr7_28889372_28889452_-"; exonnum "15"; txlen "3006";
chr7	ENSEMBL_gcm37	exon	28889372	28889452	0.106067282479604	-	.	gene_id "ENSMUSG00000049676.15"; transcript_id "ENSMUSG00000049676.15_tx_72"; exon_id "chr7_28889372_28889452_-"; exonnum "15"; txlen "3132";
chr7	ENSEMBL_gcm37	exon	28889372	28889452	0.104525931003809	-	.	gene_id "ENSMUSG00000049676.15"; transcript_id "ENSMUSG00000049676.15_tx_73"; exon_id "chr7_28889372_28889452_-"; exonnum "17"; txlen "3433";
chr7	ENSEMBL_gcm37	exon	28889372	28889452	0.0946988854998878	-	.	gene_id "ENSMUSG00000049676.15"; transcript_id "ENSMUSG00000049676.15_tx_74"; exon_id "chr7_28889372_28889452_-"; exonnum "19"; txlen "3664";
chr7	ENSEMBL_gcm37	exon	28889372	28889452	0.0931508144964034	-	.	gene_id "ENSMUSG00000049676.15"; transcript_id "ENSMUSG00000049676.15_tx_75"; exon_id "chr7_28889372_28889452_-"; exonnum "16"; txlen "3151";
chr7	ENSEMBL_gcm37	exon	28889372	28889452	0.0877235847284969	-	.	gene_id "ENSMUSG00000049676.15"; transcript_id "ENSMUSG00000049676.15_tx_76"; exon_id "chr7_28889372_28889452_-"; exonnum "18"; txlen "3574";
chr7	ENSEMBL_gcm37	exon	28889372	28889452	0.0859412844343972	-	.	gene_id "ENSMUSG00000049676.15"; transcript_id "ENSMUSG00000049676.15_tx_77"; exon_id "chr7_28889372_28889452_-"; exonnum "19"; txlen "3702";
chr7	ENSEMBL_gcm37	exon	28889372	28889452	0.0845989073544008	-	.	gene_id "ENSMUSG00000049676.15"; transcript_id "ENSMUSG00000049676.15_tx_78"; exon_id "chr7_28889372_28889452_-"; exonnum "21"; txlen "3933";
chr7	ENSEMBL_gcm37	exon	28889372	28889452	0.0828659813704689	-	.	gene_id "ENSMUSG00000049676.15"; transcript_id "ENSMUSG00000049676.15_tx_79"; exon_id "chr7_28889372_28889452_-"; exonnum "18"; txlen "3577";
chr7	ENSEMBL_gcm37	exon	28889372	28889452	0.0817155178292487	-	.	gene_id "ENSMUSG00000049676.15"; transcript_id "ENSMUSG00000049676.15_tx_80"; exon_id "chr7_28889372_28889452_-"; exonnum "16"; txlen "3273";
chr7	ENSEMBL_gcm37	exon	28889372	28889452	0.0785864980030211	-	.	gene_id "ENSMUSG00000049676.15"; transcript_id "ENSMUSG00000049676.15_tx_81"; exon_id "chr7_28889372_28889452_-"; exonnum "16"; txlen "3277";
chr7	ENSEMBL_gcm37	exon	28889372	28889452	0.0772943151854802	-	.	gene_id "ENSMUSG00000049676.15"; transcript_id "ENSMUSG00000049676.15_tx_82"; exon_id "chr7_28889372_28889452_-"; exonnum "17"; txlen "3275";
chr7	ENSEMBL_gcm37	exon	28889372	28889452	0.0772943151854802	-	.	gene_id "ENSMUSG00000049676.15"; transcript_id "ENSMUSG00000049676.15_tx_83"; exon_id "chr7_28889372_28889452_-"; exonnum "19"; txlen "3576";
chr7	ENSEMBL_gcm37	exon	28889372	28889452	0.0658243692869155	-	.	gene_id "ENSMUSG00000049676.15"; transcript_id "ENSMUSG00000049676.15_tx_90"; exon_id "chr7_28889372_28889452_-"; exonnum "18"; txlen "3420";
chr7	ENSEMBL_gcm37	exon	28889372	28889452	0.0580112038299268	-	.	gene_id "ENSMUSG00000049676.15"; transcript_id "ENSMUSG00000049676.15_tx_91"; exon_id "chr7_28889372_28889452_-"; exonnum "18"; txlen "3591";
chr7	ENSEMBL_gcm37	exon	28889372	28889452	0.0537177205478583	-	.	gene_id "ENSMUSG00000049676.15"; transcript_id "ENSMUSG00000049676.15_tx_94"; exon_id "chr7_28889372_28889452_-"; exonnum "17"; txlen "3276";
chr7	ENSEMBL_gcm37	exon	28889372	28889452	0.0535539907839007	-	.	gene_id "ENSMUSG00000049676.15"; transcript_id "ENSMUSG00000049676.15_tx_95"; exon_id "chr7_28889372_28889452_-"; exonnum "17"; txlen "3401";
chr7	ENSEMBL_gcm37	exon	28889372	28889452	0.0535539907839007	-	.	gene_id "ENSMUSG00000049676.15"; transcript_id "ENSMUSG00000049676.15_tx_96"; exon_id "chr7_28889372_28889452_-"; exonnum "18"; txlen "3546";
chr7	ENSEMBL_gcm37	exon	28889372	28889452	0.0522832840128821	-	.	gene_id "ENSMUSG00000049676.15"; transcript_id "ENSMUSG00000049676.15_tx_97"; exon_id "chr7_28889372_28889452_-"; exonnum "18"; txlen "3434";
chr7	ENSEMBL_gcm37	exon	28889372	28889452	0.0522832840128821	-	.	gene_id "ENSMUSG00000049676.15"; transcript_id "ENSMUSG00000049676.15_tx_98"; exon_id "chr7_28889372_28889452_-"; exonnum "20"; txlen "3860";
chr7	ENSEMBL_gcm37	exon	28889372	28889452	0.0520187239606947	-	.	gene_id "ENSMUSG00000049676.15"; transcript_id "ENSMUSG00000049676.15_tx_99"; exon_id "chr7_28889372_28889452_-"; exonnum "16"; txlen "3367";
chr7	HAVANA	exon	28889372	28890214	0	-	.	gene_id "ENSMUSG00000049676.15"; transcript_id "ENSMUST00000166654.8"; gene_type "protein_coding"; gene_name "Catsperg1"; transcript_type "retained_intron"; transcript_name "Catsperg1-210"; exon_number 14; exon_id "ENSMUSE00000876748.2"; level 2; transcript_support_level "2"; mgi_id "MGI:2443617"; havana_gene "OTTMUSG00000036507.1"; havana_transcript "OTTMUST00000093600.1";
chr7	HAVANA	exon	28889579	28889625	0	-	.	gene_id "ENSMUSG00000049676.15"; transcript_id "ENSMUST00000171102.8"; gene_type "protein_coding"; gene_name "Catsperg1"; transcript_type "protein_coding_CDS_not_defined"; transcript_name "Catsperg1-213"; exon_number 1; exon_id "ENSMUSE00000879376.2"; level 2; transcript_support_level "5"; mgi_id "MGI:2443617"; havana_gene "OTTMUSG00000036507.1"; havana_transcript "OTTMUST00000093605.1";
chr7	ENSEMBL	exon	28889638	28889756	0	-	.	gene_id "ENSMUSG00000049676.15"; transcript_id "ENSMUST00000047846.13"; gene_type "protein_coding"; gene_name "Catsperg1"; transcript_type "protein_coding"; transcript_name "Catsperg1-201"; exon_number 19; exon_id "ENSMUSE00001269074.2"; level 3; protein_id "ENSMUSP00000045233.7"; transcript_support_level "5"; mgi_id "MGI:2443617"; tag "basic"; tag "CCDS"; ccdsid "CCDS52170.1"; havana_gene "OTTMUSG00000036507.1";
chr7	ENSEMBL	CDS	28889638	28889756	0	-	2	gene_id "ENSMUSG00000049676.15"; transcript_id "ENSMUST00000047846.13"; gene_type "protein_coding"; gene_name "Catsperg1"; transcript_type "protein_coding"; transcript_name "Catsperg1-201"; exon_number 19; exon_id "ENSMUSE00001269074.2"; level 3; protein_id "ENSMUSP00000045233.7"; transcript_support_level "5"; mgi_id "MGI:2443617"; tag "basic"; tag "CCDS"; ccdsid "CCDS52170.1"; havana_gene "OTTMUSG00000036507.1";
chr7	HAVANA	exon	28889638	28889756	0	-	.	gene_id "ENSMUSG00000049676.15"; transcript_id "ENSMUST00000085819.11"; gene_type "protein_coding"; gene_name "Catsperg1"; transcript_type "retained_intron"; transcript_name "Catsperg1-203"; exon_number 19; exon_id "ENSMUSE00001261964.2"; level 2; transcript_support_level "2"; mgi_id "MGI:2443617"; havana_gene "OTTMUSG00000036507.1"; havana_transcript "OTTMUST00000093594.1";
chr7	HAVANA	exon	28889638	28889756	0	-	.	gene_id "ENSMUSG00000049676.15"; transcript_id "ENSMUST00000169143.8"; gene_type "protein_coding"; gene_name "Catsperg1"; transcript_type "protein_coding"; transcript_name "Catsperg1-212"; exon_number 20; exon_id "ENSMUSE00001269074.2"; level 2; protein_id "ENSMUSP00000129837.2"; transcript_support_level "5"; mgi_id "MGI:2443617"; tag "inferred_transcript_model"; tag "not_best_in_genome_evidence"; tag "basic"; tag "Ensembl_canonical"; tag "GENCODE_Primary"; tag "appris_principal_1"; havana_gene "OTTMUSG00000036507.1"; havana_transcript "OTTMUST00000093595.1";
chr7	HAVANA	CDS	28889638	28889756	0	-	2	gene_id "ENSMUSG00000049676.15"; transcript_id "ENSMUST00000169143.8"; gene_type "protein_coding"; gene_name "Catsperg1"; transcript_type "protein_coding"; transcript_name "Catsperg1-212"; exon_number 20; exon_id "ENSMUSE00001269074.2"; level 2; protein_id "ENSMUSP00000129837.2"; transcript_support_level "5"; mgi_id "MGI:2443617"; tag "inferred_transcript_model"; tag "not_best_in_genome_evidence"; tag "basic"; tag "Ensembl_canonical"; tag "GENCODE_Primary"; tag "appris_principal_1"; havana_gene "OTTMUSG00000036507.1"; havana_transcript "OTTMUST00000093595.1";
chr7	HAVANA	exon	28889638	28889756	0	-	.	gene_id "ENSMUSG00000049676.15"; transcript_id "ENSMUST00000163782.8"; gene_type "protein_coding"; gene_name "Catsperg1"; transcript_type "nonsense_mediated_decay"; transcript_name "Catsperg1-206"; exon_number 13; exon_id "ENSMUSE00001261964.2"; level 2; protein_id "ENSMUSP00000127409.2"; transcript_support_level "1"; mgi_id "MGI:2443617"; tag "mRNA_start_NF"; tag "cds_start_NF"; havana_gene "OTTMUSG00000036507.1"; havana_transcript "OTTMUST00000093596.1";
chr7	HAVANA	UTR	28889638	28889756	0	-	.	gene_id "ENSMUSG00000049676.15"; transcript_id "ENSMUST00000163782.8"; gene_type "protein_coding"; gene_name "Catsperg1"; transcript_type "nonsense_mediated_decay"; transcript_name "Catsperg1-206"; exon_number 13; exon_id "ENSMUSE00001261964.2"; level 2; protein_id "ENSMUSP00000127409.2"; transcript_support_level "1"; mgi_id "MGI:2443617"; tag "mRNA_start_NF"; tag "cds_start_NF"; havana_gene "OTTMUSG00000036507.1"; havana_transcript "OTTMUST00000093596.1";
chr7	HAVANA	exon	28889638	28889756	0	-	.	gene_id "ENSMUSG00000049676.15"; transcript_id "ENSMUST00000172226.8"; gene_type "protein_coding"; gene_name "Catsperg1"; transcript_type "retained_intron"; transcript_name "Catsperg1-214"; exon_number 20; exon_id "ENSMUSE00001261964.2"; level 2; transcript_support_level "1"; mgi_id "MGI:2443617"; havana_gene "OTTMUSG00000036507.1"; havana_transcript "OTTMUST00000093597.1";
chr7	HAVANA	exon	28889638	28889756	0	-	.	gene_id "ENSMUSG00000049676.15"; transcript_id "ENSMUST00000163445.8"; gene_type "protein_coding"; gene_name "Catsperg1"; transcript_type "retained_intron"; transcript_name "Catsperg1-204"; exon_number 13; exon_id "ENSMUSE00001261964.2"; level 2; transcript_support_level "5"; mgi_id "MGI:2443617"; tag "not_organism_supported"; havana_gene "OTTMUSG00000036507.1"; havana_transcript "OTTMUST00000093599.1";
chr7	ENSEMBL_gcm37	exon	28889638	28889756	0.695712172421007	-	.	gene_id "ENSMUSG00000049676.15"; transcript_id "ENSMUSG00000049676.15_tx_10"; exon_id "chr7_28889638_28889756_-"; exonnum "16"; txlen "3523";
chr7	ENSEMBL_gcm37	exon	28889638	28889756	0.0520187239606947	-	.	gene_id "ENSMUSG00000049676.15"; transcript_id "ENSMUSG00000049676.15_tx_100"; exon_id "chr7_28889638_28889756_-"; exonnum "17"; txlen "3636";
chr7	ENSEMBL_gcm37	exon	28889638	28889756	0.046275217113634	-	.	gene_id "ENSMUSG00000049676.15"; transcript_id "ENSMUSG00000049676.15_tx_102"; exon_id "chr7_28889638_28889756_-"; exonnum "19"; txlen "3703";
chr7	ENSEMBL_gcm37	exon	28889638	28889756	0.0462735335617972	-	.	gene_id "ENSMUSG00000049676.15"; transcript_id "ENSMUSG00000049676.15_tx_103"; exon_id "chr7_28889638_28889756_-"; exonnum "14"; txlen "2975";
chr7	ENSEMBL_gcm37	exon	28889638	28889756	0.0462735335617972	-	.	gene_id "ENSMUSG00000049676.15"; transcript_id "ENSMUSG00000049676.15_tx_104"; exon_id "chr7_28889638_28889756_-"; exonnum "15"; txlen "3120";
chr7	ENSEMBL_gcm37	exon	28889638	28889756	0.0462735335617972	-	.	gene_id "ENSMUSG00000049676.15"; transcript_id "ENSMUSG00000049676.15_tx_105"; exon_id "chr7_28889638_28889756_-"; exonnum "16"; txlen "3244";
chr7	ENSEMBL_gcm37	exon	28889638	28889756	0.0462735335617972	-	.	gene_id "ENSMUSG00000049676.15"; transcript_id "ENSMUSG00000049676.15_tx_106"; exon_id "chr7_28889638_28889756_-"; exonnum "18"; txlen "3545";
chr7	ENSEMBL_gcm37	exon	28889638	28889756	0.0430459409188963	-	.	gene_id "ENSMUSG00000049676.15"; transcript_id "ENSMUSG00000049676.15_tx_107"; exon_id "chr7_28889638_28889756_-"; exonnum "14"; txlen "3036";
chr7	ENSEMBL_gcm37	exon	28889638	28889756	0.0430459409188963	-	.	gene_id "ENSMUSG00000049676.15"; transcript_id "ENSMUSG00000049676.15_tx_108"; exon_id "chr7_28889638_28889756_-"; exonnum "16"; txlen "3337";
chr7	ENSEMBL_gcm37	exon	28889638	28889756	0.695712172421007	-	.	gene_id "ENSMUSG00000049676.15"; transcript_id "ENSMUSG00000049676.15_tx_11"; exon_id "chr7_28889638_28889756_-"; exonnum "18"; txlen "3792";
chr7	ENSEMBL_gcm37	exon	28889638	28889756	0.0416396161328433	-	.	gene_id "ENSMUSG00000049676.15"; transcript_id "ENSMUSG00000049676.15_tx_110"; exon_id "chr7_28889638_28889756_-"; exonnum "19"; txlen "3774";
chr7	ENSEMBL_gcm37	exon	28889638	28889756	0.0402537304887062	-	.	gene_id "ENSMUSG00000049676.15"; transcript_id "ENSMUSG00000049676.15_tx_111"; exon_id "chr7_28889638_28889756_-"; exonnum "13"; txlen "3103";
chr7	ENSEMBL_gcm37	exon	28889638	28889756	0.0402537304887062	-	.	gene_id "ENSMUSG00000049676.15"; transcript_id "ENSMUSG00000049676.15_tx_112"; exon_id "chr7_28889638_28889756_-"; exonnum "15"; txlen "3404";
chr7	ENSEMBL_gcm37	exon	28889638	28889756	0.0400759016964054	-	.	gene_id "ENSMUSG00000049676.15"; transcript_id "ENSMUSG00000049676.15_tx_116"; exon_id "chr7_28889638_28889756_-"; exonnum "16"; txlen "3418";
chr7	ENSEMBL_gcm37	exon	28889638	28889756	0.038004685839837	-	.	gene_id "ENSMUSG00000049676.15"; transcript_id "ENSMUSG00000049676.15_tx_118"; exon_id "chr7_28889638_28889756_-"; exonnum "18"; txlen "3507";
chr7	ENSEMBL_gcm37	exon	28889638	28889756	0.0374584979399054	-	.	gene_id "ENSMUSG00000049676.15"; transcript_id "ENSMUSG00000049676.15_tx_119"; exon_id "chr7_28889638_28889756_-"; exonnum "20"; txlen "3776";
chr7	ENSEMBL_gcm37	exon	28889638	28889756	0.695712172421007	-	.	gene_id "ENSMUSG00000049676.15"; transcript_id "ENSMUSG00000049676.15_tx_12"; exon_id "chr7_28889638_28889756_-"; exonnum "14"; txlen "3222";
chr7	ENSEMBL_gcm37	exon	28889638	28889756	0.0351825217373617	-	.	gene_id "ENSMUSG00000049676.15"; transcript_id "ENSMUSG00000049676.15_tx_120"; exon_id "chr7_28889638_28889756_-"; exonnum "14"; txlen "3248";
chr7	ENSEMBL_gcm37	exon	28889638	28889756	0.0328200280793107	-	.	gene_id "ENSMUSG00000049676.15"; transcript_id "ENSMUSG00000049676.15_tx_127"; exon_id "chr7_28889638_28889756_-"; exonnum "15"; txlen "3181";
chr7	ENSEMBL_gcm37	exon	28889638	28889756	0.695712172421007	-	.	gene_id "ENSMUSG00000049676.15"; transcript_id "ENSMUSG00000049676.15_tx_13"; exon_id "chr7_28889638_28889756_-"; exonnum "16"; txlen "3491";
chr7	ENSEMBL_gcm37	exon	28889638	28889756	0.668654873343044	-	.	gene_id "ENSMUSG00000049676.15"; transcript_id "ENSMUSG00000049676.15_tx_14"; exon_id "chr7_28889638_28889756_-"; exonnum "20"; txlen "3992";
chr7	ENSEMBL_gcm37	exon	28889638	28889756	0.0273934785928298	-	.	gene_id "ENSMUSG00000049676.15"; transcript_id "ENSMUSG00000049676.15_tx_149"; exon_id "chr7_28889638_28889756_-"; exonnum "14"; txlen "3065";
chr7	ENSEMBL_gcm37	exon	28889638	28889756	0.658980336554251	-	.	gene_id "ENSMUSG00000049676.15"; transcript_id "ENSMUSG00000049676.15_tx_15"; exon_id "chr7_28889638_28889756_-"; exonnum "17"; txlen "3633";
chr7	ENSEMBL_gcm37	exon	28889638	28889756	0.0273934785928298	-	.	gene_id "ENSMUSG00000049676.15"; transcript_id "ENSMUSG00000049676.15_tx_150"; exon_id "chr7_28889638_28889756_-"; exonnum "15"; txlen "3210";
chr7	ENSEMBL_gcm37	exon	28889638	28889756	0.0273934785928298	-	.	gene_id "ENSMUSG00000049676.15"; transcript_id "ENSMUSG00000049676.15_tx_151"; exon_id "chr7_28889638_28889756_-"; exonnum "16"; txlen "3366";
chr7	ENSEMBL_gcm37	exon	28889638	28889756	0.0273934785928298	-	.	gene_id "ENSMUSG00000049676.15"; transcript_id "ENSMUSG00000049676.15_tx_152"; exon_id "chr7_28889638_28889756_-"; exonnum "17"; txlen "3476";
chr7	ENSEMBL_gcm37	exon	28889638	28889756	0.0273934785928298	-	.	gene_id "ENSMUSG00000049676.15"; transcript_id "ENSMUSG00000049676.15_tx_153"; exon_id "chr7_28889638_28889756_-"; exonnum "16"; txlen "3334";
chr7	ENSEMBL_gcm37	exon	28889638	28889756	0.0273934785928298	-	.	gene_id "ENSMUSG00000049676.15"; transcript_id "ENSMUSG00000049676.15_tx_154"; exon_id "chr7_28889638_28889756_-"; exonnum "18"; txlen "3635";
chr7	ENSEMBL_gcm37	exon	28889638	28889756	0.0255863878778961	-	.	gene_id "ENSMUSG00000049676.15"; transcript_id "ENSMUSG00000049676.15_tx_156"; exon_id "chr7_28889638_28889756_-"; exonnum "17"; txlen "3389";
chr7	ENSEMBL_gcm37	exon	28889638	28889756	0.655422464815127	-	.	gene_id "ENSMUSG00000049676.15"; transcript_id "ENSMUSG00000049676.15_tx_16"; exon_id "chr7_28889638_28889756_-"; exonnum "15"; txlen "3332";
chr7	ENSEMBL_gcm37	exon	28889638	28889756	0.0240402777284669	-	.	gene_id "ENSMUSG00000049676.15"; transcript_id "ENSMUSG00000049676.15_tx_168"; exon_id "chr7_28889638_28889756_-"; exonnum "15"; txlen "3373";
chr7	ENSEMBL_gcm37	exon	28889638	28889756	0.0238915830270412	-	.	gene_id "ENSMUSG00000049676.15"; transcript_id "ENSMUSG00000049676.15_tx_169"; exon_id "chr7_28889638_28889756_-"; exonnum "18"; txlen "3566";
chr7	ENSEMBL_gcm37	exon	28889638	28889756	0.652567465013213	-	.	gene_id "ENSMUSG00000049676.15"; transcript_id "ENSMUSG00000049676.15_tx_17"; exon_id "chr7_28889638_28889756_-"; exonnum "18"; txlen "3723";
chr7	ENSEMBL_gcm37	exon	28889638	28889756	0.0233076295219485	-	.	gene_id "ENSMUSG00000049676.15"; transcript_id "ENSMUSG00000049676.15_tx_176"; exon_id "chr7_28889638_28889756_-"; exonnum "17"; txlen "3543";
chr7	ENSEMBL_gcm37	exon	28889638	28889756	0.023115718557694	-	.	gene_id "ENSMUSG00000049676.15"; transcript_id "ENSMUSG00000049676.15_tx_177"; exon_id "chr7_28889638_28889756_-"; exonnum "14"; txlen "3213";
chr7	ENSEMBL_gcm37	exon	28889638	28889756	0.023115718557694	-	.	gene_id "ENSMUSG00000049676.15"; transcript_id "ENSMUSG00000049676.15_tx_178"; exon_id "chr7_28889638_28889756_-"; exonnum "16"; txlen "3514";
chr7	ENSEMBL_gcm37	exon	28889638	28889756	0.651202231697382	-	.	gene_id "ENSMUSG00000049676.15"; transcript_id "ENSMUSG00000049676.15_tx_18"; exon_id "chr7_28889638_28889756_-"; exonnum "19"; txlen "3833";
chr7	ENSEMBL_gcm37	exon	28889638	28889756	0.0222174733364917	-	.	gene_id "ENSMUSG00000049676.15"; transcript_id "ENSMUSG00000049676.15_tx_181"; exon_id "chr7_28889638_28889756_-"; exonnum "16"; txlen "3180";
chr7	ENSEMBL_gcm37	exon	28889638	28889756	0.0219672516273998	-	.	gene_id "ENSMUSG00000049676.15"; transcript_id "ENSMUSG00000049676.15_tx_182"; exon_id "chr7_28889638_28889756_-"; exonnum "13"; txlen "3109";
chr7	ENSEMBL_gcm37	exon	28889638	28889756	0.0219672516273998	-	.	gene_id "ENSMUSG00000049676.15"; transcript_id "ENSMUSG00000049676.15_tx_183"; exon_id "chr7_28889638_28889756_-"; exonnum "12"; txlen "3049";
chr7	ENSEMBL_gcm37	exon	28889638	28889756	0.0213176096475986	-	.	gene_id "ENSMUSG00000049676.15"; transcript_id "ENSMUSG00000049676.15_tx_186"; exon_id "chr7_28889638_28889756_-"; exonnum "15"; txlen "3277";
chr7	ENSEMBL_gcm37	exon	28889638	28889756	0.0203898166797743	-	.	gene_id "ENSMUSG00000049676.15"; transcript_id "ENSMUSG00000049676.15_tx_194"; exon_id "chr7_28889638_28889756_-"; exonnum "15"; txlen "3242";
chr7	ENSEMBL_gcm37	exon	28889638	28889756	0.0191083434872182	-	.	gene_id "ENSMUSG00000049676.15"; transcript_id "ENSMUSG00000049676.15_tx_203"; exon_id "chr7_28889638_28889756_-"; exonnum "14"; txlen "3091";
chr7	ENSEMBL_gcm37	exon	28889638	28889756	0.0191083434872182	-	.	gene_id "ENSMUSG00000049676.15"; transcript_id "ENSMUSG00000049676.15_tx_204"; exon_id "chr7_28889638_28889756_-"; exonnum "15"; txlen "3247";
chr7	ENSEMBL_gcm37	exon	28889638	28889756	0.0190659200455908	-	.	gene_id "ENSMUSG00000049676.15"; transcript_id "ENSMUSG00000049676.15_tx_205"; exon_id "chr7_28889638_28889756_-"; exonnum "16"; txlen "3387";
chr7	ENSEMBL_gcm37	exon	28889638	28889756	0.0181921395071245	-	.	gene_id "ENSMUSG00000049676.15"; transcript_id "ENSMUSG00000049676.15_tx_211"; exon_id "chr7_28889638_28889756_-"; exonnum "13"; txlen "2976";
chr7	ENSEMBL_gcm37	exon	28889638	28889756	0.0176928313452298	-	.	gene_id "ENSMUSG00000049676.15"; transcript_id "ENSMUSG00000049676.15_tx_214"; exon_id "chr7_28889638_28889756_-"; exonnum "14"; txlen "2802";
chr7	ENSEMBL_gcm37	exon	28889638	28889756	0.0176928313452298	-	.	gene_id "ENSMUSG00000049676.15"; transcript_id "ENSMUSG00000049676.15_tx_215"; exon_id "chr7_28889638_28889756_-"; exonnum "15"; txlen "2947";
chr7	ENSEMBL_gcm37	exon	28889638	28889756	0.0176928313452298	-	.	gene_id "ENSMUSG00000049676.15"; transcript_id "ENSMUSG00000049676.15_tx_216"; exon_id "chr7_28889638_28889756_-"; exonnum "16"; txlen "3103";
chr7	ENSEMBL_gcm37	exon	28889638	28889756	0.0176928313452298	-	.	gene_id "ENSMUSG00000049676.15"; transcript_id "ENSMUSG00000049676.15_tx_217"; exon_id "chr7_28889638_28889756_-"; exonnum "13"; txlen "2742";
chr7	ENSEMBL_gcm37	exon	28889638	28889756	0.0176928313452298	-	.	gene_id "ENSMUSG00000049676.15"; transcript_id "ENSMUSG00000049676.15_tx_218"; exon_id "chr7_28889638_28889756_-"; exonnum "15"; txlen "3043";
chr7	ENSEMBL_gcm37	exon	28889638	28889756	0.0176928313452298	-	.	gene_id "ENSMUSG00000049676.15"; transcript_id "ENSMUSG00000049676.15_tx_219"; exon_id "chr7_28889638_28889756_-"; exonnum "16"; txlen "3071";
chr7	ENSEMBL_gcm37	exon	28889638	28889756	0.0176928313452298	-	.	gene_id "ENSMUSG00000049676.15"; transcript_id "ENSMUSG00000049676.15_tx_220"; exon_id "chr7_28889638_28889756_-"; exonnum "18"; txlen "3372";
chr7	ENSEMBL_gcm37	exon	28889638	28889756	0.0176928313452298	-	.	gene_id "ENSMUSG00000049676.15"; transcript_id "ENSMUSG00000049676.15_tx_221"; exon_id "chr7_28889638_28889756_-"; exonnum "14"; txlen "2887";
chr7	ENSEMBL_gcm37	exon	28889638	28889756	0.0176928313452298	-	.	gene_id "ENSMUSG00000049676.15"; transcript_id "ENSMUSG00000049676.15_tx_222"; exon_id "chr7_28889638_28889756_-"; exonnum "17"; txlen "3216";
chr7	ENSEMBL_gcm37	exon	28889638	28889756	0.0175906416660536	-	.	gene_id "ENSMUSG00000049676.15"; transcript_id "ENSMUSG00000049676.15_tx_223"; exon_id "chr7_28889638_28889756_-"; exonnum "17"; txlen "3560";
chr7	ENSEMBL_gcm37	exon	28889638	28889756	0.0175906416660536	-	.	gene_id "ENSMUSG00000049676.15"; transcript_id "ENSMUSG00000049676.15_tx_224"; exon_id "chr7_28889638_28889756_-"; exonnum "17"; txlen "3403";
chr7	ENSEMBL_gcm37	exon	28889638	28889756	0.0175906416660536	-	.	gene_id "ENSMUSG00000049676.15"; transcript_id "ENSMUSG00000049676.15_tx_225"; exon_id "chr7_28889638_28889756_-"; exonnum "19"; txlen "3829";
chr7	ENSEMBL_gcm37	exon	28889638	28889756	0.0175906416660536	-	.	gene_id "ENSMUSG00000049676.15"; transcript_id "ENSMUSG00000049676.15_tx_226"; exon_id "chr7_28889638_28889756_-"; exonnum "19"; txlen "3672";
chr7	ENSEMBL_gcm37	exon	28889638	28889756	0.0171852501181126	-	.	gene_id "ENSMUSG00000049676.15"; transcript_id "ENSMUSG00000049676.15_tx_227"; exon_id "chr7_28889638_28889756_-"; exonnum "14"; txlen "2645";
chr7	ENSEMBL_gcm37	exon	28889638	28889756	0.0171852501181126	-	.	gene_id "ENSMUSG00000049676.15"; transcript_id "ENSMUSG00000049676.15_tx_228"; exon_id "chr7_28889638_28889756_-"; exonnum "15"; txlen "2790";
chr7	ENSEMBL_gcm37	exon	28889638	28889756	0.0171852501181126	-	.	gene_id "ENSMUSG00000049676.15"; transcript_id "ENSMUSG00000049676.15_tx_229"; exon_id "chr7_28889638_28889756_-"; exonnum "16"; txlen "2946";
chr7	ENSEMBL_gcm37	exon	28889638	28889756	0.276230206838706	-	.	gene_id "ENSMUSG00000049676.15"; transcript_id "ENSMUSG00000049676.15_tx_23"; exon_id "chr7_28889638_28889756_-"; exonnum "16"; txlen "3464";
chr7	ENSEMBL_gcm37	exon	28889638	28889756	0.0171852501181126	-	.	gene_id "ENSMUSG00000049676.15"; transcript_id "ENSMUSG00000049676.15_tx_230"; exon_id "chr7_28889638_28889756_-"; exonnum "13"; txlen "2585";
chr7	ENSEMBL_gcm37	exon	28889638	28889756	0.0171852501181126	-	.	gene_id "ENSMUSG00000049676.15"; transcript_id "ENSMUSG00000049676.15_tx_231"; exon_id "chr7_28889638_28889756_-"; exonnum "15"; txlen "2886";
chr7	ENSEMBL_gcm37	exon	28889638	28889756	0.0171852501181126	-	.	gene_id "ENSMUSG00000049676.15"; transcript_id "ENSMUSG00000049676.15_tx_232"; exon_id "chr7_28889638_28889756_-"; exonnum "15"; txlen "3216";
chr7	ENSEMBL_gcm37	exon	28889638	28889756	0.0171852501181126	-	.	gene_id "ENSMUSG00000049676.15"; transcript_id "ENSMUSG00000049676.15_tx_233"; exon_id "chr7_28889638_28889756_-"; exonnum "16"; txlen "2914";
chr7	ENSEMBL_gcm37	exon	28889638	28889756	0.0171852501181126	-	.	gene_id "ENSMUSG00000049676.15"; transcript_id "ENSMUSG00000049676.15_tx_234"; exon_id "chr7_28889638_28889756_-"; exonnum "18"; txlen "3215";
chr7	ENSEMBL_gcm37	exon	28889638	28889756	0.0171852501181126	-	.	gene_id "ENSMUSG00000049676.15"; transcript_id "ENSMUSG00000049676.15_tx_235"; exon_id "chr7_28889638_28889756_-"; exonnum "14"; txlen "2730";
chr7	ENSEMBL_gcm37	exon	28889638	28889756	0.0171852501181126	-	.	gene_id "ENSMUSG00000049676.15"; transcript_id "ENSMUSG00000049676.15_tx_236"; exon_id "chr7_28889638_28889756_-"; exonnum "17"; txlen "3059";
chr7	ENSEMBL_gcm37	exon	28889638	28889756	0.274073388113715	-	.	gene_id "ENSMUSG00000049676.15"; transcript_id "ENSMUSG00000049676.15_tx_24"; exon_id "chr7_28889638_28889756_-"; exonnum "14"; txlen "3163";
chr7	ENSEMBL_gcm37	exon	28889638	28889756	0.0169811049692674	-	.	gene_id "ENSMUSG00000049676.15"; transcript_id "ENSMUSG00000049676.15_tx_241"; exon_id "chr7_28889638_28889756_-"; exonnum "18"; txlen "3606";
chr7	ENSEMBL_gcm37	exon	28889638	28889756	0.0165746715585851	-	.	gene_id "ENSMUSG00000049676.15"; transcript_id "ENSMUSG00000049676.15_tx_242"; exon_id "chr7_28889638_28889756_-"; exonnum "17"; txlen "3447";
chr7	ENSEMBL_gcm37	exon	28889638	28889756	0.0162953931170797	-	.	gene_id "ENSMUSG00000049676.15"; transcript_id "ENSMUSG00000049676.15_tx_243"; exon_id "chr7_28889638_28889756_-"; exonnum "15"; txlen "3358";
chr7	ENSEMBL_gcm37	exon	28889638	28889756	0.015991492423685	-	.	gene_id "ENSMUSG00000049676.15"; transcript_id "ENSMUSG00000049676.15_tx_244"; exon_id "chr7_28889638_28889756_-"; exonnum "14"; txlen "3136";
chr7	ENSEMBL_gcm37	exon	28889638	28889756	0.015991492423685	-	.	gene_id "ENSMUSG00000049676.15"; transcript_id "ENSMUSG00000049676.15_tx_245"; exon_id "chr7_28889638_28889756_-"; exonnum "14"; txlen "3105";
chr7	ENSEMBL_gcm37	exon	28889638	28889756	0.015991492423685	-	.	gene_id "ENSMUSG00000049676.15"; transcript_id "ENSMUSG00000049676.15_tx_246"; exon_id "chr7_28889638_28889756_-"; exonnum "14"; txlen "2979";
chr7	ENSEMBL_gcm37	exon	28889638	28889756	0.015991492423685	-	.	gene_id "ENSMUSG00000049676.15"; transcript_id "ENSMUSG00000049676.15_tx_247"; exon_id "chr7_28889638_28889756_-"; exonnum "14"; txlen "2948";
chr7	ENSEMBL_gcm37	exon	28889638	28889756	0.015991492423685	-	.	gene_id "ENSMUSG00000049676.15"; transcript_id "ENSMUSG00000049676.15_tx_248"; exon_id "chr7_28889638_28889756_-"; exonnum "16"; txlen "3405";
chr7	ENSEMBL_gcm37	exon	28889638	28889756	0.015991492423685	-	.	gene_id "ENSMUSG00000049676.15"; transcript_id "ENSMUSG00000049676.15_tx_249"; exon_id "chr7_28889638_28889756_-"; exonnum "16"; txlen "3374";
chr7	ENSEMBL_gcm37	exon	28889638	28889756	0.015991492423685	-	.	gene_id "ENSMUSG00000049676.15"; transcript_id "ENSMUSG00000049676.15_tx_250"; exon_id "chr7_28889638_28889756_-"; exonnum "16"; txlen "3248";
chr7	ENSEMBL_gcm37	exon	28889638	28889756	0.015991492423685	-	.	gene_id "ENSMUSG00000049676.15"; transcript_id "ENSMUSG00000049676.15_tx_251"; exon_id "chr7_28889638_28889756_-"; exonnum "16"; txlen "3217";
chr7	ENSEMBL_gcm37	exon	28889638	28889756	0.0156504832268799	-	.	gene_id "ENSMUSG00000049676.15"; transcript_id "ENSMUSG00000049676.15_tx_253"; exon_id "chr7_28889638_28889756_-"; exonnum "15"; txlen "3024";
chr7	ENSEMBL_gcm37	exon	28889638	28889756	0.0155931312248044	-	.	gene_id "ENSMUSG00000049676.15"; transcript_id "ENSMUSG00000049676.15_tx_254"; exon_id "chr7_28889638_28889756_-"; exonnum "13"; txlen "2610";
chr7	ENSEMBL_gcm37	exon	28889638	28889756	0.0155931312248044	-	.	gene_id "ENSMUSG00000049676.15"; transcript_id "ENSMUSG00000049676.15_tx_255"; exon_id "chr7_28889638_28889756_-"; exonnum "13"; txlen "2767";
chr7	ENSEMBL_gcm37	exon	28889638	28889756	0.0155931312248044	-	.	gene_id "ENSMUSG00000049676.15"; transcript_id "ENSMUSG00000049676.15_tx_256"; exon_id "chr7_28889638_28889756_-"; exonnum "15"; txlen "2879";
chr7	ENSEMBL_gcm37	exon	28889638	28889756	0.0155931312248044	-	.	gene_id "ENSMUSG00000049676.15"; transcript_id "ENSMUSG00000049676.15_tx_257"; exon_id "chr7_28889638_28889756_-"; exonnum "15"; txlen "3036";
chr7	ENSEMBL_gcm37	exon	28889638	28889756	0.0155899948328869	-	.	gene_id "ENSMUSG00000049676.15"; transcript_id "ENSMUSG00000049676.15_tx_258"; exon_id "chr7_28889638_28889756_-"; exonnum "14"; txlen "2892";
chr7	ENSEMBL_gcm37	exon	28889638	28889756	0.0155899948328869	-	.	gene_id "ENSMUSG00000049676.15"; transcript_id "ENSMUSG00000049676.15_tx_259"; exon_id "chr7_28889638_28889756_-"; exonnum "15"; txlen "3037";
chr7	ENSEMBL_gcm37	exon	28889638	28889756	0.0155899948328869	-	.	gene_id "ENSMUSG00000049676.15"; transcript_id "ENSMUSG00000049676.15_tx_260"; exon_id "chr7_28889638_28889756_-"; exonnum "16"; txlen "3193";
chr7	ENSEMBL_gcm37	exon	28889638	28889756	0.0155899948328869	-	.	gene_id "ENSMUSG00000049676.15"; transcript_id "ENSMUSG00000049676.15_tx_261"; exon_id "chr7_28889638_28889756_-"; exonnum "15"; txlen "3002";
chr7	ENSEMBL_gcm37	exon	28889638	28889756	0.0155899948328869	-	.	gene_id "ENSMUSG00000049676.15"; transcript_id "ENSMUSG00000049676.15_tx_262"; exon_id "chr7_28889638_28889756_-"; exonnum "17"; txlen "3303";
chr7	ENSEMBL_gcm37	exon	28889638	28889756	0.0155899948328869	-	.	gene_id "ENSMUSG00000049676.15"; transcript_id "ENSMUSG00000049676.15_tx_263"; exon_id "chr7_28889638_28889756_-"; exonnum "13"; txlen "2832";
chr7	ENSEMBL_gcm37	exon	28889638	28889756	0.0155899948328869	-	.	gene_id "ENSMUSG00000049676.15"; transcript_id "ENSMUSG00000049676.15_tx_264"; exon_id "chr7_28889638_28889756_-"; exonnum "15"; txlen "3133";
chr7	ENSEMBL_gcm37	exon	28889638	28889756	0.183107688771688	-	.	gene_id "ENSMUSG00000049676.15"; transcript_id "ENSMUSG00000049676.15_tx_59"; exon_id "chr7_28889638_28889756_-"; exonnum "15"; txlen "3308";
chr7	ENSEMBL_gcm37	exon	28889638	28889756	0.148093230066809	-	.	gene_id "ENSMUSG00000049676.15"; transcript_id "ENSMUSG00000049676.15_tx_64"; exon_id "chr7_28889638_28889756_-"; exonnum "18"; txlen "3733";
chr7	ENSEMBL_gcm37	exon	28889638	28889756	0.143405024856098	-	.	gene_id "ENSMUSG00000049676.15"; transcript_id "ENSMUSG00000049676.15_tx_65"; exon_id "chr7_28889638_28889756_-"; exonnum "16"; txlen "3432";
chr7	ENSEMBL_gcm37	exon	28889638	28889756	0.127738669633404	-	.	gene_id "ENSMUSG00000049676.15"; transcript_id "ENSMUSG00000049676.15_tx_70"; exon_id "chr7_28889638_28889756_-"; exonnum "16"; txlen "3307";
chr7	ENSEMBL_gcm37	exon	28889638	28889756	0.124536192123701	-	.	gene_id "ENSMUSG00000049676.15"; transcript_id "ENSMUSG00000049676.15_tx_71"; exon_id "chr7_28889638_28889756_-"; exonnum "14"; txlen "3006";
chr7	ENSEMBL_gcm37	exon	28889638	28889756	0.106067282479604	-	.	gene_id "ENSMUSG00000049676.15"; transcript_id "ENSMUSG00000049676.15_tx_72"; exon_id "chr7_28889638_28889756_-"; exonnum "14"; txlen "3132";
chr7	ENSEMBL_gcm37	exon	28889638	28889756	0.104525931003809	-	.	gene_id "ENSMUSG00000049676.15"; transcript_id "ENSMUSG00000049676.15_tx_73"; exon_id "chr7_28889638_28889756_-"; exonnum "16"; txlen "3433";
chr7	ENSEMBL_gcm37	exon	28889638	28889756	0.0946988854998878	-	.	gene_id "ENSMUSG00000049676.15"; transcript_id "ENSMUSG00000049676.15_tx_74"; exon_id "chr7_28889638_28889756_-"; exonnum "18"; txlen "3664";
chr7	ENSEMBL_gcm37	exon	28889638	28889756	0.0931508144964034	-	.	gene_id "ENSMUSG00000049676.15"; transcript_id "ENSMUSG00000049676.15_tx_75"; exon_id "chr7_28889638_28889756_-"; exonnum "15"; txlen "3151";
chr7	ENSEMBL_gcm37	exon	28889638	28889756	0.0877235847284969	-	.	gene_id "ENSMUSG00000049676.15"; transcript_id "ENSMUSG00000049676.15_tx_76"; exon_id "chr7_28889638_28889756_-"; exonnum "17"; txlen "3574";
chr7	ENSEMBL_gcm37	exon	28889638	28889756	0.0859412844343972	-	.	gene_id "ENSMUSG00000049676.15"; transcript_id "ENSMUSG00000049676.15_tx_77"; exon_id "chr7_28889638_28889756_-"; exonnum "18"; txlen "3702";
chr7	ENSEMBL_gcm37	exon	28889638	28889756	0.0845989073544008	-	.	gene_id "ENSMUSG00000049676.15"; transcript_id "ENSMUSG00000049676.15_tx_78"; exon_id "chr7_28889638_28889756_-"; exonnum "20"; txlen "3933";
chr7	ENSEMBL_gcm37	exon	28889638	28889756	0.0828659813704689	-	.	gene_id "ENSMUSG00000049676.15"; transcript_id "ENSMUSG00000049676.15_tx_79"; exon_id "chr7_28889638_28889756_-"; exonnum "17"; txlen "3577";
chr7	ENSEMBL_gcm37	exon	28889638	28889756	0.0817155178292487	-	.	gene_id "ENSMUSG00000049676.15"; transcript_id "ENSMUSG00000049676.15_tx_80"; exon_id "chr7_28889638_28889756_-"; exonnum "15"; txlen "3273";
chr7	ENSEMBL_gcm37	exon	28889638	28889756	0.0785864980030211	-	.	gene_id "ENSMUSG00000049676.15"; transcript_id "ENSMUSG00000049676.15_tx_81"; exon_id "chr7_28889638_28889756_-"; exonnum "15"; txlen "3277";
chr7	ENSEMBL_gcm37	exon	28889638	28889756	0.0772943151854802	-	.	gene_id "ENSMUSG00000049676.15"; transcript_id "ENSMUSG00000049676.15_tx_82"; exon_id "chr7_28889638_28889756_-"; exonnum "16"; txlen "3275";
chr7	ENSEMBL_gcm37	exon	28889638	28889756	0.0772943151854802	-	.	gene_id "ENSMUSG00000049676.15"; transcript_id "ENSMUSG00000049676.15_tx_83"; exon_id "chr7_28889638_28889756_-"; exonnum "18"; txlen "3576";
chr7	ENSEMBL_gcm37	exon	28889638	28889756	0.0658243692869155	-	.	gene_id "ENSMUSG00000049676.15"; transcript_id "ENSMUSG00000049676.15_tx_90"; exon_id "chr7_28889638_28889756_-"; exonnum "17"; txlen "3420";
chr7	ENSEMBL_gcm37	exon	28889638	28889756	0.0580112038299268	-	.	gene_id "ENSMUSG00000049676.15"; transcript_id "ENSMUSG00000049676.15_tx_91"; exon_id "chr7_28889638_28889756_-"; exonnum "17"; txlen "3591";
chr7	ENSEMBL_gcm37	exon	28889638	28889756	0.0537177205478583	-	.	gene_id "ENSMUSG00000049676.15"; transcript_id "ENSMUSG00000049676.15_tx_94"; exon_id "chr7_28889638_28889756_-"; exonnum "16"; txlen "3276";
chr7	ENSEMBL_gcm37	exon	28889638	28889756	0.0535539907839007	-	.	gene_id "ENSMUSG00000049676.15"; transcript_id "ENSMUSG00000049676.15_tx_95"; exon_id "chr7_28889638_28889756_-"; exonnum "16"; txlen "3401";
chr7	ENSEMBL_gcm37	exon	28889638	28889756	0.0535539907839007	-	.	gene_id "ENSMUSG00000049676.15"; transcript_id "ENSMUSG00000049676.15_tx_96"; exon_id "chr7_28889638_28889756_-"; exonnum "17"; txlen "3546";
chr7	ENSEMBL_gcm37	exon	28889638	28889756	0.0522832840128821	-	.	gene_id "ENSMUSG00000049676.15"; transcript_id "ENSMUSG00000049676.15_tx_97"; exon_id "chr7_28889638_28889756_-"; exonnum "17"; txlen "3434";
chr7	ENSEMBL_gcm37	exon	28889638	28889756	0.0522832840128821	-	.	gene_id "ENSMUSG00000049676.15"; transcript_id "ENSMUSG00000049676.15_tx_98"; exon_id "chr7_28889638_28889756_-"; exonnum "19"; txlen "3860";
chr7	ENSEMBL_gcm37	exon	28889638	28889756	0.0520187239606947	-	.	gene_id "ENSMUSG00000049676.15"; transcript_id "ENSMUSG00000049676.15_tx_99"; exon_id "chr7_28889638_28889756_-"; exonnum "15"; txlen "3367";
chr7	HAVANA	exon	28889638	28890060	0	-	.	gene_id "ENSMUSG00000049676.15"; transcript_id "ENSMUST00000166419.8"; gene_type "protein_coding"; gene_name "Catsperg1"; transcript_type "retained_intron"; transcript_name "Catsperg1-209"; exon_number 19; exon_id "ENSMUSE00000384346.4"; level 2; transcript_support_level "5"; mgi_id "MGI:2443617"; havana_gene "OTTMUSG00000036507.1"; havana_transcript "OTTMUST00000093593.1";
chr7	HAVANA	exon	28889638	28890214	0	-	.	gene_id "ENSMUSG00000049676.15"; transcript_id "ENSMUST00000164653.8"; gene_type "protein_coding"; gene_name "Catsperg1"; transcript_type "nonsense_mediated_decay"; transcript_name "Catsperg1-207"; exon_number 11; exon_id "ENSMUSE00000910440.2"; level 2; protein_id "ENSMUSP00000131827.2"; transcript_support_level "2"; mgi_id "MGI:2443617"; havana_gene "OTTMUSG00000036507.1"; havana_transcript "OTTMUST00000093598.1";
chr7	HAVANA	UTR	28889638	28890214	0	-	.	gene_id "ENSMUSG00000049676.15"; transcript_id "ENSMUST00000164653.8"; gene_type "protein_coding"; gene_name "Catsperg1"; transcript_type "nonsense_mediated_decay"; transcript_name "Catsperg1-207"; exon_number 11; exon_id "ENSMUSE00000910440.2"; level 2; protein_id "ENSMUSP00000131827.2"; transcript_support_level "2"; mgi_id "MGI:2443617"; havana_gene "OTTMUSG00000036507.1"; havana_transcript "OTTMUST00000093598.1";
chr7	ENSEMBL	exon	28889862	28890060	0	-	.	gene_id "ENSMUSG00000049676.15"; transcript_id "ENSMUST00000047846.13"; gene_type "protein_coding"; gene_name "Catsperg1"; transcript_type "protein_coding"; transcript_name "Catsperg1-201"; exon_number 18; exon_id "ENSMUSE00001307566.2"; level 3; protein_id "ENSMUSP00000045233.7"; transcript_support_level "5"; mgi_id "MGI:2443617"; tag "basic"; tag "CCDS"; ccdsid "CCDS52170.1"; havana_gene "OTTMUSG00000036507.1";
chr7	ENSEMBL	CDS	28889862	28890060	0	-	0	gene_id "ENSMUSG00000049676.15"; transcript_id "ENSMUST00000047846.13"; gene_type "protein_coding"; gene_name "Catsperg1"; transcript_type "protein_coding"; transcript_name "Catsperg1-201"; exon_number 18; exon_id "ENSMUSE00001307566.2"; level 3; protein_id "ENSMUSP00000045233.7"; transcript_support_level "5"; mgi_id "MGI:2443617"; tag "basic"; tag "CCDS"; ccdsid "CCDS52170.1"; havana_gene "OTTMUSG00000036507.1";
chr7	HAVANA	exon	28889862	28890060	0	-	.	gene_id "ENSMUSG00000049676.15"; transcript_id "ENSMUST00000085819.11"; gene_type "protein_coding"; gene_name "Catsperg1"; transcript_type "retained_intron"; transcript_name "Catsperg1-203"; exon_number 18; exon_id "ENSMUSE00001238501.2"; level 2; transcript_support_level "2"; mgi_id "MGI:2443617"; havana_gene "OTTMUSG00000036507.1"; havana_transcript "OTTMUST00000093594.1";
chr7	HAVANA	exon	28889862	28890060	0	-	.	gene_id "ENSMUSG00000049676.15"; transcript_id "ENSMUST00000169143.8"; gene_type "protein_coding"; gene_name "Catsperg1"; transcript_type "protein_coding"; transcript_name "Catsperg1-212"; exon_number 19; exon_id "ENSMUSE00001307566.2"; level 2; protein_id "ENSMUSP00000129837.2"; transcript_support_level "5"; mgi_id "MGI:2443617"; tag "inferred_transcript_model"; tag "not_best_in_genome_evidence"; tag "basic"; tag "Ensembl_canonical"; tag "GENCODE_Primary"; tag "appris_principal_1"; havana_gene "OTTMUSG00000036507.1"; havana_transcript "OTTMUST00000093595.1";
chr7	HAVANA	CDS	28889862	28890060	0	-	0	gene_id "ENSMUSG00000049676.15"; transcript_id "ENSMUST00000169143.8"; gene_type "protein_coding"; gene_name "Catsperg1"; transcript_type "protein_coding"; transcript_name "Catsperg1-212"; exon_number 19; exon_id "ENSMUSE00001307566.2"; level 2; protein_id "ENSMUSP00000129837.2"; transcript_support_level "5"; mgi_id "MGI:2443617"; tag "inferred_transcript_model"; tag "not_best_in_genome_evidence"; tag "basic"; tag "Ensembl_canonical"; tag "GENCODE_Primary"; tag "appris_principal_1"; havana_gene "OTTMUSG00000036507.1"; havana_transcript "OTTMUST00000093595.1";
chr7	HAVANA	exon	28889862	28890060	0	-	.	gene_id "ENSMUSG00000049676.15"; transcript_id "ENSMUST00000163782.8"; gene_type "protein_coding"; gene_name "Catsperg1"; transcript_type "nonsense_mediated_decay"; transcript_name "Catsperg1-206"; exon_number 12; exon_id "ENSMUSE00001238501.2"; level 2; protein_id "ENSMUSP00000127409.2"; transcript_support_level "1"; mgi_id "MGI:2443617"; tag "mRNA_start_NF"; tag "cds_start_NF"; havana_gene "OTTMUSG00000036507.1"; havana_transcript "OTTMUST00000093596.1";
chr7	HAVANA	UTR	28889862	28890060	0	-	.	gene_id "ENSMUSG00000049676.15"; transcript_id "ENSMUST00000163782.8"; gene_type "protein_coding"; gene_name "Catsperg1"; transcript_type "nonsense_mediated_decay"; transcript_name "Catsperg1-206"; exon_number 12; exon_id "ENSMUSE00001238501.2"; level 2; protein_id "ENSMUSP00000127409.2"; transcript_support_level "1"; mgi_id "MGI:2443617"; tag "mRNA_start_NF"; tag "cds_start_NF"; havana_gene "OTTMUSG00000036507.1"; havana_transcript "OTTMUST00000093596.1";
chr7	HAVANA	exon	28889862	28890060	0	-	.	gene_id "ENSMUSG00000049676.15"; transcript_id "ENSMUST00000172226.8"; gene_type "protein_coding"; gene_name "Catsperg1"; transcript_type "retained_intron"; transcript_name "Catsperg1-214"; exon_number 19; exon_id "ENSMUSE00001238501.2"; level 2; transcript_support_level "1"; mgi_id "MGI:2443617"; havana_gene "OTTMUSG00000036507.1"; havana_transcript "OTTMUST00000093597.1";
chr7	HAVANA	exon	28889862	28890060	0	-	.	gene_id "ENSMUSG00000049676.15"; transcript_id "ENSMUST00000163445.8"; gene_type "protein_coding"; gene_name "Catsperg1"; transcript_type "retained_intron"; transcript_name "Catsperg1-204"; exon_number 12; exon_id "ENSMUSE00001238501.2"; level 2; transcript_support_level "5"; mgi_id "MGI:2443617"; tag "not_organism_supported"; havana_gene "OTTMUSG00000036507.1"; havana_transcript "OTTMUST00000093599.1";
chr7	ENSEMBL_gcm37	exon	28889862	28890060	0.695712172421007	-	.	gene_id "ENSMUSG00000049676.15"; transcript_id "ENSMUSG00000049676.15_tx_10"; exon_id "chr7_28889862_28890060_-"; exonnum "15"; txlen "3523";
chr7	ENSEMBL_gcm37	exon	28889862	28890060	0.0520187239606947	-	.	gene_id "ENSMUSG00000049676.15"; transcript_id "ENSMUSG00000049676.15_tx_100"; exon_id "chr7_28889862_28890060_-"; exonnum "16"; txlen "3636";
chr7	ENSEMBL_gcm37	exon	28889862	28890060	0.046275217113634	-	.	gene_id "ENSMUSG00000049676.15"; transcript_id "ENSMUSG00000049676.15_tx_102"; exon_id "chr7_28889862_28890060_-"; exonnum "18"; txlen "3703";
chr7	ENSEMBL_gcm37	exon	28889862	28890060	0.0462735335617972	-	.	gene_id "ENSMUSG00000049676.15"; transcript_id "ENSMUSG00000049676.15_tx_103"; exon_id "chr7_28889862_28890060_-"; exonnum "13"; txlen "2975";
chr7	ENSEMBL_gcm37	exon	28889862	28890060	0.0462735335617972	-	.	gene_id "ENSMUSG00000049676.15"; transcript_id "ENSMUSG00000049676.15_tx_104"; exon_id "chr7_28889862_28890060_-"; exonnum "14"; txlen "3120";
chr7	ENSEMBL_gcm37	exon	28889862	28890060	0.0462735335617972	-	.	gene_id "ENSMUSG00000049676.15"; transcript_id "ENSMUSG00000049676.15_tx_105"; exon_id "chr7_28889862_28890060_-"; exonnum "15"; txlen "3244";
chr7	ENSEMBL_gcm37	exon	28889862	28890060	0.0462735335617972	-	.	gene_id "ENSMUSG00000049676.15"; transcript_id "ENSMUSG00000049676.15_tx_106"; exon_id "chr7_28889862_28890060_-"; exonnum "17"; txlen "3545";
chr7	ENSEMBL_gcm37	exon	28889862	28890060	0.0430459409188963	-	.	gene_id "ENSMUSG00000049676.15"; transcript_id "ENSMUSG00000049676.15_tx_107"; exon_id "chr7_28889862_28890060_-"; exonnum "13"; txlen "3036";
chr7	ENSEMBL_gcm37	exon	28889862	28890060	0.0430459409188963	-	.	gene_id "ENSMUSG00000049676.15"; transcript_id "ENSMUSG00000049676.15_tx_108"; exon_id "chr7_28889862_28890060_-"; exonnum "15"; txlen "3337";
chr7	ENSEMBL_gcm37	exon	28889862	28890060	0.695712172421007	-	.	gene_id "ENSMUSG00000049676.15"; transcript_id "ENSMUSG00000049676.15_tx_11"; exon_id "chr7_28889862_28890060_-"; exonnum "17"; txlen "3792";
chr7	ENSEMBL_gcm37	exon	28889862	28890060	0.0416396161328433	-	.	gene_id "ENSMUSG00000049676.15"; transcript_id "ENSMUSG00000049676.15_tx_110"; exon_id "chr7_28889862_28890060_-"; exonnum "18"; txlen "3774";
chr7	ENSEMBL_gcm37	exon	28889862	28890060	0.0402537304887062	-	.	gene_id "ENSMUSG00000049676.15"; transcript_id "ENSMUSG00000049676.15_tx_111"; exon_id "chr7_28889862_28890060_-"; exonnum "12"; txlen "3103";
chr7	ENSEMBL_gcm37	exon	28889862	28890060	0.0402537304887062	-	.	gene_id "ENSMUSG00000049676.15"; transcript_id "ENSMUSG00000049676.15_tx_112"; exon_id "chr7_28889862_28890060_-"; exonnum "14"; txlen "3404";
chr7	ENSEMBL_gcm37	exon	28889862	28890060	0.0400759016964054	-	.	gene_id "ENSMUSG00000049676.15"; transcript_id "ENSMUSG00000049676.15_tx_116"; exon_id "chr7_28889862_28890060_-"; exonnum "15"; txlen "3418";
chr7	ENSEMBL_gcm37	exon	28889862	28890060	0.0381235396251522	-	.	gene_id "ENSMUSG00000049676.15"; transcript_id "ENSMUSG00000049676.15_tx_117"; exon_id "chr7_28889862_28890060_-"; exonnum "14"; txlen "1851";
chr7	ENSEMBL_gcm37	exon	28889862	28890060	0.038004685839837	-	.	gene_id "ENSMUSG00000049676.15"; transcript_id "ENSMUSG00000049676.15_tx_118"; exon_id "chr7_28889862_28890060_-"; exonnum "17"; txlen "3507";
chr7	ENSEMBL_gcm37	exon	28889862	28890060	0.0374584979399054	-	.	gene_id "ENSMUSG00000049676.15"; transcript_id "ENSMUSG00000049676.15_tx_119"; exon_id "chr7_28889862_28890060_-"; exonnum "19"; txlen "3776";
chr7	ENSEMBL_gcm37	exon	28889862	28890060	0.695712172421007	-	.	gene_id "ENSMUSG00000049676.15"; transcript_id "ENSMUSG00000049676.15_tx_12"; exon_id "chr7_28889862_28890060_-"; exonnum "13"; txlen "3222";
chr7	ENSEMBL_gcm37	exon	28889862	28890060	0.0351825217373617	-	.	gene_id "ENSMUSG00000049676.15"; transcript_id "ENSMUSG00000049676.15_tx_120"; exon_id "chr7_28889862_28890060_-"; exonnum "13"; txlen "3248";
chr7	ENSEMBL_gcm37	exon	28889862	28890060	0.0328200280793107	-	.	gene_id "ENSMUSG00000049676.15"; transcript_id "ENSMUSG00000049676.15_tx_127"; exon_id "chr7_28889862_28890060_-"; exonnum "14"; txlen "3181";
chr7	ENSEMBL_gcm37	exon	28889862	28890060	0.695712172421007	-	.	gene_id "ENSMUSG00000049676.15"; transcript_id "ENSMUSG00000049676.15_tx_13"; exon_id "chr7_28889862_28890060_-"; exonnum "15"; txlen "3491";
chr7	ENSEMBL_gcm37	exon	28889862	28890060	0.0317164220904938	-	.	gene_id "ENSMUSG00000049676.15"; transcript_id "ENSMUSG00000049676.15_tx_130"; exon_id "chr7_28889862_28890060_-"; exonnum "15"; txlen "2340";
chr7	ENSEMBL_gcm37	exon	28889862	28890060	0.0312817280750034	-	.	gene_id "ENSMUSG00000049676.15"; transcript_id "ENSMUSG00000049676.15_tx_132"; exon_id "chr7_28889862_28890060_-"; exonnum "15"; txlen "1897";
chr7	ENSEMBL_gcm37	exon	28889862	28890060	0.0312817280750034	-	.	gene_id "ENSMUSG00000049676.15"; transcript_id "ENSMUSG00000049676.15_tx_133"; exon_id "chr7_28889862_28890060_-"; exonnum "13"; txlen "1692";
chr7	ENSEMBL_gcm37	exon	28889862	28890060	0.668654873343044	-	.	gene_id "ENSMUSG00000049676.15"; transcript_id "ENSMUSG00000049676.15_tx_14"; exon_id "chr7_28889862_28890060_-"; exonnum "19"; txlen "3992";
chr7	ENSEMBL_gcm37	exon	28889862	28890060	0.0273934785928298	-	.	gene_id "ENSMUSG00000049676.15"; transcript_id "ENSMUSG00000049676.15_tx_149"; exon_id "chr7_28889862_28890060_-"; exonnum "13"; txlen "3065";
chr7	ENSEMBL_gcm37	exon	28889862	28890060	0.658980336554251	-	.	gene_id "ENSMUSG00000049676.15"; transcript_id "ENSMUSG00000049676.15_tx_15"; exon_id "chr7_28889862_28890060_-"; exonnum "16"; txlen "3633";
chr7	ENSEMBL_gcm37	exon	28889862	28890060	0.0273934785928298	-	.	gene_id "ENSMUSG00000049676.15"; transcript_id "ENSMUSG00000049676.15_tx_150"; exon_id "chr7_28889862_28890060_-"; exonnum "14"; txlen "3210";
chr7	ENSEMBL_gcm37	exon	28889862	28890060	0.0273934785928298	-	.	gene_id "ENSMUSG00000049676.15"; transcript_id "ENSMUSG00000049676.15_tx_151"; exon_id "chr7_28889862_28890060_-"; exonnum "15"; txlen "3366";
chr7	ENSEMBL_gcm37	exon	28889862	28890060	0.0273934785928298	-	.	gene_id "ENSMUSG00000049676.15"; transcript_id "ENSMUSG00000049676.15_tx_152"; exon_id "chr7_28889862_28890060_-"; exonnum "16"; txlen "3476";
chr7	ENSEMBL_gcm37	exon	28889862	28890060	0.0273934785928298	-	.	gene_id "ENSMUSG00000049676.15"; transcript_id "ENSMUSG00000049676.15_tx_153"; exon_id "chr7_28889862_28890060_-"; exonnum "15"; txlen "3334";
chr7	ENSEMBL_gcm37	exon	28889862	28890060	0.0273934785928298	-	.	gene_id "ENSMUSG00000049676.15"; transcript_id "ENSMUSG00000049676.15_tx_154"; exon_id "chr7_28889862_28890060_-"; exonnum "17"; txlen "3635";
chr7	ENSEMBL_gcm37	exon	28889862	28890060	0.0255863878778961	-	.	gene_id "ENSMUSG00000049676.15"; transcript_id "ENSMUSG00000049676.15_tx_156"; exon_id "chr7_28889862_28890060_-"; exonnum "16"; txlen "3389";
chr7	ENSEMBL_gcm37	exon	28889862	28890060	0.0249946059865674	-	.	gene_id "ENSMUSG00000049676.15"; transcript_id "ENSMUSG00000049676.15_tx_157"; exon_id "chr7_28889862_28890060_-"; exonnum "13"; txlen "1733";
chr7	ENSEMBL_gcm37	exon	28889862	28890060	0.0249946059865674	-	.	gene_id "ENSMUSG00000049676.15"; transcript_id "ENSMUSG00000049676.15_tx_158"; exon_id "chr7_28889862_28890060_-"; exonnum "14"; txlen "1889";
chr7	ENSEMBL_gcm37	exon	28889862	28890060	0.0249946059865674	-	.	gene_id "ENSMUSG00000049676.15"; transcript_id "ENSMUSG00000049676.15_tx_159"; exon_id "chr7_28889862_28890060_-"; exonnum "14"; txlen "1843";
chr7	ENSEMBL_gcm37	exon	28889862	28890060	0.655422464815127	-	.	gene_id "ENSMUSG00000049676.15"; transcript_id "ENSMUSG00000049676.15_tx_16"; exon_id "chr7_28889862_28890060_-"; exonnum "14"; txlen "3332";
chr7	ENSEMBL_gcm37	exon	28889862	28890060	0.0249946059865674	-	.	gene_id "ENSMUSG00000049676.15"; transcript_id "ENSMUSG00000049676.15_tx_160"; exon_id "chr7_28889862_28890060_-"; exonnum "12"; txlen "1673";
chr7	ENSEMBL_gcm37	exon	28889862	28890060	0.0249946059865674	-	.	gene_id "ENSMUSG00000049676.15"; transcript_id "ENSMUSG00000049676.15_tx_161"; exon_id "chr7_28889862_28890060_-"; exonnum "15"; txlen "1999";
chr7	ENSEMBL_gcm37	exon	28889862	28890060	0.0249946059865674	-	.	gene_id "ENSMUSG00000049676.15"; transcript_id "ENSMUSG00000049676.15_tx_162"; exon_id "chr7_28889862_28890060_-"; exonnum "13"; txlen "1829";
chr7	ENSEMBL_gcm37	exon	28889862	28890060	0.0249946059865674	-	.	gene_id "ENSMUSG00000049676.15"; transcript_id "ENSMUSG00000049676.15_tx_163"; exon_id "chr7_28889862_28890060_-"; exonnum "15"; txlen "2002";
chr7	ENSEMBL_gcm37	exon	28889862	28890060	0.0249946059865674	-	.	gene_id "ENSMUSG00000049676.15"; transcript_id "ENSMUSG00000049676.15_tx_164"; exon_id "chr7_28889862_28890060_-"; exonnum "16"; txlen "2158";
chr7	ENSEMBL_gcm37	exon	28889862	28890060	0.0249946059865674	-	.	gene_id "ENSMUSG00000049676.15"; transcript_id "ENSMUSG00000049676.15_tx_165"; exon_id "chr7_28889862_28890060_-"; exonnum "14"; txlen "1939";
chr7	ENSEMBL_gcm37	exon	28889862	28890060	0.0240402777284669	-	.	gene_id "ENSMUSG00000049676.15"; transcript_id "ENSMUSG00000049676.15_tx_168"; exon_id "chr7_28889862_28890060_-"; exonnum "14"; txlen "3373";
chr7	ENSEMBL_gcm37	exon	28889862	28890060	0.0238915830270412	-	.	gene_id "ENSMUSG00000049676.15"; transcript_id "ENSMUSG00000049676.15_tx_169"; exon_id "chr7_28889862_28890060_-"; exonnum "17"; txlen "3566";
chr7	ENSEMBL_gcm37	exon	28889862	28890060	0.652567465013213	-	.	gene_id "ENSMUSG00000049676.15"; transcript_id "ENSMUSG00000049676.15_tx_17"; exon_id "chr7_28889862_28890060_-"; exonnum "17"; txlen "3723";
chr7	ENSEMBL_gcm37	exon	28889862	28890060	0.0233076295219485	-	.	gene_id "ENSMUSG00000049676.15"; transcript_id "ENSMUSG00000049676.15_tx_176"; exon_id "chr7_28889862_28890060_-"; exonnum "16"; txlen "3543";
chr7	ENSEMBL_gcm37	exon	28889862	28890060	0.023115718557694	-	.	gene_id "ENSMUSG00000049676.15"; transcript_id "ENSMUSG00000049676.15_tx_177"; exon_id "chr7_28889862_28890060_-"; exonnum "13"; txlen "3213";
chr7	ENSEMBL_gcm37	exon	28889862	28890060	0.023115718557694	-	.	gene_id "ENSMUSG00000049676.15"; transcript_id "ENSMUSG00000049676.15_tx_178"; exon_id "chr7_28889862_28890060_-"; exonnum "15"; txlen "3514";
chr7	ENSEMBL_gcm37	exon	28889862	28890060	0.651202231697382	-	.	gene_id "ENSMUSG00000049676.15"; transcript_id "ENSMUSG00000049676.15_tx_18"; exon_id "chr7_28889862_28890060_-"; exonnum "18"; txlen "3833";
chr7	ENSEMBL_gcm37	exon	28889862	28890060	0.0222174733364917	-	.	gene_id "ENSMUSG00000049676.15"; transcript_id "ENSMUSG00000049676.15_tx_181"; exon_id "chr7_28889862_28890060_-"; exonnum "15"; txlen "3180";
chr7	ENSEMBL_gcm37	exon	28889862	28890060	0.0219672516273998	-	.	gene_id "ENSMUSG00000049676.15"; transcript_id "ENSMUSG00000049676.15_tx_182"; exon_id "chr7_28889862_28890060_-"; exonnum "12"; txlen "3109";
chr7	ENSEMBL_gcm37	exon	28889862	28890060	0.0219672516273998	-	.	gene_id "ENSMUSG00000049676.15"; transcript_id "ENSMUSG00000049676.15_tx_183"; exon_id "chr7_28889862_28890060_-"; exonnum "11"; txlen "3049";
chr7	ENSEMBL_gcm37	exon	28889862	28890060	0.0213564536456208	-	.	gene_id "ENSMUSG00000049676.15"; transcript_id "ENSMUSG00000049676.15_tx_185"; exon_id "chr7_28889862_28890060_-"; exonnum "17"; txlen "2523";
chr7	ENSEMBL_gcm37	exon	28889862	28890060	0.0213176096475986	-	.	gene_id "ENSMUSG00000049676.15"; transcript_id "ENSMUSG00000049676.15_tx_186"; exon_id "chr7_28889862_28890060_-"; exonnum "14"; txlen "3277";
chr7	ENSEMBL_gcm37	exon	28889862	28890060	0.0203898166797743	-	.	gene_id "ENSMUSG00000049676.15"; transcript_id "ENSMUSG00000049676.15_tx_194"; exon_id "chr7_28889862_28890060_-"; exonnum "14"; txlen "3242";
chr7	ENSEMBL_gcm37	exon	28889862	28890060	0.0191083434872182	-	.	gene_id "ENSMUSG00000049676.15"; transcript_id "ENSMUSG00000049676.15_tx_203"; exon_id "chr7_28889862_28890060_-"; exonnum "13"; txlen "3091";
chr7	ENSEMBL_gcm37	exon	28889862	28890060	0.0191083434872182	-	.	gene_id "ENSMUSG00000049676.15"; transcript_id "ENSMUSG00000049676.15_tx_204"; exon_id "chr7_28889862_28890060_-"; exonnum "14"; txlen "3247";
chr7	ENSEMBL_gcm37	exon	28889862	28890060	0.0190659200455908	-	.	gene_id "ENSMUSG00000049676.15"; transcript_id "ENSMUSG00000049676.15_tx_205"; exon_id "chr7_28889862_28890060_-"; exonnum "15"; txlen "3387";
chr7	ENSEMBL_gcm37	exon	28889862	28890060	0.0181921395071245	-	.	gene_id "ENSMUSG00000049676.15"; transcript_id "ENSMUSG00000049676.15_tx_211"; exon_id "chr7_28889862_28890060_-"; exonnum "12"; txlen "2976";
chr7	ENSEMBL_gcm37	exon	28889862	28890060	0.0176928313452298	-	.	gene_id "ENSMUSG00000049676.15"; transcript_id "ENSMUSG00000049676.15_tx_214"; exon_id "chr7_28889862_28890060_-"; exonnum "13"; txlen "2802";
chr7	ENSEMBL_gcm37	exon	28889862	28890060	0.0176928313452298	-	.	gene_id "ENSMUSG00000049676.15"; transcript_id "ENSMUSG00000049676.15_tx_215"; exon_id "chr7_28889862_28890060_-"; exonnum "14"; txlen "2947";
chr7	ENSEMBL_gcm37	exon	28889862	28890060	0.0176928313452298	-	.	gene_id "ENSMUSG00000049676.15"; transcript_id "ENSMUSG00000049676.15_tx_216"; exon_id "chr7_28889862_28890060_-"; exonnum "15"; txlen "3103";
chr7	ENSEMBL_gcm37	exon	28889862	28890060	0.0176928313452298	-	.	gene_id "ENSMUSG00000049676.15"; transcript_id "ENSMUSG00000049676.15_tx_217"; exon_id "chr7_28889862_28890060_-"; exonnum "12"; txlen "2742";
chr7	ENSEMBL_gcm37	exon	28889862	28890060	0.0176928313452298	-	.	gene_id "ENSMUSG00000049676.15"; transcript_id "ENSMUSG00000049676.15_tx_218"; exon_id "chr7_28889862_28890060_-"; exonnum "14"; txlen "3043";
chr7	ENSEMBL_gcm37	exon	28889862	28890060	0.0176928313452298	-	.	gene_id "ENSMUSG00000049676.15"; transcript_id "ENSMUSG00000049676.15_tx_219"; exon_id "chr7_28889862_28890060_-"; exonnum "15"; txlen "3071";
chr7	ENSEMBL_gcm37	exon	28889862	28890060	0.0176928313452298	-	.	gene_id "ENSMUSG00000049676.15"; transcript_id "ENSMUSG00000049676.15_tx_220"; exon_id "chr7_28889862_28890060_-"; exonnum "17"; txlen "3372";
chr7	ENSEMBL_gcm37	exon	28889862	28890060	0.0176928313452298	-	.	gene_id "ENSMUSG00000049676.15"; transcript_id "ENSMUSG00000049676.15_tx_221"; exon_id "chr7_28889862_28890060_-"; exonnum "13"; txlen "2887";
chr7	ENSEMBL_gcm37	exon	28889862	28890060	0.0176928313452298	-	.	gene_id "ENSMUSG00000049676.15"; transcript_id "ENSMUSG00000049676.15_tx_222"; exon_id "chr7_28889862_28890060_-"; exonnum "16"; txlen "3216";
chr7	ENSEMBL_gcm37	exon	28889862	28890060	0.0175906416660536	-	.	gene_id "ENSMUSG00000049676.15"; transcript_id "ENSMUSG00000049676.15_tx_223"; exon_id "chr7_28889862_28890060_-"; exonnum "16"; txlen "3560";
chr7	ENSEMBL_gcm37	exon	28889862	28890060	0.0175906416660536	-	.	gene_id "ENSMUSG00000049676.15"; transcript_id "ENSMUSG00000049676.15_tx_224"; exon_id "chr7_28889862_28890060_-"; exonnum "16"; txlen "3403";
chr7	ENSEMBL_gcm37	exon	28889862	28890060	0.0175906416660536	-	.	gene_id "ENSMUSG00000049676.15"; transcript_id "ENSMUSG00000049676.15_tx_225"; exon_id "chr7_28889862_28890060_-"; exonnum "18"; txlen "3829";
chr7	ENSEMBL_gcm37	exon	28889862	28890060	0.0175906416660536	-	.	gene_id "ENSMUSG00000049676.15"; transcript_id "ENSMUSG00000049676.15_tx_226"; exon_id "chr7_28889862_28890060_-"; exonnum "18"; txlen "3672";
chr7	ENSEMBL_gcm37	exon	28889862	28890060	0.0171852501181126	-	.	gene_id "ENSMUSG00000049676.15"; transcript_id "ENSMUSG00000049676.15_tx_227"; exon_id "chr7_28889862_28890060_-"; exonnum "13"; txlen "2645";
chr7	ENSEMBL_gcm37	exon	28889862	28890060	0.0171852501181126	-	.	gene_id "ENSMUSG00000049676.15"; transcript_id "ENSMUSG00000049676.15_tx_228"; exon_id "chr7_28889862_28890060_-"; exonnum "14"; txlen "2790";
chr7	ENSEMBL_gcm37	exon	28889862	28890060	0.0171852501181126	-	.	gene_id "ENSMUSG00000049676.15"; transcript_id "ENSMUSG00000049676.15_tx_229"; exon_id "chr7_28889862_28890060_-"; exonnum "15"; txlen "2946";
chr7	ENSEMBL_gcm37	exon	28889862	28890060	0.276230206838706	-	.	gene_id "ENSMUSG00000049676.15"; transcript_id "ENSMUSG00000049676.15_tx_23"; exon_id "chr7_28889862_28890060_-"; exonnum "15"; txlen "3464";
chr7	ENSEMBL_gcm37	exon	28889862	28890060	0.0171852501181126	-	.	gene_id "ENSMUSG00000049676.15"; transcript_id "ENSMUSG00000049676.15_tx_230"; exon_id "chr7_28889862_28890060_-"; exonnum "12"; txlen "2585";
chr7	ENSEMBL_gcm37	exon	28889862	28890060	0.0171852501181126	-	.	gene_id "ENSMUSG00000049676.15"; transcript_id "ENSMUSG00000049676.15_tx_231"; exon_id "chr7_28889862_28890060_-"; exonnum "14"; txlen "2886";
chr7	ENSEMBL_gcm37	exon	28889862	28890060	0.0171852501181126	-	.	gene_id "ENSMUSG00000049676.15"; transcript_id "ENSMUSG00000049676.15_tx_232"; exon_id "chr7_28889862_28890060_-"; exonnum "14"; txlen "3216";
chr7	ENSEMBL_gcm37	exon	28889862	28890060	0.0171852501181126	-	.	gene_id "ENSMUSG00000049676.15"; transcript_id "ENSMUSG00000049676.15_tx_233"; exon_id "chr7_28889862_28890060_-"; exonnum "15"; txlen "2914";
chr7	ENSEMBL_gcm37	exon	28889862	28890060	0.0171852501181126	-	.	gene_id "ENSMUSG00000049676.15"; transcript_id "ENSMUSG00000049676.15_tx_234"; exon_id "chr7_28889862_28890060_-"; exonnum "17"; txlen "3215";
chr7	ENSEMBL_gcm37	exon	28889862	28890060	0.0171852501181126	-	.	gene_id "ENSMUSG00000049676.15"; transcript_id "ENSMUSG00000049676.15_tx_235"; exon_id "chr7_28889862_28890060_-"; exonnum "13"; txlen "2730";
chr7	ENSEMBL_gcm37	exon	28889862	28890060	0.0171852501181126	-	.	gene_id "ENSMUSG00000049676.15"; transcript_id "ENSMUSG00000049676.15_tx_236"; exon_id "chr7_28889862_28890060_-"; exonnum "16"; txlen "3059";
chr7	ENSEMBL_gcm37	exon	28889862	28890060	0.274073388113715	-	.	gene_id "ENSMUSG00000049676.15"; transcript_id "ENSMUSG00000049676.15_tx_24"; exon_id "chr7_28889862_28890060_-"; exonnum "13"; txlen "3163";
chr7	ENSEMBL_gcm37	exon	28889862	28890060	0.0169811049692674	-	.	gene_id "ENSMUSG00000049676.15"; transcript_id "ENSMUSG00000049676.15_tx_241"; exon_id "chr7_28889862_28890060_-"; exonnum "17"; txlen "3606";
chr7	ENSEMBL_gcm37	exon	28889862	28890060	0.0165746715585851	-	.	gene_id "ENSMUSG00000049676.15"; transcript_id "ENSMUSG00000049676.15_tx_242"; exon_id "chr7_28889862_28890060_-"; exonnum "16"; txlen "3447";
chr7	ENSEMBL_gcm37	exon	28889862	28890060	0.0162953931170797	-	.	gene_id "ENSMUSG00000049676.15"; transcript_id "ENSMUSG00000049676.15_tx_243"; exon_id "chr7_28889862_28890060_-"; exonnum "14"; txlen "3358";
chr7	ENSEMBL_gcm37	exon	28889862	28890060	0.015991492423685	-	.	gene_id "ENSMUSG00000049676.15"; transcript_id "ENSMUSG00000049676.15_tx_244"; exon_id "chr7_28889862_28890060_-"; exonnum "13"; txlen "3136";
chr7	ENSEMBL_gcm37	exon	28889862	28890060	0.015991492423685	-	.	gene_id "ENSMUSG00000049676.15"; transcript_id "ENSMUSG00000049676.15_tx_245"; exon_id "chr7_28889862_28890060_-"; exonnum "13"; txlen "3105";
chr7	ENSEMBL_gcm37	exon	28889862	28890060	0.015991492423685	-	.	gene_id "ENSMUSG00000049676.15"; transcript_id "ENSMUSG00000049676.15_tx_246"; exon_id "chr7_28889862_28890060_-"; exonnum "13"; txlen "2979";
chr7	ENSEMBL_gcm37	exon	28889862	28890060	0.015991492423685	-	.	gene_id "ENSMUSG00000049676.15"; transcript_id "ENSMUSG00000049676.15_tx_247"; exon_id "chr7_28889862_28890060_-"; exonnum "13"; txlen "2948";
chr7	ENSEMBL_gcm37	exon	28889862	28890060	0.015991492423685	-	.	gene_id "ENSMUSG00000049676.15"; transcript_id "ENSMUSG00000049676.15_tx_248"; exon_id "chr7_28889862_28890060_-"; exonnum "15"; txlen "3405";
chr7	ENSEMBL_gcm37	exon	28889862	28890060	0.015991492423685	-	.	gene_id "ENSMUSG00000049676.15"; transcript_id "ENSMUSG00000049676.15_tx_249"; exon_id "chr7_28889862_28890060_-"; exonnum "15"; txlen "3374";
chr7	ENSEMBL_gcm37	exon	28889862	28890060	0.015991492423685	-	.	gene_id "ENSMUSG00000049676.15"; transcript_id "ENSMUSG00000049676.15_tx_250"; exon_id "chr7_28889862_28890060_-"; exonnum "15"; txlen "3248";
chr7	ENSEMBL_gcm37	exon	28889862	28890060	0.015991492423685	-	.	gene_id "ENSMUSG00000049676.15"; transcript_id "ENSMUSG00000049676.15_tx_251"; exon_id "chr7_28889862_28890060_-"; exonnum "15"; txlen "3217";
chr7	ENSEMBL_gcm37	exon	28889862	28890060	0.0156504832268799	-	.	gene_id "ENSMUSG00000049676.15"; transcript_id "ENSMUSG00000049676.15_tx_253"; exon_id "chr7_28889862_28890060_-"; exonnum "14"; txlen "3024";
chr7	ENSEMBL_gcm37	exon	28889862	28890060	0.0155931312248044	-	.	gene_id "ENSMUSG00000049676.15"; transcript_id "ENSMUSG00000049676.15_tx_254"; exon_id "chr7_28889862_28890060_-"; exonnum "12"; txlen "2610";
chr7	ENSEMBL_gcm37	exon	28889862	28890060	0.0155931312248044	-	.	gene_id "ENSMUSG00000049676.15"; transcript_id "ENSMUSG00000049676.15_tx_255"; exon_id "chr7_28889862_28890060_-"; exonnum "12"; txlen "2767";
chr7	ENSEMBL_gcm37	exon	28889862	28890060	0.0155931312248044	-	.	gene_id "ENSMUSG00000049676.15"; transcript_id "ENSMUSG00000049676.15_tx_256"; exon_id "chr7_28889862_28890060_-"; exonnum "14"; txlen "2879";
chr7	ENSEMBL_gcm37	exon	28889862	28890060	0.0155931312248044	-	.	gene_id "ENSMUSG00000049676.15"; transcript_id "ENSMUSG00000049676.15_tx_257"; exon_id "chr7_28889862_28890060_-"; exonnum "14"; txlen "3036";
chr7	ENSEMBL_gcm37	exon	28889862	28890060	0.0155899948328869	-	.	gene_id "ENSMUSG00000049676.15"; transcript_id "ENSMUSG00000049676.15_tx_258"; exon_id "chr7_28889862_28890060_-"; exonnum "13"; txlen "2892";
chr7	ENSEMBL_gcm37	exon	28889862	28890060	0.0155899948328869	-	.	gene_id "ENSMUSG00000049676.15"; transcript_id "ENSMUSG00000049676.15_tx_259"; exon_id "chr7_28889862_28890060_-"; exonnum "14"; txlen "3037";
chr7	ENSEMBL_gcm37	exon	28889862	28890060	0.0155899948328869	-	.	gene_id "ENSMUSG00000049676.15"; transcript_id "ENSMUSG00000049676.15_tx_260"; exon_id "chr7_28889862_28890060_-"; exonnum "15"; txlen "3193";
chr7	ENSEMBL_gcm37	exon	28889862	28890060	0.0155899948328869	-	.	gene_id "ENSMUSG00000049676.15"; transcript_id "ENSMUSG00000049676.15_tx_261"; exon_id "chr7_28889862_28890060_-"; exonnum "14"; txlen "3002";
chr7	ENSEMBL_gcm37	exon	28889862	28890060	0.0155899948328869	-	.	gene_id "ENSMUSG00000049676.15"; transcript_id "ENSMUSG00000049676.15_tx_262"; exon_id "chr7_28889862_28890060_-"; exonnum "16"; txlen "3303";
chr7	ENSEMBL_gcm37	exon	28889862	28890060	0.0155899948328869	-	.	gene_id "ENSMUSG00000049676.15"; transcript_id "ENSMUSG00000049676.15_tx_263"; exon_id "chr7_28889862_28890060_-"; exonnum "12"; txlen "2832";
chr7	ENSEMBL_gcm37	exon	28889862	28890060	0.0155899948328869	-	.	gene_id "ENSMUSG00000049676.15"; transcript_id "ENSMUSG00000049676.15_tx_264"; exon_id "chr7_28889862_28890060_-"; exonnum "14"; txlen "3133";
chr7	ENSEMBL_gcm37	exon	28889862	28890060	0.183107688771688	-	.	gene_id "ENSMUSG00000049676.15"; transcript_id "ENSMUSG00000049676.15_tx_59"; exon_id "chr7_28889862_28890060_-"; exonnum "14"; txlen "3308";
chr7	ENSEMBL_gcm37	exon	28889862	28890060	0.148093230066809	-	.	gene_id "ENSMUSG00000049676.15"; transcript_id "ENSMUSG00000049676.15_tx_64"; exon_id "chr7_28889862_28890060_-"; exonnum "17"; txlen "3733";
chr7	ENSEMBL_gcm37	exon	28889862	28890060	0.143405024856098	-	.	gene_id "ENSMUSG00000049676.15"; transcript_id "ENSMUSG00000049676.15_tx_65"; exon_id "chr7_28889862_28890060_-"; exonnum "15"; txlen "3432";
chr7	ENSEMBL_gcm37	exon	28889862	28890060	0.127738669633404	-	.	gene_id "ENSMUSG00000049676.15"; transcript_id "ENSMUSG00000049676.15_tx_70"; exon_id "chr7_28889862_28890060_-"; exonnum "15"; txlen "3307";
chr7	ENSEMBL_gcm37	exon	28889862	28890060	0.124536192123701	-	.	gene_id "ENSMUSG00000049676.15"; transcript_id "ENSMUSG00000049676.15_tx_71"; exon_id "chr7_28889862_28890060_-"; exonnum "13"; txlen "3006";
chr7	ENSEMBL_gcm37	exon	28889862	28890060	0.106067282479604	-	.	gene_id "ENSMUSG00000049676.15"; transcript_id "ENSMUSG00000049676.15_tx_72"; exon_id "chr7_28889862_28890060_-"; exonnum "13"; txlen "3132";
chr7	ENSEMBL_gcm37	exon	28889862	28890060	0.104525931003809	-	.	gene_id "ENSMUSG00000049676.15"; transcript_id "ENSMUSG00000049676.15_tx_73"; exon_id "chr7_28889862_28890060_-"; exonnum "15"; txlen "3433";
chr7	ENSEMBL_gcm37	exon	28889862	28890060	0.0946988854998878	-	.	gene_id "ENSMUSG00000049676.15"; transcript_id "ENSMUSG00000049676.15_tx_74"; exon_id "chr7_28889862_28890060_-"; exonnum "17"; txlen "3664";
chr7	ENSEMBL_gcm37	exon	28889862	28890060	0.0931508144964034	-	.	gene_id "ENSMUSG00000049676.15"; transcript_id "ENSMUSG00000049676.15_tx_75"; exon_id "chr7_28889862_28890060_-"; exonnum "14"; txlen "3151";
chr7	ENSEMBL_gcm37	exon	28889862	28890060	0.0877235847284969	-	.	gene_id "ENSMUSG00000049676.15"; transcript_id "ENSMUSG00000049676.15_tx_76"; exon_id "chr7_28889862_28890060_-"; exonnum "16"; txlen "3574";
chr7	ENSEMBL_gcm37	exon	28889862	28890060	0.0859412844343972	-	.	gene_id "ENSMUSG00000049676.15"; transcript_id "ENSMUSG00000049676.15_tx_77"; exon_id "chr7_28889862_28890060_-"; exonnum "17"; txlen "3702";
chr7	ENSEMBL_gcm37	exon	28889862	28890060	0.0845989073544008	-	.	gene_id "ENSMUSG00000049676.15"; transcript_id "ENSMUSG00000049676.15_tx_78"; exon_id "chr7_28889862_28890060_-"; exonnum "19"; txlen "3933";
chr7	ENSEMBL_gcm37	exon	28889862	28890060	0.0828659813704689	-	.	gene_id "ENSMUSG00000049676.15"; transcript_id "ENSMUSG00000049676.15_tx_79"; exon_id "chr7_28889862_28890060_-"; exonnum "16"; txlen "3577";
chr7	ENSEMBL_gcm37	exon	28889862	28890060	0.0817155178292487	-	.	gene_id "ENSMUSG00000049676.15"; transcript_id "ENSMUSG00000049676.15_tx_80"; exon_id "chr7_28889862_28890060_-"; exonnum "14"; txlen "3273";
chr7	ENSEMBL_gcm37	exon	28889862	28890060	0.0785864980030211	-	.	gene_id "ENSMUSG00000049676.15"; transcript_id "ENSMUSG00000049676.15_tx_81"; exon_id "chr7_28889862_28890060_-"; exonnum "14"; txlen "3277";
chr7	ENSEMBL_gcm37	exon	28889862	28890060	0.0772943151854802	-	.	gene_id "ENSMUSG00000049676.15"; transcript_id "ENSMUSG00000049676.15_tx_82"; exon_id "chr7_28889862_28890060_-"; exonnum "15"; txlen "3275";
chr7	ENSEMBL_gcm37	exon	28889862	28890060	0.0772943151854802	-	.	gene_id "ENSMUSG00000049676.15"; transcript_id "ENSMUSG00000049676.15_tx_83"; exon_id "chr7_28889862_28890060_-"; exonnum "17"; txlen "3576";
chr7	ENSEMBL_gcm37	exon	28889862	28890060	0.0658243692869155	-	.	gene_id "ENSMUSG00000049676.15"; transcript_id "ENSMUSG00000049676.15_tx_90"; exon_id "chr7_28889862_28890060_-"; exonnum "16"; txlen "3420";
chr7	ENSEMBL_gcm37	exon	28889862	28890060	0.0580112038299268	-	.	gene_id "ENSMUSG00000049676.15"; transcript_id "ENSMUSG00000049676.15_tx_91"; exon_id "chr7_28889862_28890060_-"; exonnum "16"; txlen "3591";
chr7	ENSEMBL_gcm37	exon	28889862	28890060	0.0537177205478583	-	.	gene_id "ENSMUSG00000049676.15"; transcript_id "ENSMUSG00000049676.15_tx_94"; exon_id "chr7_28889862_28890060_-"; exonnum "15"; txlen "3276";
chr7	ENSEMBL_gcm37	exon	28889862	28890060	0.0535539907839007	-	.	gene_id "ENSMUSG00000049676.15"; transcript_id "ENSMUSG00000049676.15_tx_95"; exon_id "chr7_28889862_28890060_-"; exonnum "15"; txlen "3401";
chr7	ENSEMBL_gcm37	exon	28889862	28890060	0.0535539907839007	-	.	gene_id "ENSMUSG00000049676.15"; transcript_id "ENSMUSG00000049676.15_tx_96"; exon_id "chr7_28889862_28890060_-"; exonnum "16"; txlen "3546";
chr7	ENSEMBL_gcm37	exon	28889862	28890060	0.0522832840128821	-	.	gene_id "ENSMUSG00000049676.15"; transcript_id "ENSMUSG00000049676.15_tx_97"; exon_id "chr7_28889862_28890060_-"; exonnum "16"; txlen "3434";
chr7	ENSEMBL_gcm37	exon	28889862	28890060	0.0522832840128821	-	.	gene_id "ENSMUSG00000049676.15"; transcript_id "ENSMUSG00000049676.15_tx_98"; exon_id "chr7_28889862_28890060_-"; exonnum "18"; txlen "3860";
chr7	ENSEMBL_gcm37	exon	28889862	28890060	0.0520187239606947	-	.	gene_id "ENSMUSG00000049676.15"; transcript_id "ENSMUSG00000049676.15_tx_99"; exon_id "chr7_28889862_28890060_-"; exonnum "14"; txlen "3367";
chr7	HAVANA	exon	28890152	28890214	0	-	.	gene_id "ENSMUSG00000049676.15"; transcript_id "ENSMUST00000166419.8"; gene_type "protein_coding"; gene_name "Catsperg1"; transcript_type "retained_intron"; transcript_name "Catsperg1-209"; exon_number 18; exon_id "ENSMUSE00001296236.2"; level 2; transcript_support_level "5"; mgi_id "MGI:2443617"; havana_gene "OTTMUSG00000036507.1"; havana_transcript "OTTMUST00000093593.1";
chr7	ENSEMBL	exon	28890152	28890214	0	-	.	gene_id "ENSMUSG00000049676.15"; transcript_id "ENSMUST00000047846.13"; gene_type "protein_coding"; gene_name "Catsperg1"; transcript_type "protein_coding"; transcript_name "Catsperg1-201"; exon_number 17; exon_id "ENSMUSE00001227328.2"; level 3; protein_id "ENSMUSP00000045233.7"; transcript_support_level "5"; mgi_id "MGI:2443617"; tag "basic"; tag "CCDS"; ccdsid "CCDS52170.1"; havana_gene "OTTMUSG00000036507.1";
chr7	ENSEMBL	CDS	28890152	28890214	0	-	0	gene_id "ENSMUSG00000049676.15"; transcript_id "ENSMUST00000047846.13"; gene_type "protein_coding"; gene_name "Catsperg1"; transcript_type "protein_coding"; transcript_name "Catsperg1-201"; exon_number 17; exon_id "ENSMUSE00001227328.2"; level 3; protein_id "ENSMUSP00000045233.7"; transcript_support_level "5"; mgi_id "MGI:2443617"; tag "basic"; tag "CCDS"; ccdsid "CCDS52170.1"; havana_gene "OTTMUSG00000036507.1";
chr7	HAVANA	exon	28890152	28890214	0	-	.	gene_id "ENSMUSG00000049676.15"; transcript_id "ENSMUST00000085819.11"; gene_type "protein_coding"; gene_name "Catsperg1"; transcript_type "retained_intron"; transcript_name "Catsperg1-203"; exon_number 17; exon_id "ENSMUSE00001296236.2"; level 2; transcript_support_level "2"; mgi_id "MGI:2443617"; havana_gene "OTTMUSG00000036507.1"; havana_transcript "OTTMUST00000093594.1";
chr7	HAVANA	exon	28890152	28890214	0	-	.	gene_id "ENSMUSG00000049676.15"; transcript_id "ENSMUST00000169143.8"; gene_type "protein_coding"; gene_name "Catsperg1"; transcript_type "protein_coding"; transcript_name "Catsperg1-212"; exon_number 18; exon_id "ENSMUSE00001227328.2"; level 2; protein_id "ENSMUSP00000129837.2"; transcript_support_level "5"; mgi_id "MGI:2443617"; tag "inferred_transcript_model"; tag "not_best_in_genome_evidence"; tag "basic"; tag "Ensembl_canonical"; tag "GENCODE_Primary"; tag "appris_principal_1"; havana_gene "OTTMUSG00000036507.1"; havana_transcript "OTTMUST00000093595.1";
chr7	HAVANA	CDS	28890152	28890214	0	-	0	gene_id "ENSMUSG00000049676.15"; transcript_id "ENSMUST00000169143.8"; gene_type "protein_coding"; gene_name "Catsperg1"; transcript_type "protein_coding"; transcript_name "Catsperg1-212"; exon_number 18; exon_id "ENSMUSE00001227328.2"; level 2; protein_id "ENSMUSP00000129837.2"; transcript_support_level "5"; mgi_id "MGI:2443617"; tag "inferred_transcript_model"; tag "not_best_in_genome_evidence"; tag "basic"; tag "Ensembl_canonical"; tag "GENCODE_Primary"; tag "appris_principal_1"; havana_gene "OTTMUSG00000036507.1"; havana_transcript "OTTMUST00000093595.1";
chr7	HAVANA	exon	28890152	28890214	0	-	.	gene_id "ENSMUSG00000049676.15"; transcript_id "ENSMUST00000163782.8"; gene_type "protein_coding"; gene_name "Catsperg1"; transcript_type "nonsense_mediated_decay"; transcript_name "Catsperg1-206"; exon_number 11; exon_id "ENSMUSE00001296236.2"; level 2; protein_id "ENSMUSP00000127409.2"; transcript_support_level "1"; mgi_id "MGI:2443617"; tag "mRNA_start_NF"; tag "cds_start_NF"; havana_gene "OTTMUSG00000036507.1"; havana_transcript "OTTMUST00000093596.1";
chr7	HAVANA	UTR	28890152	28890214	0	-	.	gene_id "ENSMUSG00000049676.15"; transcript_id "ENSMUST00000163782.8"; gene_type "protein_coding"; gene_name "Catsperg1"; transcript_type "nonsense_mediated_decay"; transcript_name "Catsperg1-206"; exon_number 11; exon_id "ENSMUSE00001296236.2"; level 2; protein_id "ENSMUSP00000127409.2"; transcript_support_level "1"; mgi_id "MGI:2443617"; tag "mRNA_start_NF"; tag "cds_start_NF"; havana_gene "OTTMUSG00000036507.1"; havana_transcript "OTTMUST00000093596.1";
chr7	HAVANA	exon	28890152	28890214	0	-	.	gene_id "ENSMUSG00000049676.15"; transcript_id "ENSMUST00000172226.8"; gene_type "protein_coding"; gene_name "Catsperg1"; transcript_type "retained_intron"; transcript_name "Catsperg1-214"; exon_number 18; exon_id "ENSMUSE00001296236.2"; level 2; transcript_support_level "1"; mgi_id "MGI:2443617"; havana_gene "OTTMUSG00000036507.1"; havana_transcript "OTTMUST00000093597.1";
chr7	HAVANA	exon	28890152	28890214	0	-	.	gene_id "ENSMUSG00000049676.15"; transcript_id "ENSMUST00000163445.8"; gene_type "protein_coding"; gene_name "Catsperg1"; transcript_type "retained_intron"; transcript_name "Catsperg1-204"; exon_number 11; exon_id "ENSMUSE00001296236.2"; level 2; transcript_support_level "5"; mgi_id "MGI:2443617"; tag "not_organism_supported"; havana_gene "OTTMUSG00000036507.1"; havana_transcript "OTTMUST00000093599.1";
chr7	ENSEMBL_gcm37	exon	28890152	28890214	0.695712172421007	-	.	gene_id "ENSMUSG00000049676.15"; transcript_id "ENSMUSG00000049676.15_tx_10"; exon_id "chr7_28890152_28890214_-"; exonnum "14"; txlen "3523";
chr7	ENSEMBL_gcm37	exon	28890152	28890214	0.0520187239606947	-	.	gene_id "ENSMUSG00000049676.15"; transcript_id "ENSMUSG00000049676.15_tx_100"; exon_id "chr7_28890152_28890214_-"; exonnum "15"; txlen "3636";
chr7	ENSEMBL_gcm37	exon	28890152	28890214	0.046275217113634	-	.	gene_id "ENSMUSG00000049676.15"; transcript_id "ENSMUSG00000049676.15_tx_102"; exon_id "chr7_28890152_28890214_-"; exonnum "17"; txlen "3703";
chr7	ENSEMBL_gcm37	exon	28890152	28890214	0.0462735335617972	-	.	gene_id "ENSMUSG00000049676.15"; transcript_id "ENSMUSG00000049676.15_tx_103"; exon_id "chr7_28890152_28890214_-"; exonnum "12"; txlen "2975";
chr7	ENSEMBL_gcm37	exon	28890152	28890214	0.0462735335617972	-	.	gene_id "ENSMUSG00000049676.15"; transcript_id "ENSMUSG00000049676.15_tx_104"; exon_id "chr7_28890152_28890214_-"; exonnum "13"; txlen "3120";
chr7	ENSEMBL_gcm37	exon	28890152	28890214	0.0462735335617972	-	.	gene_id "ENSMUSG00000049676.15"; transcript_id "ENSMUSG00000049676.15_tx_105"; exon_id "chr7_28890152_28890214_-"; exonnum "14"; txlen "3244";
chr7	ENSEMBL_gcm37	exon	28890152	28890214	0.0462735335617972	-	.	gene_id "ENSMUSG00000049676.15"; transcript_id "ENSMUSG00000049676.15_tx_106"; exon_id "chr7_28890152_28890214_-"; exonnum "16"; txlen "3545";
chr7	ENSEMBL_gcm37	exon	28890152	28890214	0.0430459409188963	-	.	gene_id "ENSMUSG00000049676.15"; transcript_id "ENSMUSG00000049676.15_tx_107"; exon_id "chr7_28890152_28890214_-"; exonnum "12"; txlen "3036";
chr7	ENSEMBL_gcm37	exon	28890152	28890214	0.0430459409188963	-	.	gene_id "ENSMUSG00000049676.15"; transcript_id "ENSMUSG00000049676.15_tx_108"; exon_id "chr7_28890152_28890214_-"; exonnum "14"; txlen "3337";
chr7	ENSEMBL_gcm37	exon	28890152	28890214	0.695712172421007	-	.	gene_id "ENSMUSG00000049676.15"; transcript_id "ENSMUSG00000049676.15_tx_11"; exon_id "chr7_28890152_28890214_-"; exonnum "16"; txlen "3792";
chr7	ENSEMBL_gcm37	exon	28890152	28890214	0.0416396161328433	-	.	gene_id "ENSMUSG00000049676.15"; transcript_id "ENSMUSG00000049676.15_tx_110"; exon_id "chr7_28890152_28890214_-"; exonnum "17"; txlen "3774";
chr7	ENSEMBL_gcm37	exon	28890152	28890214	0.0402537304887062	-	.	gene_id "ENSMUSG00000049676.15"; transcript_id "ENSMUSG00000049676.15_tx_111"; exon_id "chr7_28890152_28890214_-"; exonnum "11"; txlen "3103";
chr7	ENSEMBL_gcm37	exon	28890152	28890214	0.0402537304887062	-	.	gene_id "ENSMUSG00000049676.15"; transcript_id "ENSMUSG00000049676.15_tx_112"; exon_id "chr7_28890152_28890214_-"; exonnum "13"; txlen "3404";
chr7	ENSEMBL_gcm37	exon	28890152	28890214	0.0400759016964054	-	.	gene_id "ENSMUSG00000049676.15"; transcript_id "ENSMUSG00000049676.15_tx_116"; exon_id "chr7_28890152_28890214_-"; exonnum "14"; txlen "3418";
chr7	ENSEMBL_gcm37	exon	28890152	28890214	0.0381235396251522	-	.	gene_id "ENSMUSG00000049676.15"; transcript_id "ENSMUSG00000049676.15_tx_117"; exon_id "chr7_28890152_28890214_-"; exonnum "13"; txlen "1851";
chr7	ENSEMBL_gcm37	exon	28890152	28890214	0.038004685839837	-	.	gene_id "ENSMUSG00000049676.15"; transcript_id "ENSMUSG00000049676.15_tx_118"; exon_id "chr7_28890152_28890214_-"; exonnum "16"; txlen "3507";
chr7	ENSEMBL_gcm37	exon	28890152	28890214	0.0374584979399054	-	.	gene_id "ENSMUSG00000049676.15"; transcript_id "ENSMUSG00000049676.15_tx_119"; exon_id "chr7_28890152_28890214_-"; exonnum "18"; txlen "3776";
chr7	ENSEMBL_gcm37	exon	28890152	28890214	0.695712172421007	-	.	gene_id "ENSMUSG00000049676.15"; transcript_id "ENSMUSG00000049676.15_tx_12"; exon_id "chr7_28890152_28890214_-"; exonnum "12"; txlen "3222";
chr7	ENSEMBL_gcm37	exon	28890152	28890214	0.0351825217373617	-	.	gene_id "ENSMUSG00000049676.15"; transcript_id "ENSMUSG00000049676.15_tx_120"; exon_id "chr7_28890152_28890214_-"; exonnum "12"; txlen "3248";
chr7	ENSEMBL_gcm37	exon	28890152	28890214	0.0328200280793107	-	.	gene_id "ENSMUSG00000049676.15"; transcript_id "ENSMUSG00000049676.15_tx_127"; exon_id "chr7_28890152_28890214_-"; exonnum "13"; txlen "3181";
chr7	ENSEMBL_gcm37	exon	28890152	28890214	0.695712172421007	-	.	gene_id "ENSMUSG00000049676.15"; transcript_id "ENSMUSG00000049676.15_tx_13"; exon_id "chr7_28890152_28890214_-"; exonnum "14"; txlen "3491";
chr7	ENSEMBL_gcm37	exon	28890152	28890214	0.0317164220904938	-	.	gene_id "ENSMUSG00000049676.15"; transcript_id "ENSMUSG00000049676.15_tx_130"; exon_id "chr7_28890152_28890214_-"; exonnum "14"; txlen "2340";
chr7	ENSEMBL_gcm37	exon	28890152	28890214	0.0312817280750034	-	.	gene_id "ENSMUSG00000049676.15"; transcript_id "ENSMUSG00000049676.15_tx_132"; exon_id "chr7_28890152_28890214_-"; exonnum "14"; txlen "1897";
chr7	ENSEMBL_gcm37	exon	28890152	28890214	0.0312817280750034	-	.	gene_id "ENSMUSG00000049676.15"; transcript_id "ENSMUSG00000049676.15_tx_133"; exon_id "chr7_28890152_28890214_-"; exonnum "12"; txlen "1692";
chr7	ENSEMBL_gcm37	exon	28890152	28890214	0.0308571799265022	-	.	gene_id "ENSMUSG00000049676.15"; transcript_id "ENSMUSG00000049676.15_tx_135"; exon_id "chr7_28890152_28890214_-"; exonnum "11"; txlen "1686";
chr7	ENSEMBL_gcm37	exon	28890152	28890214	0.0308571799265022	-	.	gene_id "ENSMUSG00000049676.15"; transcript_id "ENSMUSG00000049676.15_tx_136"; exon_id "chr7_28890152_28890214_-"; exonnum "13"; txlen "1856";
chr7	ENSEMBL_gcm37	exon	28890152	28890214	0.0308571799265022	-	.	gene_id "ENSMUSG00000049676.15"; transcript_id "ENSMUSG00000049676.15_tx_137"; exon_id "chr7_28890152_28890214_-"; exonnum "12"; txlen "1796";
chr7	ENSEMBL_gcm37	exon	28890152	28890214	0.0308571799265022	-	.	gene_id "ENSMUSG00000049676.15"; transcript_id "ENSMUSG00000049676.15_tx_138"; exon_id "chr7_28890152_28890214_-"; exonnum "13"; txlen "1955";
chr7	ENSEMBL_gcm37	exon	28890152	28890214	0.668654873343044	-	.	gene_id "ENSMUSG00000049676.15"; transcript_id "ENSMUSG00000049676.15_tx_14"; exon_id "chr7_28890152_28890214_-"; exonnum "18"; txlen "3992";
chr7	ENSEMBL_gcm37	exon	28890152	28890214	0.0273934785928298	-	.	gene_id "ENSMUSG00000049676.15"; transcript_id "ENSMUSG00000049676.15_tx_149"; exon_id "chr7_28890152_28890214_-"; exonnum "12"; txlen "3065";
chr7	ENSEMBL_gcm37	exon	28890152	28890214	0.658980336554251	-	.	gene_id "ENSMUSG00000049676.15"; transcript_id "ENSMUSG00000049676.15_tx_15"; exon_id "chr7_28890152_28890214_-"; exonnum "15"; txlen "3633";
chr7	ENSEMBL_gcm37	exon	28890152	28890214	0.0273934785928298	-	.	gene_id "ENSMUSG00000049676.15"; transcript_id "ENSMUSG00000049676.15_tx_150"; exon_id "chr7_28890152_28890214_-"; exonnum "13"; txlen "3210";
chr7	ENSEMBL_gcm37	exon	28890152	28890214	0.0273934785928298	-	.	gene_id "ENSMUSG00000049676.15"; transcript_id "ENSMUSG00000049676.15_tx_151"; exon_id "chr7_28890152_28890214_-"; exonnum "14"; txlen "3366";
chr7	ENSEMBL_gcm37	exon	28890152	28890214	0.0273934785928298	-	.	gene_id "ENSMUSG00000049676.15"; transcript_id "ENSMUSG00000049676.15_tx_152"; exon_id "chr7_28890152_28890214_-"; exonnum "15"; txlen "3476";
chr7	ENSEMBL_gcm37	exon	28890152	28890214	0.0273934785928298	-	.	gene_id "ENSMUSG00000049676.15"; transcript_id "ENSMUSG00000049676.15_tx_153"; exon_id "chr7_28890152_28890214_-"; exonnum "14"; txlen "3334";
chr7	ENSEMBL_gcm37	exon	28890152	28890214	0.0273934785928298	-	.	gene_id "ENSMUSG00000049676.15"; transcript_id "ENSMUSG00000049676.15_tx_154"; exon_id "chr7_28890152_28890214_-"; exonnum "16"; txlen "3635";
chr7	ENSEMBL_gcm37	exon	28890152	28890214	0.0255863878778961	-	.	gene_id "ENSMUSG00000049676.15"; transcript_id "ENSMUSG00000049676.15_tx_156"; exon_id "chr7_28890152_28890214_-"; exonnum "15"; txlen "3389";
chr7	ENSEMBL_gcm37	exon	28890152	28890214	0.0249946059865674	-	.	gene_id "ENSMUSG00000049676.15"; transcript_id "ENSMUSG00000049676.15_tx_157"; exon_id "chr7_28890152_28890214_-"; exonnum "12"; txlen "1733";
chr7	ENSEMBL_gcm37	exon	28890152	28890214	0.0249946059865674	-	.	gene_id "ENSMUSG00000049676.15"; transcript_id "ENSMUSG00000049676.15_tx_158"; exon_id "chr7_28890152_28890214_-"; exonnum "13"; txlen "1889";
chr7	ENSEMBL_gcm37	exon	28890152	28890214	0.0249946059865674	-	.	gene_id "ENSMUSG00000049676.15"; transcript_id "ENSMUSG00000049676.15_tx_159"; exon_id "chr7_28890152_28890214_-"; exonnum "13"; txlen "1843";
chr7	ENSEMBL_gcm37	exon	28890152	28890214	0.655422464815127	-	.	gene_id "ENSMUSG00000049676.15"; transcript_id "ENSMUSG00000049676.15_tx_16"; exon_id "chr7_28890152_28890214_-"; exonnum "13"; txlen "3332";
chr7	ENSEMBL_gcm37	exon	28890152	28890214	0.0249946059865674	-	.	gene_id "ENSMUSG00000049676.15"; transcript_id "ENSMUSG00000049676.15_tx_160"; exon_id "chr7_28890152_28890214_-"; exonnum "11"; txlen "1673";
chr7	ENSEMBL_gcm37	exon	28890152	28890214	0.0249946059865674	-	.	gene_id "ENSMUSG00000049676.15"; transcript_id "ENSMUSG00000049676.15_tx_161"; exon_id "chr7_28890152_28890214_-"; exonnum "14"; txlen "1999";
chr7	ENSEMBL_gcm37	exon	28890152	28890214	0.0249946059865674	-	.	gene_id "ENSMUSG00000049676.15"; transcript_id "ENSMUSG00000049676.15_tx_162"; exon_id "chr7_28890152_28890214_-"; exonnum "12"; txlen "1829";
chr7	ENSEMBL_gcm37	exon	28890152	28890214	0.0249946059865674	-	.	gene_id "ENSMUSG00000049676.15"; transcript_id "ENSMUSG00000049676.15_tx_163"; exon_id "chr7_28890152_28890214_-"; exonnum "14"; txlen "2002";
chr7	ENSEMBL_gcm37	exon	28890152	28890214	0.0249946059865674	-	.	gene_id "ENSMUSG00000049676.15"; transcript_id "ENSMUSG00000049676.15_tx_164"; exon_id "chr7_28890152_28890214_-"; exonnum "15"; txlen "2158";
chr7	ENSEMBL_gcm37	exon	28890152	28890214	0.0249946059865674	-	.	gene_id "ENSMUSG00000049676.15"; transcript_id "ENSMUSG00000049676.15_tx_165"; exon_id "chr7_28890152_28890214_-"; exonnum "13"; txlen "1939";
chr7	ENSEMBL_gcm37	exon	28890152	28890214	0.0240402777284669	-	.	gene_id "ENSMUSG00000049676.15"; transcript_id "ENSMUSG00000049676.15_tx_168"; exon_id "chr7_28890152_28890214_-"; exonnum "13"; txlen "3373";
chr7	ENSEMBL_gcm37	exon	28890152	28890214	0.0238915830270412	-	.	gene_id "ENSMUSG00000049676.15"; transcript_id "ENSMUSG00000049676.15_tx_169"; exon_id "chr7_28890152_28890214_-"; exonnum "16"; txlen "3566";
chr7	ENSEMBL_gcm37	exon	28890152	28890214	0.652567465013213	-	.	gene_id "ENSMUSG00000049676.15"; transcript_id "ENSMUSG00000049676.15_tx_17"; exon_id "chr7_28890152_28890214_-"; exonnum "16"; txlen "3723";
chr7	ENSEMBL_gcm37	exon	28890152	28890214	0.0233076295219485	-	.	gene_id "ENSMUSG00000049676.15"; transcript_id "ENSMUSG00000049676.15_tx_176"; exon_id "chr7_28890152_28890214_-"; exonnum "15"; txlen "3543";
chr7	ENSEMBL_gcm37	exon	28890152	28890214	0.023115718557694	-	.	gene_id "ENSMUSG00000049676.15"; transcript_id "ENSMUSG00000049676.15_tx_177"; exon_id "chr7_28890152_28890214_-"; exonnum "12"; txlen "3213";
chr7	ENSEMBL_gcm37	exon	28890152	28890214	0.023115718557694	-	.	gene_id "ENSMUSG00000049676.15"; transcript_id "ENSMUSG00000049676.15_tx_178"; exon_id "chr7_28890152_28890214_-"; exonnum "14"; txlen "3514";
chr7	ENSEMBL_gcm37	exon	28890152	28890214	0.651202231697382	-	.	gene_id "ENSMUSG00000049676.15"; transcript_id "ENSMUSG00000049676.15_tx_18"; exon_id "chr7_28890152_28890214_-"; exonnum "17"; txlen "3833";
chr7	ENSEMBL_gcm37	exon	28890152	28890214	0.0222174733364917	-	.	gene_id "ENSMUSG00000049676.15"; transcript_id "ENSMUSG00000049676.15_tx_181"; exon_id "chr7_28890152_28890214_-"; exonnum "14"; txlen "3180";
chr7	ENSEMBL_gcm37	exon	28890152	28890214	0.0219672516273998	-	.	gene_id "ENSMUSG00000049676.15"; transcript_id "ENSMUSG00000049676.15_tx_182"; exon_id "chr7_28890152_28890214_-"; exonnum "11"; txlen "3109";
chr7	ENSEMBL_gcm37	exon	28890152	28890214	0.0219672516273998	-	.	gene_id "ENSMUSG00000049676.15"; transcript_id "ENSMUSG00000049676.15_tx_183"; exon_id "chr7_28890152_28890214_-"; exonnum "10"; txlen "3049";
chr7	ENSEMBL_gcm37	exon	28890152	28890214	0.0213564536456208	-	.	gene_id "ENSMUSG00000049676.15"; transcript_id "ENSMUSG00000049676.15_tx_185"; exon_id "chr7_28890152_28890214_-"; exonnum "16"; txlen "2523";
chr7	ENSEMBL_gcm37	exon	28890152	28890214	0.0213176096475986	-	.	gene_id "ENSMUSG00000049676.15"; transcript_id "ENSMUSG00000049676.15_tx_186"; exon_id "chr7_28890152_28890214_-"; exonnum "13"; txlen "3277";
chr7	ENSEMBL_gcm37	exon	28890152	28890214	0.0203898166797743	-	.	gene_id "ENSMUSG00000049676.15"; transcript_id "ENSMUSG00000049676.15_tx_194"; exon_id "chr7_28890152_28890214_-"; exonnum "13"; txlen "3242";
chr7	ENSEMBL_gcm37	exon	28890152	28890214	0.0191083434872182	-	.	gene_id "ENSMUSG00000049676.15"; transcript_id "ENSMUSG00000049676.15_tx_203"; exon_id "chr7_28890152_28890214_-"; exonnum "12"; txlen "3091";
chr7	ENSEMBL_gcm37	exon	28890152	28890214	0.0191083434872182	-	.	gene_id "ENSMUSG00000049676.15"; transcript_id "ENSMUSG00000049676.15_tx_204"; exon_id "chr7_28890152_28890214_-"; exonnum "13"; txlen "3247";
chr7	ENSEMBL_gcm37	exon	28890152	28890214	0.0190659200455908	-	.	gene_id "ENSMUSG00000049676.15"; transcript_id "ENSMUSG00000049676.15_tx_205"; exon_id "chr7_28890152_28890214_-"; exonnum "14"; txlen "3387";
chr7	ENSEMBL_gcm37	exon	28890152	28890214	0.0181921395071245	-	.	gene_id "ENSMUSG00000049676.15"; transcript_id "ENSMUSG00000049676.15_tx_211"; exon_id "chr7_28890152_28890214_-"; exonnum "11"; txlen "2976";
chr7	ENSEMBL_gcm37	exon	28890152	28890214	0.0176928313452298	-	.	gene_id "ENSMUSG00000049676.15"; transcript_id "ENSMUSG00000049676.15_tx_214"; exon_id "chr7_28890152_28890214_-"; exonnum "12"; txlen "2802";
chr7	ENSEMBL_gcm37	exon	28890152	28890214	0.0176928313452298	-	.	gene_id "ENSMUSG00000049676.15"; transcript_id "ENSMUSG00000049676.15_tx_215"; exon_id "chr7_28890152_28890214_-"; exonnum "13"; txlen "2947";
chr7	ENSEMBL_gcm37	exon	28890152	28890214	0.0176928313452298	-	.	gene_id "ENSMUSG00000049676.15"; transcript_id "ENSMUSG00000049676.15_tx_216"; exon_id "chr7_28890152_28890214_-"; exonnum "14"; txlen "3103";
chr7	ENSEMBL_gcm37	exon	28890152	28890214	0.0176928313452298	-	.	gene_id "ENSMUSG00000049676.15"; transcript_id "ENSMUSG00000049676.15_tx_217"; exon_id "chr7_28890152_28890214_-"; exonnum "11"; txlen "2742";
chr7	ENSEMBL_gcm37	exon	28890152	28890214	0.0176928313452298	-	.	gene_id "ENSMUSG00000049676.15"; transcript_id "ENSMUSG00000049676.15_tx_218"; exon_id "chr7_28890152_28890214_-"; exonnum "13"; txlen "3043";
chr7	ENSEMBL_gcm37	exon	28890152	28890214	0.0176928313452298	-	.	gene_id "ENSMUSG00000049676.15"; transcript_id "ENSMUSG00000049676.15_tx_219"; exon_id "chr7_28890152_28890214_-"; exonnum "14"; txlen "3071";
chr7	ENSEMBL_gcm37	exon	28890152	28890214	0.0176928313452298	-	.	gene_id "ENSMUSG00000049676.15"; transcript_id "ENSMUSG00000049676.15_tx_220"; exon_id "chr7_28890152_28890214_-"; exonnum "16"; txlen "3372";
chr7	ENSEMBL_gcm37	exon	28890152	28890214	0.0176928313452298	-	.	gene_id "ENSMUSG00000049676.15"; transcript_id "ENSMUSG00000049676.15_tx_221"; exon_id "chr7_28890152_28890214_-"; exonnum "12"; txlen "2887";
chr7	ENSEMBL_gcm37	exon	28890152	28890214	0.0176928313452298	-	.	gene_id "ENSMUSG00000049676.15"; transcript_id "ENSMUSG00000049676.15_tx_222"; exon_id "chr7_28890152_28890214_-"; exonnum "15"; txlen "3216";
chr7	ENSEMBL_gcm37	exon	28890152	28890214	0.0175906416660536	-	.	gene_id "ENSMUSG00000049676.15"; transcript_id "ENSMUSG00000049676.15_tx_223"; exon_id "chr7_28890152_28890214_-"; exonnum "15"; txlen "3560";
chr7	ENSEMBL_gcm37	exon	28890152	28890214	0.0175906416660536	-	.	gene_id "ENSMUSG00000049676.15"; transcript_id "ENSMUSG00000049676.15_tx_224"; exon_id "chr7_28890152_28890214_-"; exonnum "15"; txlen "3403";
chr7	ENSEMBL_gcm37	exon	28890152	28890214	0.0175906416660536	-	.	gene_id "ENSMUSG00000049676.15"; transcript_id "ENSMUSG00000049676.15_tx_225"; exon_id "chr7_28890152_28890214_-"; exonnum "17"; txlen "3829";
chr7	ENSEMBL_gcm37	exon	28890152	28890214	0.0175906416660536	-	.	gene_id "ENSMUSG00000049676.15"; transcript_id "ENSMUSG00000049676.15_tx_226"; exon_id "chr7_28890152_28890214_-"; exonnum "17"; txlen "3672";
chr7	ENSEMBL_gcm37	exon	28890152	28890214	0.0171852501181126	-	.	gene_id "ENSMUSG00000049676.15"; transcript_id "ENSMUSG00000049676.15_tx_227"; exon_id "chr7_28890152_28890214_-"; exonnum "12"; txlen "2645";
chr7	ENSEMBL_gcm37	exon	28890152	28890214	0.0171852501181126	-	.	gene_id "ENSMUSG00000049676.15"; transcript_id "ENSMUSG00000049676.15_tx_228"; exon_id "chr7_28890152_28890214_-"; exonnum "13"; txlen "2790";
chr7	ENSEMBL_gcm37	exon	28890152	28890214	0.0171852501181126	-	.	gene_id "ENSMUSG00000049676.15"; transcript_id "ENSMUSG00000049676.15_tx_229"; exon_id "chr7_28890152_28890214_-"; exonnum "14"; txlen "2946";
chr7	ENSEMBL_gcm37	exon	28890152	28890214	0.276230206838706	-	.	gene_id "ENSMUSG00000049676.15"; transcript_id "ENSMUSG00000049676.15_tx_23"; exon_id "chr7_28890152_28890214_-"; exonnum "14"; txlen "3464";
chr7	ENSEMBL_gcm37	exon	28890152	28890214	0.0171852501181126	-	.	gene_id "ENSMUSG00000049676.15"; transcript_id "ENSMUSG00000049676.15_tx_230"; exon_id "chr7_28890152_28890214_-"; exonnum "11"; txlen "2585";
chr7	ENSEMBL_gcm37	exon	28890152	28890214	0.0171852501181126	-	.	gene_id "ENSMUSG00000049676.15"; transcript_id "ENSMUSG00000049676.15_tx_231"; exon_id "chr7_28890152_28890214_-"; exonnum "13"; txlen "2886";
chr7	ENSEMBL_gcm37	exon	28890152	28890214	0.0171852501181126	-	.	gene_id "ENSMUSG00000049676.15"; transcript_id "ENSMUSG00000049676.15_tx_232"; exon_id "chr7_28890152_28890214_-"; exonnum "13"; txlen "3216";
chr7	ENSEMBL_gcm37	exon	28890152	28890214	0.0171852501181126	-	.	gene_id "ENSMUSG00000049676.15"; transcript_id "ENSMUSG00000049676.15_tx_233"; exon_id "chr7_28890152_28890214_-"; exonnum "14"; txlen "2914";
chr7	ENSEMBL_gcm37	exon	28890152	28890214	0.0171852501181126	-	.	gene_id "ENSMUSG00000049676.15"; transcript_id "ENSMUSG00000049676.15_tx_234"; exon_id "chr7_28890152_28890214_-"; exonnum "16"; txlen "3215";
chr7	ENSEMBL_gcm37	exon	28890152	28890214	0.0171852501181126	-	.	gene_id "ENSMUSG00000049676.15"; transcript_id "ENSMUSG00000049676.15_tx_235"; exon_id "chr7_28890152_28890214_-"; exonnum "12"; txlen "2730";
chr7	ENSEMBL_gcm37	exon	28890152	28890214	0.0171852501181126	-	.	gene_id "ENSMUSG00000049676.15"; transcript_id "ENSMUSG00000049676.15_tx_236"; exon_id "chr7_28890152_28890214_-"; exonnum "15"; txlen "3059";
chr7	ENSEMBL_gcm37	exon	28890152	28890214	0.274073388113715	-	.	gene_id "ENSMUSG00000049676.15"; transcript_id "ENSMUSG00000049676.15_tx_24"; exon_id "chr7_28890152_28890214_-"; exonnum "12"; txlen "3163";
chr7	ENSEMBL_gcm37	exon	28890152	28890214	0.0169811049692674	-	.	gene_id "ENSMUSG00000049676.15"; transcript_id "ENSMUSG00000049676.15_tx_241"; exon_id "chr7_28890152_28890214_-"; exonnum "16"; txlen "3606";
chr7	ENSEMBL_gcm37	exon	28890152	28890214	0.0165746715585851	-	.	gene_id "ENSMUSG00000049676.15"; transcript_id "ENSMUSG00000049676.15_tx_242"; exon_id "chr7_28890152_28890214_-"; exonnum "15"; txlen "3447";
chr7	ENSEMBL_gcm37	exon	28890152	28890214	0.0162953931170797	-	.	gene_id "ENSMUSG00000049676.15"; transcript_id "ENSMUSG00000049676.15_tx_243"; exon_id "chr7_28890152_28890214_-"; exonnum "13"; txlen "3358";
chr7	ENSEMBL_gcm37	exon	28890152	28890214	0.015991492423685	-	.	gene_id "ENSMUSG00000049676.15"; transcript_id "ENSMUSG00000049676.15_tx_244"; exon_id "chr7_28890152_28890214_-"; exonnum "12"; txlen "3136";
chr7	ENSEMBL_gcm37	exon	28890152	28890214	0.015991492423685	-	.	gene_id "ENSMUSG00000049676.15"; transcript_id "ENSMUSG00000049676.15_tx_245"; exon_id "chr7_28890152_28890214_-"; exonnum "12"; txlen "3105";
chr7	ENSEMBL_gcm37	exon	28890152	28890214	0.015991492423685	-	.	gene_id "ENSMUSG00000049676.15"; transcript_id "ENSMUSG00000049676.15_tx_246"; exon_id "chr7_28890152_28890214_-"; exonnum "12"; txlen "2979";
chr7	ENSEMBL_gcm37	exon	28890152	28890214	0.015991492423685	-	.	gene_id "ENSMUSG00000049676.15"; transcript_id "ENSMUSG00000049676.15_tx_247"; exon_id "chr7_28890152_28890214_-"; exonnum "12"; txlen "2948";
chr7	ENSEMBL_gcm37	exon	28890152	28890214	0.015991492423685	-	.	gene_id "ENSMUSG00000049676.15"; transcript_id "ENSMUSG00000049676.15_tx_248"; exon_id "chr7_28890152_28890214_-"; exonnum "14"; txlen "3405";
chr7	ENSEMBL_gcm37	exon	28890152	28890214	0.015991492423685	-	.	gene_id "ENSMUSG00000049676.15"; transcript_id "ENSMUSG00000049676.15_tx_249"; exon_id "chr7_28890152_28890214_-"; exonnum "14"; txlen "3374";
chr7	ENSEMBL_gcm37	exon	28890152	28890214	0.015991492423685	-	.	gene_id "ENSMUSG00000049676.15"; transcript_id "ENSMUSG00000049676.15_tx_250"; exon_id "chr7_28890152_28890214_-"; exonnum "14"; txlen "3248";
chr7	ENSEMBL_gcm37	exon	28890152	28890214	0.015991492423685	-	.	gene_id "ENSMUSG00000049676.15"; transcript_id "ENSMUSG00000049676.15_tx_251"; exon_id "chr7_28890152_28890214_-"; exonnum "14"; txlen "3217";
chr7	ENSEMBL_gcm37	exon	28890152	28890214	0.0156504832268799	-	.	gene_id "ENSMUSG00000049676.15"; transcript_id "ENSMUSG00000049676.15_tx_253"; exon_id "chr7_28890152_28890214_-"; exonnum "13"; txlen "3024";
chr7	ENSEMBL_gcm37	exon	28890152	28890214	0.0155931312248044	-	.	gene_id "ENSMUSG00000049676.15"; transcript_id "ENSMUSG00000049676.15_tx_254"; exon_id "chr7_28890152_28890214_-"; exonnum "11"; txlen "2610";
chr7	ENSEMBL_gcm37	exon	28890152	28890214	0.0155931312248044	-	.	gene_id "ENSMUSG00000049676.15"; transcript_id "ENSMUSG00000049676.15_tx_255"; exon_id "chr7_28890152_28890214_-"; exonnum "11"; txlen "2767";
chr7	ENSEMBL_gcm37	exon	28890152	28890214	0.0155931312248044	-	.	gene_id "ENSMUSG00000049676.15"; transcript_id "ENSMUSG00000049676.15_tx_256"; exon_id "chr7_28890152_28890214_-"; exonnum "13"; txlen "2879";
chr7	ENSEMBL_gcm37	exon	28890152	28890214	0.0155931312248044	-	.	gene_id "ENSMUSG00000049676.15"; transcript_id "ENSMUSG00000049676.15_tx_257"; exon_id "chr7_28890152_28890214_-"; exonnum "13"; txlen "3036";
chr7	ENSEMBL_gcm37	exon	28890152	28890214	0.0155899948328869	-	.	gene_id "ENSMUSG00000049676.15"; transcript_id "ENSMUSG00000049676.15_tx_258"; exon_id "chr7_28890152_28890214_-"; exonnum "12"; txlen "2892";
chr7	ENSEMBL_gcm37	exon	28890152	28890214	0.0155899948328869	-	.	gene_id "ENSMUSG00000049676.15"; transcript_id "ENSMUSG00000049676.15_tx_259"; exon_id "chr7_28890152_28890214_-"; exonnum "13"; txlen "3037";
chr7	ENSEMBL_gcm37	exon	28890152	28890214	0.0155899948328869	-	.	gene_id "ENSMUSG00000049676.15"; transcript_id "ENSMUSG00000049676.15_tx_260"; exon_id "chr7_28890152_28890214_-"; exonnum "14"; txlen "3193";
chr7	ENSEMBL_gcm37	exon	28890152	28890214	0.0155899948328869	-	.	gene_id "ENSMUSG00000049676.15"; transcript_id "ENSMUSG00000049676.15_tx_261"; exon_id "chr7_28890152_28890214_-"; exonnum "13"; txlen "3002";
chr7	ENSEMBL_gcm37	exon	28890152	28890214	0.0155899948328869	-	.	gene_id "ENSMUSG00000049676.15"; transcript_id "ENSMUSG00000049676.15_tx_262"; exon_id "chr7_28890152_28890214_-"; exonnum "15"; txlen "3303";
chr7	ENSEMBL_gcm37	exon	28890152	28890214	0.0155899948328869	-	.	gene_id "ENSMUSG00000049676.15"; transcript_id "ENSMUSG00000049676.15_tx_263"; exon_id "chr7_28890152_28890214_-"; exonnum "11"; txlen "2832";
chr7	ENSEMBL_gcm37	exon	28890152	28890214	0.0155899948328869	-	.	gene_id "ENSMUSG00000049676.15"; transcript_id "ENSMUSG00000049676.15_tx_264"; exon_id "chr7_28890152_28890214_-"; exonnum "13"; txlen "3133";
chr7	ENSEMBL_gcm37	exon	28890152	28890214	0.183107688771688	-	.	gene_id "ENSMUSG00000049676.15"; transcript_id "ENSMUSG00000049676.15_tx_59"; exon_id "chr7_28890152_28890214_-"; exonnum "13"; txlen "3308";
chr7	ENSEMBL_gcm37	exon	28890152	28890214	0.148093230066809	-	.	gene_id "ENSMUSG00000049676.15"; transcript_id "ENSMUSG00000049676.15_tx_64"; exon_id "chr7_28890152_28890214_-"; exonnum "16"; txlen "3733";
chr7	ENSEMBL_gcm37	exon	28890152	28890214	0.143405024856098	-	.	gene_id "ENSMUSG00000049676.15"; transcript_id "ENSMUSG00000049676.15_tx_65"; exon_id "chr7_28890152_28890214_-"; exonnum "14"; txlen "3432";
chr7	ENSEMBL_gcm37	exon	28890152	28890214	0.127738669633404	-	.	gene_id "ENSMUSG00000049676.15"; transcript_id "ENSMUSG00000049676.15_tx_70"; exon_id "chr7_28890152_28890214_-"; exonnum "14"; txlen "3307";
chr7	ENSEMBL_gcm37	exon	28890152	28890214	0.124536192123701	-	.	gene_id "ENSMUSG00000049676.15"; transcript_id "ENSMUSG00000049676.15_tx_71"; exon_id "chr7_28890152_28890214_-"; exonnum "12"; txlen "3006";
chr7	ENSEMBL_gcm37	exon	28890152	28890214	0.106067282479604	-	.	gene_id "ENSMUSG00000049676.15"; transcript_id "ENSMUSG00000049676.15_tx_72"; exon_id "chr7_28890152_28890214_-"; exonnum "12"; txlen "3132";
chr7	ENSEMBL_gcm37	exon	28890152	28890214	0.104525931003809	-	.	gene_id "ENSMUSG00000049676.15"; transcript_id "ENSMUSG00000049676.15_tx_73"; exon_id "chr7_28890152_28890214_-"; exonnum "14"; txlen "3433";
chr7	ENSEMBL_gcm37	exon	28890152	28890214	0.0946988854998878	-	.	gene_id "ENSMUSG00000049676.15"; transcript_id "ENSMUSG00000049676.15_tx_74"; exon_id "chr7_28890152_28890214_-"; exonnum "16"; txlen "3664";
chr7	ENSEMBL_gcm37	exon	28890152	28890214	0.0931508144964034	-	.	gene_id "ENSMUSG00000049676.15"; transcript_id "ENSMUSG00000049676.15_tx_75"; exon_id "chr7_28890152_28890214_-"; exonnum "13"; txlen "3151";
chr7	ENSEMBL_gcm37	exon	28890152	28890214	0.0877235847284969	-	.	gene_id "ENSMUSG00000049676.15"; transcript_id "ENSMUSG00000049676.15_tx_76"; exon_id "chr7_28890152_28890214_-"; exonnum "15"; txlen "3574";
chr7	ENSEMBL_gcm37	exon	28890152	28890214	0.0859412844343972	-	.	gene_id "ENSMUSG00000049676.15"; transcript_id "ENSMUSG00000049676.15_tx_77"; exon_id "chr7_28890152_28890214_-"; exonnum "16"; txlen "3702";
chr7	ENSEMBL_gcm37	exon	28890152	28890214	0.0845989073544008	-	.	gene_id "ENSMUSG00000049676.15"; transcript_id "ENSMUSG00000049676.15_tx_78"; exon_id "chr7_28890152_28890214_-"; exonnum "18"; txlen "3933";
chr7	ENSEMBL_gcm37	exon	28890152	28890214	0.0828659813704689	-	.	gene_id "ENSMUSG00000049676.15"; transcript_id "ENSMUSG00000049676.15_tx_79"; exon_id "chr7_28890152_28890214_-"; exonnum "15"; txlen "3577";
chr7	ENSEMBL_gcm37	exon	28890152	28890214	0.0817155178292487	-	.	gene_id "ENSMUSG00000049676.15"; transcript_id "ENSMUSG00000049676.15_tx_80"; exon_id "chr7_28890152_28890214_-"; exonnum "13"; txlen "3273";
chr7	ENSEMBL_gcm37	exon	28890152	28890214	0.0785864980030211	-	.	gene_id "ENSMUSG00000049676.15"; transcript_id "ENSMUSG00000049676.15_tx_81"; exon_id "chr7_28890152_28890214_-"; exonnum "13"; txlen "3277";
chr7	ENSEMBL_gcm37	exon	28890152	28890214	0.0772943151854802	-	.	gene_id "ENSMUSG00000049676.15"; transcript_id "ENSMUSG00000049676.15_tx_82"; exon_id "chr7_28890152_28890214_-"; exonnum "14"; txlen "3275";
chr7	ENSEMBL_gcm37	exon	28890152	28890214	0.0772943151854802	-	.	gene_id "ENSMUSG00000049676.15"; transcript_id "ENSMUSG00000049676.15_tx_83"; exon_id "chr7_28890152_28890214_-"; exonnum "16"; txlen "3576";
chr7	ENSEMBL_gcm37	exon	28890152	28890214	0.0737223248793594	-	.	gene_id "ENSMUSG00000049676.15"; transcript_id "ENSMUSG00000049676.15_tx_84"; exon_id "chr7_28890152_28890214_-"; exonnum "11"; txlen "1601";
chr7	ENSEMBL_gcm37	exon	28890152	28890214	0.0737223248793594	-	.	gene_id "ENSMUSG00000049676.15"; transcript_id "ENSMUSG00000049676.15_tx_85"; exon_id "chr7_28890152_28890214_-"; exonnum "10"; txlen "1541";
chr7	ENSEMBL_gcm37	exon	28890152	28890214	0.0737223248793594	-	.	gene_id "ENSMUSG00000049676.15"; transcript_id "ENSMUSG00000049676.15_tx_86"; exon_id "chr7_28890152_28890214_-"; exonnum "12"; txlen "1711";
chr7	ENSEMBL_gcm37	exon	28890152	28890214	0.0737223248793594	-	.	gene_id "ENSMUSG00000049676.15"; transcript_id "ENSMUSG00000049676.15_tx_87"; exon_id "chr7_28890152_28890214_-"; exonnum "11"; txlen "1651";
chr7	ENSEMBL_gcm37	exon	28890152	28890214	0.0703781046712339	-	.	gene_id "ENSMUSG00000049676.15"; transcript_id "ENSMUSG00000049676.15_tx_88"; exon_id "chr7_28890152_28890214_-"; exonnum "13"; txlen "1870";
chr7	ENSEMBL_gcm37	exon	28890152	28890214	0.0703781046712339	-	.	gene_id "ENSMUSG00000049676.15"; transcript_id "ENSMUSG00000049676.15_tx_89"; exon_id "chr7_28890152_28890214_-"; exonnum "12"; txlen "1810";
chr7	ENSEMBL_gcm37	exon	28890152	28890214	0.0658243692869155	-	.	gene_id "ENSMUSG00000049676.15"; transcript_id "ENSMUSG00000049676.15_tx_90"; exon_id "chr7_28890152_28890214_-"; exonnum "15"; txlen "3420";
chr7	ENSEMBL_gcm37	exon	28890152	28890214	0.0580112038299268	-	.	gene_id "ENSMUSG00000049676.15"; transcript_id "ENSMUSG00000049676.15_tx_91"; exon_id "chr7_28890152_28890214_-"; exonnum "15"; txlen "3591";
chr7	ENSEMBL_gcm37	exon	28890152	28890214	0.0537177205478583	-	.	gene_id "ENSMUSG00000049676.15"; transcript_id "ENSMUSG00000049676.15_tx_94"; exon_id "chr7_28890152_28890214_-"; exonnum "14"; txlen "3276";
chr7	ENSEMBL_gcm37	exon	28890152	28890214	0.0535539907839007	-	.	gene_id "ENSMUSG00000049676.15"; transcript_id "ENSMUSG00000049676.15_tx_95"; exon_id "chr7_28890152_28890214_-"; exonnum "14"; txlen "3401";
chr7	ENSEMBL_gcm37	exon	28890152	28890214	0.0535539907839007	-	.	gene_id "ENSMUSG00000049676.15"; transcript_id "ENSMUSG00000049676.15_tx_96"; exon_id "chr7_28890152_28890214_-"; exonnum "15"; txlen "3546";
chr7	ENSEMBL_gcm37	exon	28890152	28890214	0.0522832840128821	-	.	gene_id "ENSMUSG00000049676.15"; transcript_id "ENSMUSG00000049676.15_tx_97"; exon_id "chr7_28890152_28890214_-"; exonnum "15"; txlen "3434";
chr7	ENSEMBL_gcm37	exon	28890152	28890214	0.0522832840128821	-	.	gene_id "ENSMUSG00000049676.15"; transcript_id "ENSMUSG00000049676.15_tx_98"; exon_id "chr7_28890152_28890214_-"; exonnum "17"; txlen "3860";
chr7	ENSEMBL_gcm37	exon	28890152	28890214	0.0520187239606947	-	.	gene_id "ENSMUSG00000049676.15"; transcript_id "ENSMUSG00000049676.15_tx_99"; exon_id "chr7_28890152_28890214_-"; exonnum "13"; txlen "3367";
chr7	HAVANA	UTR	28890960	28891134	0	-	.	gene_id "ENSMUSG00000049676.15"; transcript_id "ENSMUST00000164653.8"; gene_type "protein_coding"; gene_name "Catsperg1"; transcript_type "nonsense_mediated_decay"; transcript_name "Catsperg1-207"; exon_number 10; exon_id "ENSMUSE00001270787.2"; level 2; protein_id "ENSMUSP00000131827.2"; transcript_support_level "2"; mgi_id "MGI:2443617"; havana_gene "OTTMUSG00000036507.1"; havana_transcript "OTTMUST00000093598.1";
chr7	HAVANA	exon	28890960	28891173	0	-	.	gene_id "ENSMUSG00000049676.15"; transcript_id "ENSMUST00000166419.8"; gene_type "protein_coding"; gene_name "Catsperg1"; transcript_type "retained_intron"; transcript_name "Catsperg1-209"; exon_number 17; exon_id "ENSMUSE00001266867.2"; level 2; transcript_support_level "5"; mgi_id "MGI:2443617"; havana_gene "OTTMUSG00000036507.1"; havana_transcript "OTTMUST00000093593.1";
chr7	ENSEMBL	exon	28890960	28891173	0	-	.	gene_id "ENSMUSG00000049676.15"; transcript_id "ENSMUST00000047846.13"; gene_type "protein_coding"; gene_name "Catsperg1"; transcript_type "protein_coding"; transcript_name "Catsperg1-201"; exon_number 16; exon_id "ENSMUSE00001300919.2"; level 3; protein_id "ENSMUSP00000045233.7"; transcript_support_level "5"; mgi_id "MGI:2443617"; tag "basic"; tag "CCDS"; ccdsid "CCDS52170.1"; havana_gene "OTTMUSG00000036507.1";
chr7	ENSEMBL	CDS	28890960	28891173	0	-	1	gene_id "ENSMUSG00000049676.15"; transcript_id "ENSMUST00000047846.13"; gene_type "protein_coding"; gene_name "Catsperg1"; transcript_type "protein_coding"; transcript_name "Catsperg1-201"; exon_number 16; exon_id "ENSMUSE00001300919.2"; level 3; protein_id "ENSMUSP00000045233.7"; transcript_support_level "5"; mgi_id "MGI:2443617"; tag "basic"; tag "CCDS"; ccdsid "CCDS52170.1"; havana_gene "OTTMUSG00000036507.1";
chr7	HAVANA	exon	28890960	28891173	0	-	.	gene_id "ENSMUSG00000049676.15"; transcript_id "ENSMUST00000085819.11"; gene_type "protein_coding"; gene_name "Catsperg1"; transcript_type "retained_intron"; transcript_name "Catsperg1-203"; exon_number 16; exon_id "ENSMUSE00001266867.2"; level 2; transcript_support_level "2"; mgi_id "MGI:2443617"; havana_gene "OTTMUSG00000036507.1"; havana_transcript "OTTMUST00000093594.1";
chr7	HAVANA	exon	28890960	28891173	0	-	.	gene_id "ENSMUSG00000049676.15"; transcript_id "ENSMUST00000169143.8"; gene_type "protein_coding"; gene_name "Catsperg1"; transcript_type "protein_coding"; transcript_name "Catsperg1-212"; exon_number 17; exon_id "ENSMUSE00001300919.2"; level 2; protein_id "ENSMUSP00000129837.2"; transcript_support_level "5"; mgi_id "MGI:2443617"; tag "inferred_transcript_model"; tag "not_best_in_genome_evidence"; tag "basic"; tag "Ensembl_canonical"; tag "GENCODE_Primary"; tag "appris_principal_1"; havana_gene "OTTMUSG00000036507.1"; havana_transcript "OTTMUST00000093595.1";
chr7	HAVANA	CDS	28890960	28891173	0	-	1	gene_id "ENSMUSG00000049676.15"; transcript_id "ENSMUST00000169143.8"; gene_type "protein_coding"; gene_name "Catsperg1"; transcript_type "protein_coding"; transcript_name "Catsperg1-212"; exon_number 17; exon_id "ENSMUSE00001300919.2"; level 2; protein_id "ENSMUSP00000129837.2"; transcript_support_level "5"; mgi_id "MGI:2443617"; tag "inferred_transcript_model"; tag "not_best_in_genome_evidence"; tag "basic"; tag "Ensembl_canonical"; tag "GENCODE_Primary"; tag "appris_principal_1"; havana_gene "OTTMUSG00000036507.1"; havana_transcript "OTTMUST00000093595.1";
chr7	HAVANA	exon	28890960	28891173	0	-	.	gene_id "ENSMUSG00000049676.15"; transcript_id "ENSMUST00000172226.8"; gene_type "protein_coding"; gene_name "Catsperg1"; transcript_type "retained_intron"; transcript_name "Catsperg1-214"; exon_number 17; exon_id "ENSMUSE00001266867.2"; level 2; transcript_support_level "1"; mgi_id "MGI:2443617"; havana_gene "OTTMUSG00000036507.1"; havana_transcript "OTTMUST00000093597.1";
chr7	HAVANA	exon	28890960	28891173	0	-	.	gene_id "ENSMUSG00000049676.15"; transcript_id "ENSMUST00000164653.8"; gene_type "protein_coding"; gene_name "Catsperg1"; transcript_type "nonsense_mediated_decay"; transcript_name "Catsperg1-207"; exon_number 10; exon_id "ENSMUSE00001270787.2"; level 2; protein_id "ENSMUSP00000131827.2"; transcript_support_level "2"; mgi_id "MGI:2443617"; havana_gene "OTTMUSG00000036507.1"; havana_transcript "OTTMUST00000093598.1";
chr7	HAVANA	exon	28890960	28891173	0	-	.	gene_id "ENSMUSG00000049676.15"; transcript_id "ENSMUST00000163445.8"; gene_type "protein_coding"; gene_name "Catsperg1"; transcript_type "retained_intron"; transcript_name "Catsperg1-204"; exon_number 10; exon_id "ENSMUSE00001266867.2"; level 2; transcript_support_level "5"; mgi_id "MGI:2443617"; tag "not_organism_supported"; havana_gene "OTTMUSG00000036507.1"; havana_transcript "OTTMUST00000093599.1";
chr7	HAVANA	exon	28890960	28891173	0	-	.	gene_id "ENSMUSG00000049676.15"; transcript_id "ENSMUST00000166654.8"; gene_type "protein_coding"; gene_name "Catsperg1"; transcript_type "retained_intron"; transcript_name "Catsperg1-210"; exon_number 13; exon_id "ENSMUSE00001266867.2"; level 2; transcript_support_level "2"; mgi_id "MGI:2443617"; havana_gene "OTTMUSG00000036507.1"; havana_transcript "OTTMUST00000093600.1";
chr7	ENSEMBL_gcm37	exon	28890960	28891173	0.695712172421007	-	.	gene_id "ENSMUSG00000049676.15"; transcript_id "ENSMUSG00000049676.15_tx_10"; exon_id "chr7_28890960_28891173_-"; exonnum "13"; txlen "3523";
chr7	ENSEMBL_gcm37	exon	28890960	28891173	0.0520187239606947	-	.	gene_id "ENSMUSG00000049676.15"; transcript_id "ENSMUSG00000049676.15_tx_100"; exon_id "chr7_28890960_28891173_-"; exonnum "14"; txlen "3636";
chr7	ENSEMBL_gcm37	exon	28890960	28891173	0.046275217113634	-	.	gene_id "ENSMUSG00000049676.15"; transcript_id "ENSMUSG00000049676.15_tx_102"; exon_id "chr7_28890960_28891173_-"; exonnum "16"; txlen "3703";
chr7	ENSEMBL_gcm37	exon	28890960	28891173	0.0462735335617972	-	.	gene_id "ENSMUSG00000049676.15"; transcript_id "ENSMUSG00000049676.15_tx_103"; exon_id "chr7_28890960_28891173_-"; exonnum "11"; txlen "2975";
chr7	ENSEMBL_gcm37	exon	28890960	28891173	0.0462735335617972	-	.	gene_id "ENSMUSG00000049676.15"; transcript_id "ENSMUSG00000049676.15_tx_104"; exon_id "chr7_28890960_28891173_-"; exonnum "12"; txlen "3120";
chr7	ENSEMBL_gcm37	exon	28890960	28891173	0.0462735335617972	-	.	gene_id "ENSMUSG00000049676.15"; transcript_id "ENSMUSG00000049676.15_tx_105"; exon_id "chr7_28890960_28891173_-"; exonnum "13"; txlen "3244";
chr7	ENSEMBL_gcm37	exon	28890960	28891173	0.0462735335617972	-	.	gene_id "ENSMUSG00000049676.15"; transcript_id "ENSMUSG00000049676.15_tx_106"; exon_id "chr7_28890960_28891173_-"; exonnum "15"; txlen "3545";
chr7	ENSEMBL_gcm37	exon	28890960	28891173	0.0430459409188963	-	.	gene_id "ENSMUSG00000049676.15"; transcript_id "ENSMUSG00000049676.15_tx_107"; exon_id "chr7_28890960_28891173_-"; exonnum "11"; txlen "3036";
chr7	ENSEMBL_gcm37	exon	28890960	28891173	0.0430459409188963	-	.	gene_id "ENSMUSG00000049676.15"; transcript_id "ENSMUSG00000049676.15_tx_108"; exon_id "chr7_28890960_28891173_-"; exonnum "13"; txlen "3337";
chr7	ENSEMBL_gcm37	exon	28890960	28891173	0.695712172421007	-	.	gene_id "ENSMUSG00000049676.15"; transcript_id "ENSMUSG00000049676.15_tx_11"; exon_id "chr7_28890960_28891173_-"; exonnum "15"; txlen "3792";
chr7	ENSEMBL_gcm37	exon	28890960	28891173	0.0416396161328433	-	.	gene_id "ENSMUSG00000049676.15"; transcript_id "ENSMUSG00000049676.15_tx_110"; exon_id "chr7_28890960_28891173_-"; exonnum "16"; txlen "3774";
chr7	ENSEMBL_gcm37	exon	28890960	28891173	0.0402537304887062	-	.	gene_id "ENSMUSG00000049676.15"; transcript_id "ENSMUSG00000049676.15_tx_111"; exon_id "chr7_28890960_28891173_-"; exonnum "10"; txlen "3103";
chr7	ENSEMBL_gcm37	exon	28890960	28891173	0.0402537304887062	-	.	gene_id "ENSMUSG00000049676.15"; transcript_id "ENSMUSG00000049676.15_tx_112"; exon_id "chr7_28890960_28891173_-"; exonnum "12"; txlen "3404";
chr7	ENSEMBL_gcm37	exon	28890960	28891173	0.0400759016964054	-	.	gene_id "ENSMUSG00000049676.15"; transcript_id "ENSMUSG00000049676.15_tx_116"; exon_id "chr7_28890960_28891173_-"; exonnum "13"; txlen "3418";
chr7	ENSEMBL_gcm37	exon	28890960	28891173	0.0381235396251522	-	.	gene_id "ENSMUSG00000049676.15"; transcript_id "ENSMUSG00000049676.15_tx_117"; exon_id "chr7_28890960_28891173_-"; exonnum "12"; txlen "1851";
chr7	ENSEMBL_gcm37	exon	28890960	28891173	0.038004685839837	-	.	gene_id "ENSMUSG00000049676.15"; transcript_id "ENSMUSG00000049676.15_tx_118"; exon_id "chr7_28890960_28891173_-"; exonnum "15"; txlen "3507";
chr7	ENSEMBL_gcm37	exon	28890960	28891173	0.0374584979399054	-	.	gene_id "ENSMUSG00000049676.15"; transcript_id "ENSMUSG00000049676.15_tx_119"; exon_id "chr7_28890960_28891173_-"; exonnum "17"; txlen "3776";
chr7	ENSEMBL_gcm37	exon	28890960	28891173	0.695712172421007	-	.	gene_id "ENSMUSG00000049676.15"; transcript_id "ENSMUSG00000049676.15_tx_12"; exon_id "chr7_28890960_28891173_-"; exonnum "11"; txlen "3222";
chr7	ENSEMBL_gcm37	exon	28890960	28891173	0.0351825217373617	-	.	gene_id "ENSMUSG00000049676.15"; transcript_id "ENSMUSG00000049676.15_tx_120"; exon_id "chr7_28890960_28891173_-"; exonnum "11"; txlen "3248";
chr7	ENSEMBL_gcm37	exon	28890960	28891173	0.0328200280793107	-	.	gene_id "ENSMUSG00000049676.15"; transcript_id "ENSMUSG00000049676.15_tx_127"; exon_id "chr7_28890960_28891173_-"; exonnum "12"; txlen "3181";
chr7	ENSEMBL_gcm37	exon	28890960	28891173	0.695712172421007	-	.	gene_id "ENSMUSG00000049676.15"; transcript_id "ENSMUSG00000049676.15_tx_13"; exon_id "chr7_28890960_28891173_-"; exonnum "13"; txlen "3491";
chr7	ENSEMBL_gcm37	exon	28890960	28891173	0.0317164220904938	-	.	gene_id "ENSMUSG00000049676.15"; transcript_id "ENSMUSG00000049676.15_tx_130"; exon_id "chr7_28890960_28891173_-"; exonnum "13"; txlen "2340";
chr7	ENSEMBL_gcm37	exon	28890960	28891173	0.0312817280750034	-	.	gene_id "ENSMUSG00000049676.15"; transcript_id "ENSMUSG00000049676.15_tx_132"; exon_id "chr7_28890960_28891173_-"; exonnum "13"; txlen "1897";
chr7	ENSEMBL_gcm37	exon	28890960	28891173	0.0312817280750034	-	.	gene_id "ENSMUSG00000049676.15"; transcript_id "ENSMUSG00000049676.15_tx_133"; exon_id "chr7_28890960_28891173_-"; exonnum "11"; txlen "1692";
chr7	ENSEMBL_gcm37	exon	28890960	28891173	0.0308571799265022	-	.	gene_id "ENSMUSG00000049676.15"; transcript_id "ENSMUSG00000049676.15_tx_135"; exon_id "chr7_28890960_28891173_-"; exonnum "10"; txlen "1686";
chr7	ENSEMBL_gcm37	exon	28890960	28891173	0.0308571799265022	-	.	gene_id "ENSMUSG00000049676.15"; transcript_id "ENSMUSG00000049676.15_tx_136"; exon_id "chr7_28890960_28891173_-"; exonnum "12"; txlen "1856";
chr7	ENSEMBL_gcm37	exon	28890960	28891173	0.0308571799265022	-	.	gene_id "ENSMUSG00000049676.15"; transcript_id "ENSMUSG00000049676.15_tx_137"; exon_id "chr7_28890960_28891173_-"; exonnum "11"; txlen "1796";
chr7	ENSEMBL_gcm37	exon	28890960	28891173	0.0308571799265022	-	.	gene_id "ENSMUSG00000049676.15"; transcript_id "ENSMUSG00000049676.15_tx_138"; exon_id "chr7_28890960_28891173_-"; exonnum "12"; txlen "1955";
chr7	ENSEMBL_gcm37	exon	28890960	28891173	0.668654873343044	-	.	gene_id "ENSMUSG00000049676.15"; transcript_id "ENSMUSG00000049676.15_tx_14"; exon_id "chr7_28890960_28891173_-"; exonnum "17"; txlen "3992";
chr7	ENSEMBL_gcm37	exon	28890960	28891173	0.0273934785928298	-	.	gene_id "ENSMUSG00000049676.15"; transcript_id "ENSMUSG00000049676.15_tx_149"; exon_id "chr7_28890960_28891173_-"; exonnum "11"; txlen "3065";
chr7	ENSEMBL_gcm37	exon	28890960	28891173	0.658980336554251	-	.	gene_id "ENSMUSG00000049676.15"; transcript_id "ENSMUSG00000049676.15_tx_15"; exon_id "chr7_28890960_28891173_-"; exonnum "14"; txlen "3633";
chr7	ENSEMBL_gcm37	exon	28890960	28891173	0.0273934785928298	-	.	gene_id "ENSMUSG00000049676.15"; transcript_id "ENSMUSG00000049676.15_tx_150"; exon_id "chr7_28890960_28891173_-"; exonnum "12"; txlen "3210";
chr7	ENSEMBL_gcm37	exon	28890960	28891173	0.0273934785928298	-	.	gene_id "ENSMUSG00000049676.15"; transcript_id "ENSMUSG00000049676.15_tx_151"; exon_id "chr7_28890960_28891173_-"; exonnum "13"; txlen "3366";
chr7	ENSEMBL_gcm37	exon	28890960	28891173	0.0273934785928298	-	.	gene_id "ENSMUSG00000049676.15"; transcript_id "ENSMUSG00000049676.15_tx_152"; exon_id "chr7_28890960_28891173_-"; exonnum "14"; txlen "3476";
chr7	ENSEMBL_gcm37	exon	28890960	28891173	0.0273934785928298	-	.	gene_id "ENSMUSG00000049676.15"; transcript_id "ENSMUSG00000049676.15_tx_153"; exon_id "chr7_28890960_28891173_-"; exonnum "13"; txlen "3334";
chr7	ENSEMBL_gcm37	exon	28890960	28891173	0.0273934785928298	-	.	gene_id "ENSMUSG00000049676.15"; transcript_id "ENSMUSG00000049676.15_tx_154"; exon_id "chr7_28890960_28891173_-"; exonnum "15"; txlen "3635";
chr7	ENSEMBL_gcm37	exon	28890960	28891173	0.0255863878778961	-	.	gene_id "ENSMUSG00000049676.15"; transcript_id "ENSMUSG00000049676.15_tx_156"; exon_id "chr7_28890960_28891173_-"; exonnum "14"; txlen "3389";
chr7	ENSEMBL_gcm37	exon	28890960	28891173	0.0249946059865674	-	.	gene_id "ENSMUSG00000049676.15"; transcript_id "ENSMUSG00000049676.15_tx_157"; exon_id "chr7_28890960_28891173_-"; exonnum "11"; txlen "1733";
chr7	ENSEMBL_gcm37	exon	28890960	28891173	0.0249946059865674	-	.	gene_id "ENSMUSG00000049676.15"; transcript_id "ENSMUSG00000049676.15_tx_158"; exon_id "chr7_28890960_28891173_-"; exonnum "12"; txlen "1889";
chr7	ENSEMBL_gcm37	exon	28890960	28891173	0.0249946059865674	-	.	gene_id "ENSMUSG00000049676.15"; transcript_id "ENSMUSG00000049676.15_tx_159"; exon_id "chr7_28890960_28891173_-"; exonnum "12"; txlen "1843";
chr7	ENSEMBL_gcm37	exon	28890960	28891173	0.655422464815127	-	.	gene_id "ENSMUSG00000049676.15"; transcript_id "ENSMUSG00000049676.15_tx_16"; exon_id "chr7_28890960_28891173_-"; exonnum "12"; txlen "3332";
chr7	ENSEMBL_gcm37	exon	28890960	28891173	0.0249946059865674	-	.	gene_id "ENSMUSG00000049676.15"; transcript_id "ENSMUSG00000049676.15_tx_160"; exon_id "chr7_28890960_28891173_-"; exonnum "10"; txlen "1673";
chr7	ENSEMBL_gcm37	exon	28890960	28891173	0.0249946059865674	-	.	gene_id "ENSMUSG00000049676.15"; transcript_id "ENSMUSG00000049676.15_tx_161"; exon_id "chr7_28890960_28891173_-"; exonnum "13"; txlen "1999";
chr7	ENSEMBL_gcm37	exon	28890960	28891173	0.0249946059865674	-	.	gene_id "ENSMUSG00000049676.15"; transcript_id "ENSMUSG00000049676.15_tx_162"; exon_id "chr7_28890960_28891173_-"; exonnum "11"; txlen "1829";
chr7	ENSEMBL_gcm37	exon	28890960	28891173	0.0249946059865674	-	.	gene_id "ENSMUSG00000049676.15"; transcript_id "ENSMUSG00000049676.15_tx_163"; exon_id "chr7_28890960_28891173_-"; exonnum "13"; txlen "2002";
chr7	ENSEMBL_gcm37	exon	28890960	28891173	0.0249946059865674	-	.	gene_id "ENSMUSG00000049676.15"; transcript_id "ENSMUSG00000049676.15_tx_164"; exon_id "chr7_28890960_28891173_-"; exonnum "14"; txlen "2158";
chr7	ENSEMBL_gcm37	exon	28890960	28891173	0.0249946059865674	-	.	gene_id "ENSMUSG00000049676.15"; transcript_id "ENSMUSG00000049676.15_tx_165"; exon_id "chr7_28890960_28891173_-"; exonnum "12"; txlen "1939";
chr7	ENSEMBL_gcm37	exon	28890960	28891173	0.0240402777284669	-	.	gene_id "ENSMUSG00000049676.15"; transcript_id "ENSMUSG00000049676.15_tx_168"; exon_id "chr7_28890960_28891173_-"; exonnum "12"; txlen "3373";
chr7	ENSEMBL_gcm37	exon	28890960	28891173	0.0238915830270412	-	.	gene_id "ENSMUSG00000049676.15"; transcript_id "ENSMUSG00000049676.15_tx_169"; exon_id "chr7_28890960_28891173_-"; exonnum "15"; txlen "3566";
chr7	ENSEMBL_gcm37	exon	28890960	28891173	0.652567465013213	-	.	gene_id "ENSMUSG00000049676.15"; transcript_id "ENSMUSG00000049676.15_tx_17"; exon_id "chr7_28890960_28891173_-"; exonnum "15"; txlen "3723";
chr7	ENSEMBL_gcm37	exon	28890960	28891173	0.0233076295219485	-	.	gene_id "ENSMUSG00000049676.15"; transcript_id "ENSMUSG00000049676.15_tx_176"; exon_id "chr7_28890960_28891173_-"; exonnum "14"; txlen "3543";
chr7	ENSEMBL_gcm37	exon	28890960	28891173	0.023115718557694	-	.	gene_id "ENSMUSG00000049676.15"; transcript_id "ENSMUSG00000049676.15_tx_177"; exon_id "chr7_28890960_28891173_-"; exonnum "11"; txlen "3213";
chr7	ENSEMBL_gcm37	exon	28890960	28891173	0.023115718557694	-	.	gene_id "ENSMUSG00000049676.15"; transcript_id "ENSMUSG00000049676.15_tx_178"; exon_id "chr7_28890960_28891173_-"; exonnum "13"; txlen "3514";
chr7	ENSEMBL_gcm37	exon	28890960	28891173	0.651202231697382	-	.	gene_id "ENSMUSG00000049676.15"; transcript_id "ENSMUSG00000049676.15_tx_18"; exon_id "chr7_28890960_28891173_-"; exonnum "16"; txlen "3833";
chr7	ENSEMBL_gcm37	exon	28890960	28891173	0.0222174733364917	-	.	gene_id "ENSMUSG00000049676.15"; transcript_id "ENSMUSG00000049676.15_tx_181"; exon_id "chr7_28890960_28891173_-"; exonnum "13"; txlen "3180";
chr7	ENSEMBL_gcm37	exon	28890960	28891173	0.0219672516273998	-	.	gene_id "ENSMUSG00000049676.15"; transcript_id "ENSMUSG00000049676.15_tx_182"; exon_id "chr7_28890960_28891173_-"; exonnum "10"; txlen "3109";
chr7	ENSEMBL_gcm37	exon	28890960	28891173	0.0219672516273998	-	.	gene_id "ENSMUSG00000049676.15"; transcript_id "ENSMUSG00000049676.15_tx_183"; exon_id "chr7_28890960_28891173_-"; exonnum "9"; txlen "3049";
chr7	ENSEMBL_gcm37	exon	28890960	28891173	0.0213564536456208	-	.	gene_id "ENSMUSG00000049676.15"; transcript_id "ENSMUSG00000049676.15_tx_185"; exon_id "chr7_28890960_28891173_-"; exonnum "15"; txlen "2523";
chr7	ENSEMBL_gcm37	exon	28890960	28891173	0.0213176096475986	-	.	gene_id "ENSMUSG00000049676.15"; transcript_id "ENSMUSG00000049676.15_tx_186"; exon_id "chr7_28890960_28891173_-"; exonnum "12"; txlen "3277";
chr7	ENSEMBL_gcm37	exon	28890960	28891173	0.0203898166797743	-	.	gene_id "ENSMUSG00000049676.15"; transcript_id "ENSMUSG00000049676.15_tx_194"; exon_id "chr7_28890960_28891173_-"; exonnum "12"; txlen "3242";
chr7	ENSEMBL_gcm37	exon	28890960	28891173	0.0191083434872182	-	.	gene_id "ENSMUSG00000049676.15"; transcript_id "ENSMUSG00000049676.15_tx_203"; exon_id "chr7_28890960_28891173_-"; exonnum "11"; txlen "3091";
chr7	ENSEMBL_gcm37	exon	28890960	28891173	0.0191083434872182	-	.	gene_id "ENSMUSG00000049676.15"; transcript_id "ENSMUSG00000049676.15_tx_204"; exon_id "chr7_28890960_28891173_-"; exonnum "12"; txlen "3247";
chr7	ENSEMBL_gcm37	exon	28890960	28891173	0.0190659200455908	-	.	gene_id "ENSMUSG00000049676.15"; transcript_id "ENSMUSG00000049676.15_tx_205"; exon_id "chr7_28890960_28891173_-"; exonnum "13"; txlen "3387";
chr7	ENSEMBL_gcm37	exon	28890960	28891173	0.0181921395071245	-	.	gene_id "ENSMUSG00000049676.15"; transcript_id "ENSMUSG00000049676.15_tx_211"; exon_id "chr7_28890960_28891173_-"; exonnum "10"; txlen "2976";
chr7	ENSEMBL_gcm37	exon	28890960	28891173	0.0176928313452298	-	.	gene_id "ENSMUSG00000049676.15"; transcript_id "ENSMUSG00000049676.15_tx_214"; exon_id "chr7_28890960_28891173_-"; exonnum "11"; txlen "2802";
chr7	ENSEMBL_gcm37	exon	28890960	28891173	0.0176928313452298	-	.	gene_id "ENSMUSG00000049676.15"; transcript_id "ENSMUSG00000049676.15_tx_215"; exon_id "chr7_28890960_28891173_-"; exonnum "12"; txlen "2947";
chr7	ENSEMBL_gcm37	exon	28890960	28891173	0.0176928313452298	-	.	gene_id "ENSMUSG00000049676.15"; transcript_id "ENSMUSG00000049676.15_tx_216"; exon_id "chr7_28890960_28891173_-"; exonnum "13"; txlen "3103";
chr7	ENSEMBL_gcm37	exon	28890960	28891173	0.0176928313452298	-	.	gene_id "ENSMUSG00000049676.15"; transcript_id "ENSMUSG00000049676.15_tx_217"; exon_id "chr7_28890960_28891173_-"; exonnum "10"; txlen "2742";
chr7	ENSEMBL_gcm37	exon	28890960	28891173	0.0176928313452298	-	.	gene_id "ENSMUSG00000049676.15"; transcript_id "ENSMUSG00000049676.15_tx_218"; exon_id "chr7_28890960_28891173_-"; exonnum "12"; txlen "3043";
chr7	ENSEMBL_gcm37	exon	28890960	28891173	0.0176928313452298	-	.	gene_id "ENSMUSG00000049676.15"; transcript_id "ENSMUSG00000049676.15_tx_219"; exon_id "chr7_28890960_28891173_-"; exonnum "13"; txlen "3071";
chr7	ENSEMBL_gcm37	exon	28890960	28891173	0.0176928313452298	-	.	gene_id "ENSMUSG00000049676.15"; transcript_id "ENSMUSG00000049676.15_tx_220"; exon_id "chr7_28890960_28891173_-"; exonnum "15"; txlen "3372";
chr7	ENSEMBL_gcm37	exon	28890960	28891173	0.0176928313452298	-	.	gene_id "ENSMUSG00000049676.15"; transcript_id "ENSMUSG00000049676.15_tx_221"; exon_id "chr7_28890960_28891173_-"; exonnum "11"; txlen "2887";
chr7	ENSEMBL_gcm37	exon	28890960	28891173	0.0176928313452298	-	.	gene_id "ENSMUSG00000049676.15"; transcript_id "ENSMUSG00000049676.15_tx_222"; exon_id "chr7_28890960_28891173_-"; exonnum "14"; txlen "3216";
chr7	ENSEMBL_gcm37	exon	28890960	28891173	0.0175906416660536	-	.	gene_id "ENSMUSG00000049676.15"; transcript_id "ENSMUSG00000049676.15_tx_223"; exon_id "chr7_28890960_28891173_-"; exonnum "14"; txlen "3560";
chr7	ENSEMBL_gcm37	exon	28890960	28891173	0.0175906416660536	-	.	gene_id "ENSMUSG00000049676.15"; transcript_id "ENSMUSG00000049676.15_tx_224"; exon_id "chr7_28890960_28891173_-"; exonnum "14"; txlen "3403";
chr7	ENSEMBL_gcm37	exon	28890960	28891173	0.0175906416660536	-	.	gene_id "ENSMUSG00000049676.15"; transcript_id "ENSMUSG00000049676.15_tx_225"; exon_id "chr7_28890960_28891173_-"; exonnum "16"; txlen "3829";
chr7	ENSEMBL_gcm37	exon	28890960	28891173	0.0175906416660536	-	.	gene_id "ENSMUSG00000049676.15"; transcript_id "ENSMUSG00000049676.15_tx_226"; exon_id "chr7_28890960_28891173_-"; exonnum "16"; txlen "3672";
chr7	ENSEMBL_gcm37	exon	28890960	28891173	0.0171852501181126	-	.	gene_id "ENSMUSG00000049676.15"; transcript_id "ENSMUSG00000049676.15_tx_227"; exon_id "chr7_28890960_28891173_-"; exonnum "11"; txlen "2645";
chr7	ENSEMBL_gcm37	exon	28890960	28891173	0.0171852501181126	-	.	gene_id "ENSMUSG00000049676.15"; transcript_id "ENSMUSG00000049676.15_tx_228"; exon_id "chr7_28890960_28891173_-"; exonnum "12"; txlen "2790";
chr7	ENSEMBL_gcm37	exon	28890960	28891173	0.0171852501181126	-	.	gene_id "ENSMUSG00000049676.15"; transcript_id "ENSMUSG00000049676.15_tx_229"; exon_id "chr7_28890960_28891173_-"; exonnum "13"; txlen "2946";
chr7	ENSEMBL_gcm37	exon	28890960	28891173	0.276230206838706	-	.	gene_id "ENSMUSG00000049676.15"; transcript_id "ENSMUSG00000049676.15_tx_23"; exon_id "chr7_28890960_28891173_-"; exonnum "13"; txlen "3464";
chr7	ENSEMBL_gcm37	exon	28890960	28891173	0.0171852501181126	-	.	gene_id "ENSMUSG00000049676.15"; transcript_id "ENSMUSG00000049676.15_tx_230"; exon_id "chr7_28890960_28891173_-"; exonnum "10"; txlen "2585";
chr7	ENSEMBL_gcm37	exon	28890960	28891173	0.0171852501181126	-	.	gene_id "ENSMUSG00000049676.15"; transcript_id "ENSMUSG00000049676.15_tx_231"; exon_id "chr7_28890960_28891173_-"; exonnum "12"; txlen "2886";
chr7	ENSEMBL_gcm37	exon	28890960	28891173	0.0171852501181126	-	.	gene_id "ENSMUSG00000049676.15"; transcript_id "ENSMUSG00000049676.15_tx_232"; exon_id "chr7_28890960_28891173_-"; exonnum "12"; txlen "3216";
chr7	ENSEMBL_gcm37	exon	28890960	28891173	0.0171852501181126	-	.	gene_id "ENSMUSG00000049676.15"; transcript_id "ENSMUSG00000049676.15_tx_233"; exon_id "chr7_28890960_28891173_-"; exonnum "13"; txlen "2914";
chr7	ENSEMBL_gcm37	exon	28890960	28891173	0.0171852501181126	-	.	gene_id "ENSMUSG00000049676.15"; transcript_id "ENSMUSG00000049676.15_tx_234"; exon_id "chr7_28890960_28891173_-"; exonnum "15"; txlen "3215";
chr7	ENSEMBL_gcm37	exon	28890960	28891173	0.0171852501181126	-	.	gene_id "ENSMUSG00000049676.15"; transcript_id "ENSMUSG00000049676.15_tx_235"; exon_id "chr7_28890960_28891173_-"; exonnum "11"; txlen "2730";
chr7	ENSEMBL_gcm37	exon	28890960	28891173	0.0171852501181126	-	.	gene_id "ENSMUSG00000049676.15"; transcript_id "ENSMUSG00000049676.15_tx_236"; exon_id "chr7_28890960_28891173_-"; exonnum "14"; txlen "3059";
chr7	ENSEMBL_gcm37	exon	28890960	28891173	0.274073388113715	-	.	gene_id "ENSMUSG00000049676.15"; transcript_id "ENSMUSG00000049676.15_tx_24"; exon_id "chr7_28890960_28891173_-"; exonnum "11"; txlen "3163";
chr7	ENSEMBL_gcm37	exon	28890960	28891173	0.0169811049692674	-	.	gene_id "ENSMUSG00000049676.15"; transcript_id "ENSMUSG00000049676.15_tx_241"; exon_id "chr7_28890960_28891173_-"; exonnum "15"; txlen "3606";
chr7	ENSEMBL_gcm37	exon	28890960	28891173	0.0165746715585851	-	.	gene_id "ENSMUSG00000049676.15"; transcript_id "ENSMUSG00000049676.15_tx_242"; exon_id "chr7_28890960_28891173_-"; exonnum "14"; txlen "3447";
chr7	ENSEMBL_gcm37	exon	28890960	28891173	0.0162953931170797	-	.	gene_id "ENSMUSG00000049676.15"; transcript_id "ENSMUSG00000049676.15_tx_243"; exon_id "chr7_28890960_28891173_-"; exonnum "12"; txlen "3358";
chr7	ENSEMBL_gcm37	exon	28890960	28891173	0.015991492423685	-	.	gene_id "ENSMUSG00000049676.15"; transcript_id "ENSMUSG00000049676.15_tx_244"; exon_id "chr7_28890960_28891173_-"; exonnum "11"; txlen "3136";
chr7	ENSEMBL_gcm37	exon	28890960	28891173	0.015991492423685	-	.	gene_id "ENSMUSG00000049676.15"; transcript_id "ENSMUSG00000049676.15_tx_245"; exon_id "chr7_28890960_28891173_-"; exonnum "11"; txlen "3105";
chr7	ENSEMBL_gcm37	exon	28890960	28891173	0.015991492423685	-	.	gene_id "ENSMUSG00000049676.15"; transcript_id "ENSMUSG00000049676.15_tx_246"; exon_id "chr7_28890960_28891173_-"; exonnum "11"; txlen "2979";
chr7	ENSEMBL_gcm37	exon	28890960	28891173	0.015991492423685	-	.	gene_id "ENSMUSG00000049676.15"; transcript_id "ENSMUSG00000049676.15_tx_247"; exon_id "chr7_28890960_28891173_-"; exonnum "11"; txlen "2948";
chr7	ENSEMBL_gcm37	exon	28890960	28891173	0.015991492423685	-	.	gene_id "ENSMUSG00000049676.15"; transcript_id "ENSMUSG00000049676.15_tx_248"; exon_id "chr7_28890960_28891173_-"; exonnum "13"; txlen "3405";
chr7	ENSEMBL_gcm37	exon	28890960	28891173	0.015991492423685	-	.	gene_id "ENSMUSG00000049676.15"; transcript_id "ENSMUSG00000049676.15_tx_249"; exon_id "chr7_28890960_28891173_-"; exonnum "13"; txlen "3374";
chr7	ENSEMBL_gcm37	exon	28890960	28891173	0.015991492423685	-	.	gene_id "ENSMUSG00000049676.15"; transcript_id "ENSMUSG00000049676.15_tx_250"; exon_id "chr7_28890960_28891173_-"; exonnum "13"; txlen "3248";
chr7	ENSEMBL_gcm37	exon	28890960	28891173	0.015991492423685	-	.	gene_id "ENSMUSG00000049676.15"; transcript_id "ENSMUSG00000049676.15_tx_251"; exon_id "chr7_28890960_28891173_-"; exonnum "13"; txlen "3217";
chr7	ENSEMBL_gcm37	exon	28890960	28891173	0.0156504832268799	-	.	gene_id "ENSMUSG00000049676.15"; transcript_id "ENSMUSG00000049676.15_tx_253"; exon_id "chr7_28890960_28891173_-"; exonnum "12"; txlen "3024";
chr7	ENSEMBL_gcm37	exon	28890960	28891173	0.0155931312248044	-	.	gene_id "ENSMUSG00000049676.15"; transcript_id "ENSMUSG00000049676.15_tx_254"; exon_id "chr7_28890960_28891173_-"; exonnum "10"; txlen "2610";
chr7	ENSEMBL_gcm37	exon	28890960	28891173	0.0155931312248044	-	.	gene_id "ENSMUSG00000049676.15"; transcript_id "ENSMUSG00000049676.15_tx_255"; exon_id "chr7_28890960_28891173_-"; exonnum "10"; txlen "2767";
chr7	ENSEMBL_gcm37	exon	28890960	28891173	0.0155931312248044	-	.	gene_id "ENSMUSG00000049676.15"; transcript_id "ENSMUSG00000049676.15_tx_256"; exon_id "chr7_28890960_28891173_-"; exonnum "12"; txlen "2879";
chr7	ENSEMBL_gcm37	exon	28890960	28891173	0.0155931312248044	-	.	gene_id "ENSMUSG00000049676.15"; transcript_id "ENSMUSG00000049676.15_tx_257"; exon_id "chr7_28890960_28891173_-"; exonnum "12"; txlen "3036";
chr7	ENSEMBL_gcm37	exon	28890960	28891173	0.0155899948328869	-	.	gene_id "ENSMUSG00000049676.15"; transcript_id "ENSMUSG00000049676.15_tx_258"; exon_id "chr7_28890960_28891173_-"; exonnum "11"; txlen "2892";
chr7	ENSEMBL_gcm37	exon	28890960	28891173	0.0155899948328869	-	.	gene_id "ENSMUSG00000049676.15"; transcript_id "ENSMUSG00000049676.15_tx_259"; exon_id "chr7_28890960_28891173_-"; exonnum "12"; txlen "3037";
chr7	ENSEMBL_gcm37	exon	28890960	28891173	0.0155899948328869	-	.	gene_id "ENSMUSG00000049676.15"; transcript_id "ENSMUSG00000049676.15_tx_260"; exon_id "chr7_28890960_28891173_-"; exonnum "13"; txlen "3193";
chr7	ENSEMBL_gcm37	exon	28890960	28891173	0.0155899948328869	-	.	gene_id "ENSMUSG00000049676.15"; transcript_id "ENSMUSG00000049676.15_tx_261"; exon_id "chr7_28890960_28891173_-"; exonnum "12"; txlen "3002";
chr7	ENSEMBL_gcm37	exon	28890960	28891173	0.0155899948328869	-	.	gene_id "ENSMUSG00000049676.15"; transcript_id "ENSMUSG00000049676.15_tx_262"; exon_id "chr7_28890960_28891173_-"; exonnum "14"; txlen "3303";
chr7	ENSEMBL_gcm37	exon	28890960	28891173	0.0155899948328869	-	.	gene_id "ENSMUSG00000049676.15"; transcript_id "ENSMUSG00000049676.15_tx_263"; exon_id "chr7_28890960_28891173_-"; exonnum "10"; txlen "2832";
chr7	ENSEMBL_gcm37	exon	28890960	28891173	0.0155899948328869	-	.	gene_id "ENSMUSG00000049676.15"; transcript_id "ENSMUSG00000049676.15_tx_264"; exon_id "chr7_28890960_28891173_-"; exonnum "12"; txlen "3133";
chr7	ENSEMBL_gcm37	exon	28890960	28891173	0.183107688771688	-	.	gene_id "ENSMUSG00000049676.15"; transcript_id "ENSMUSG00000049676.15_tx_59"; exon_id "chr7_28890960_28891173_-"; exonnum "12"; txlen "3308";
chr7	ENSEMBL_gcm37	exon	28890960	28891173	0.148093230066809	-	.	gene_id "ENSMUSG00000049676.15"; transcript_id "ENSMUSG00000049676.15_tx_64"; exon_id "chr7_28890960_28891173_-"; exonnum "15"; txlen "3733";
chr7	ENSEMBL_gcm37	exon	28890960	28891173	0.143405024856098	-	.	gene_id "ENSMUSG00000049676.15"; transcript_id "ENSMUSG00000049676.15_tx_65"; exon_id "chr7_28890960_28891173_-"; exonnum "13"; txlen "3432";
chr7	ENSEMBL_gcm37	exon	28890960	28891173	0.127738669633404	-	.	gene_id "ENSMUSG00000049676.15"; transcript_id "ENSMUSG00000049676.15_tx_70"; exon_id "chr7_28890960_28891173_-"; exonnum "13"; txlen "3307";
chr7	ENSEMBL_gcm37	exon	28890960	28891173	0.124536192123701	-	.	gene_id "ENSMUSG00000049676.15"; transcript_id "ENSMUSG00000049676.15_tx_71"; exon_id "chr7_28890960_28891173_-"; exonnum "11"; txlen "3006";
chr7	ENSEMBL_gcm37	exon	28890960	28891173	0.106067282479604	-	.	gene_id "ENSMUSG00000049676.15"; transcript_id "ENSMUSG00000049676.15_tx_72"; exon_id "chr7_28890960_28891173_-"; exonnum "11"; txlen "3132";
chr7	ENSEMBL_gcm37	exon	28890960	28891173	0.104525931003809	-	.	gene_id "ENSMUSG00000049676.15"; transcript_id "ENSMUSG00000049676.15_tx_73"; exon_id "chr7_28890960_28891173_-"; exonnum "13"; txlen "3433";
chr7	ENSEMBL_gcm37	exon	28890960	28891173	0.0946988854998878	-	.	gene_id "ENSMUSG00000049676.15"; transcript_id "ENSMUSG00000049676.15_tx_74"; exon_id "chr7_28890960_28891173_-"; exonnum "15"; txlen "3664";
chr7	ENSEMBL_gcm37	exon	28890960	28891173	0.0931508144964034	-	.	gene_id "ENSMUSG00000049676.15"; transcript_id "ENSMUSG00000049676.15_tx_75"; exon_id "chr7_28890960_28891173_-"; exonnum "12"; txlen "3151";
chr7	ENSEMBL_gcm37	exon	28890960	28891173	0.0877235847284969	-	.	gene_id "ENSMUSG00000049676.15"; transcript_id "ENSMUSG00000049676.15_tx_76"; exon_id "chr7_28890960_28891173_-"; exonnum "14"; txlen "3574";
chr7	ENSEMBL_gcm37	exon	28890960	28891173	0.0859412844343972	-	.	gene_id "ENSMUSG00000049676.15"; transcript_id "ENSMUSG00000049676.15_tx_77"; exon_id "chr7_28890960_28891173_-"; exonnum "15"; txlen "3702";
chr7	ENSEMBL_gcm37	exon	28890960	28891173	0.0845989073544008	-	.	gene_id "ENSMUSG00000049676.15"; transcript_id "ENSMUSG00000049676.15_tx_78"; exon_id "chr7_28890960_28891173_-"; exonnum "17"; txlen "3933";
chr7	ENSEMBL_gcm37	exon	28890960	28891173	0.0828659813704689	-	.	gene_id "ENSMUSG00000049676.15"; transcript_id "ENSMUSG00000049676.15_tx_79"; exon_id "chr7_28890960_28891173_-"; exonnum "14"; txlen "3577";
chr7	ENSEMBL_gcm37	exon	28890960	28891173	0.0817155178292487	-	.	gene_id "ENSMUSG00000049676.15"; transcript_id "ENSMUSG00000049676.15_tx_80"; exon_id "chr7_28890960_28891173_-"; exonnum "12"; txlen "3273";
chr7	ENSEMBL_gcm37	exon	28890960	28891173	0.0785864980030211	-	.	gene_id "ENSMUSG00000049676.15"; transcript_id "ENSMUSG00000049676.15_tx_81"; exon_id "chr7_28890960_28891173_-"; exonnum "12"; txlen "3277";
chr7	ENSEMBL_gcm37	exon	28890960	28891173	0.0772943151854802	-	.	gene_id "ENSMUSG00000049676.15"; transcript_id "ENSMUSG00000049676.15_tx_82"; exon_id "chr7_28890960_28891173_-"; exonnum "13"; txlen "3275";
chr7	ENSEMBL_gcm37	exon	28890960	28891173	0.0772943151854802	-	.	gene_id "ENSMUSG00000049676.15"; transcript_id "ENSMUSG00000049676.15_tx_83"; exon_id "chr7_28890960_28891173_-"; exonnum "15"; txlen "3576";
chr7	ENSEMBL_gcm37	exon	28890960	28891173	0.0737223248793594	-	.	gene_id "ENSMUSG00000049676.15"; transcript_id "ENSMUSG00000049676.15_tx_84"; exon_id "chr7_28890960_28891173_-"; exonnum "10"; txlen "1601";
chr7	ENSEMBL_gcm37	exon	28890960	28891173	0.0737223248793594	-	.	gene_id "ENSMUSG00000049676.15"; transcript_id "ENSMUSG00000049676.15_tx_85"; exon_id "chr7_28890960_28891173_-"; exonnum "9"; txlen "1541";
chr7	ENSEMBL_gcm37	exon	28890960	28891173	0.0737223248793594	-	.	gene_id "ENSMUSG00000049676.15"; transcript_id "ENSMUSG00000049676.15_tx_86"; exon_id "chr7_28890960_28891173_-"; exonnum "11"; txlen "1711";
chr7	ENSEMBL_gcm37	exon	28890960	28891173	0.0737223248793594	-	.	gene_id "ENSMUSG00000049676.15"; transcript_id "ENSMUSG00000049676.15_tx_87"; exon_id "chr7_28890960_28891173_-"; exonnum "10"; txlen "1651";
chr7	ENSEMBL_gcm37	exon	28890960	28891173	0.0703781046712339	-	.	gene_id "ENSMUSG00000049676.15"; transcript_id "ENSMUSG00000049676.15_tx_88"; exon_id "chr7_28890960_28891173_-"; exonnum "12"; txlen "1870";
chr7	ENSEMBL_gcm37	exon	28890960	28891173	0.0703781046712339	-	.	gene_id "ENSMUSG00000049676.15"; transcript_id "ENSMUSG00000049676.15_tx_89"; exon_id "chr7_28890960_28891173_-"; exonnum "11"; txlen "1810";
chr7	ENSEMBL_gcm37	exon	28890960	28891173	0.0658243692869155	-	.	gene_id "ENSMUSG00000049676.15"; transcript_id "ENSMUSG00000049676.15_tx_90"; exon_id "chr7_28890960_28891173_-"; exonnum "14"; txlen "3420";
chr7	ENSEMBL_gcm37	exon	28890960	28891173	0.0580112038299268	-	.	gene_id "ENSMUSG00000049676.15"; transcript_id "ENSMUSG00000049676.15_tx_91"; exon_id "chr7_28890960_28891173_-"; exonnum "14"; txlen "3591";
chr7	ENSEMBL_gcm37	exon	28890960	28891173	0.0537177205478583	-	.	gene_id "ENSMUSG00000049676.15"; transcript_id "ENSMUSG00000049676.15_tx_94"; exon_id "chr7_28890960_28891173_-"; exonnum "13"; txlen "3276";
chr7	ENSEMBL_gcm37	exon	28890960	28891173	0.0535539907839007	-	.	gene_id "ENSMUSG00000049676.15"; transcript_id "ENSMUSG00000049676.15_tx_95"; exon_id "chr7_28890960_28891173_-"; exonnum "13"; txlen "3401";
chr7	ENSEMBL_gcm37	exon	28890960	28891173	0.0535539907839007	-	.	gene_id "ENSMUSG00000049676.15"; transcript_id "ENSMUSG00000049676.15_tx_96"; exon_id "chr7_28890960_28891173_-"; exonnum "14"; txlen "3546";
chr7	ENSEMBL_gcm37	exon	28890960	28891173	0.0522832840128821	-	.	gene_id "ENSMUSG00000049676.15"; transcript_id "ENSMUSG00000049676.15_tx_97"; exon_id "chr7_28890960_28891173_-"; exonnum "14"; txlen "3434";
chr7	ENSEMBL_gcm37	exon	28890960	28891173	0.0522832840128821	-	.	gene_id "ENSMUSG00000049676.15"; transcript_id "ENSMUSG00000049676.15_tx_98"; exon_id "chr7_28890960_28891173_-"; exonnum "16"; txlen "3860";
chr7	ENSEMBL_gcm37	exon	28890960	28891173	0.0520187239606947	-	.	gene_id "ENSMUSG00000049676.15"; transcript_id "ENSMUSG00000049676.15_tx_99"; exon_id "chr7_28890960_28891173_-"; exonnum "12"; txlen "3367";
chr7	HAVANA	stop_codon	28891132	28891134	0	-	0	gene_id "ENSMUSG00000049676.15"; transcript_id "ENSMUST00000164653.8"; gene_type "protein_coding"; gene_name "Catsperg1"; transcript_type "nonsense_mediated_decay"; transcript_name "Catsperg1-207"; exon_number 10; exon_id "ENSMUSE00001270787.2"; level 2; protein_id "ENSMUSP00000131827.2"; transcript_support_level "2"; mgi_id "MGI:2443617"; havana_gene "OTTMUSG00000036507.1"; havana_transcript "OTTMUST00000093598.1";
chr7	HAVANA	CDS	28891135	28891173	0	-	0	gene_id "ENSMUSG00000049676.15"; transcript_id "ENSMUST00000164653.8"; gene_type "protein_coding"; gene_name "Catsperg1"; transcript_type "nonsense_mediated_decay"; transcript_name "Catsperg1-207"; exon_number 10; exon_id "ENSMUSE00001270787.2"; level 2; protein_id "ENSMUSP00000131827.2"; transcript_support_level "2"; mgi_id "MGI:2443617"; havana_gene "OTTMUSG00000036507.1"; havana_transcript "OTTMUST00000093598.1";
chr7	HAVANA	exon	28894639	28894748	0	-	.	gene_id "ENSMUSG00000049676.15"; transcript_id "ENSMUST00000166419.8"; gene_type "protein_coding"; gene_name "Catsperg1"; transcript_type "retained_intron"; transcript_name "Catsperg1-209"; exon_number 16; exon_id "ENSMUSE00001268062.2"; level 2; transcript_support_level "5"; mgi_id "MGI:2443617"; havana_gene "OTTMUSG00000036507.1"; havana_transcript "OTTMUST00000093593.1";
chr7	ENSEMBL	exon	28894639	28894748	0	-	.	gene_id "ENSMUSG00000049676.15"; transcript_id "ENSMUST00000047846.13"; gene_type "protein_coding"; gene_name "Catsperg1"; transcript_type "protein_coding"; transcript_name "Catsperg1-201"; exon_number 15; exon_id "ENSMUSE00001249278.2"; level 3; protein_id "ENSMUSP00000045233.7"; transcript_support_level "5"; mgi_id "MGI:2443617"; tag "basic"; tag "CCDS"; ccdsid "CCDS52170.1"; havana_gene "OTTMUSG00000036507.1";
chr7	ENSEMBL	CDS	28894639	28894748	0	-	0	gene_id "ENSMUSG00000049676.15"; transcript_id "ENSMUST00000047846.13"; gene_type "protein_coding"; gene_name "Catsperg1"; transcript_type "protein_coding"; transcript_name "Catsperg1-201"; exon_number 15; exon_id "ENSMUSE00001249278.2"; level 3; protein_id "ENSMUSP00000045233.7"; transcript_support_level "5"; mgi_id "MGI:2443617"; tag "basic"; tag "CCDS"; ccdsid "CCDS52170.1"; havana_gene "OTTMUSG00000036507.1";
chr7	HAVANA	exon	28894639	28894748	0	-	.	gene_id "ENSMUSG00000049676.15"; transcript_id "ENSMUST00000085819.11"; gene_type "protein_coding"; gene_name "Catsperg1"; transcript_type "retained_intron"; transcript_name "Catsperg1-203"; exon_number 15; exon_id "ENSMUSE00001268062.2"; level 2; transcript_support_level "2"; mgi_id "MGI:2443617"; havana_gene "OTTMUSG00000036507.1"; havana_transcript "OTTMUST00000093594.1";
chr7	HAVANA	exon	28894639	28894748	0	-	.	gene_id "ENSMUSG00000049676.15"; transcript_id "ENSMUST00000169143.8"; gene_type "protein_coding"; gene_name "Catsperg1"; transcript_type "protein_coding"; transcript_name "Catsperg1-212"; exon_number 16; exon_id "ENSMUSE00001249278.2"; level 2; protein_id "ENSMUSP00000129837.2"; transcript_support_level "5"; mgi_id "MGI:2443617"; tag "inferred_transcript_model"; tag "not_best_in_genome_evidence"; tag "basic"; tag "Ensembl_canonical"; tag "GENCODE_Primary"; tag "appris_principal_1"; havana_gene "OTTMUSG00000036507.1"; havana_transcript "OTTMUST00000093595.1";
chr7	HAVANA	CDS	28894639	28894748	0	-	0	gene_id "ENSMUSG00000049676.15"; transcript_id "ENSMUST00000169143.8"; gene_type "protein_coding"; gene_name "Catsperg1"; transcript_type "protein_coding"; transcript_name "Catsperg1-212"; exon_number 16; exon_id "ENSMUSE00001249278.2"; level 2; protein_id "ENSMUSP00000129837.2"; transcript_support_level "5"; mgi_id "MGI:2443617"; tag "inferred_transcript_model"; tag "not_best_in_genome_evidence"; tag "basic"; tag "Ensembl_canonical"; tag "GENCODE_Primary"; tag "appris_principal_1"; havana_gene "OTTMUSG00000036507.1"; havana_transcript "OTTMUST00000093595.1";
chr7	HAVANA	exon	28894639	28894748	0	-	.	gene_id "ENSMUSG00000049676.15"; transcript_id "ENSMUST00000172226.8"; gene_type "protein_coding"; gene_name "Catsperg1"; transcript_type "retained_intron"; transcript_name "Catsperg1-214"; exon_number 16; exon_id "ENSMUSE00001268062.2"; level 2; transcript_support_level "1"; mgi_id "MGI:2443617"; havana_gene "OTTMUSG00000036507.1"; havana_transcript "OTTMUST00000093597.1";
chr7	HAVANA	exon	28894639	28894748	0	-	.	gene_id "ENSMUSG00000049676.15"; transcript_id "ENSMUST00000163445.8"; gene_type "protein_coding"; gene_name "Catsperg1"; transcript_type "retained_intron"; transcript_name "Catsperg1-204"; exon_number 9; exon_id "ENSMUSE00001268062.2"; level 2; transcript_support_level "5"; mgi_id "MGI:2443617"; tag "not_organism_supported"; havana_gene "OTTMUSG00000036507.1"; havana_transcript "OTTMUST00000093599.1";
chr7	HAVANA	exon	28894639	28894748	0	-	.	gene_id "ENSMUSG00000049676.15"; transcript_id "ENSMUST00000166654.8"; gene_type "protein_coding"; gene_name "Catsperg1"; transcript_type "retained_intron"; transcript_name "Catsperg1-210"; exon_number 12; exon_id "ENSMUSE00001268062.2"; level 2; transcript_support_level "2"; mgi_id "MGI:2443617"; havana_gene "OTTMUSG00000036507.1"; havana_transcript "OTTMUST00000093600.1";
chr7	ENSEMBL_gcm37	exon	28894639	28894748	0.0520187239606947	-	.	gene_id "ENSMUSG00000049676.15"; transcript_id "ENSMUSG00000049676.15_tx_100"; exon_id "chr7_28894639_28894748_-"; exonnum "13"; txlen "3636";
chr7	ENSEMBL_gcm37	exon	28894639	28894748	0.046275217113634	-	.	gene_id "ENSMUSG00000049676.15"; transcript_id "ENSMUSG00000049676.15_tx_102"; exon_id "chr7_28894639_28894748_-"; exonnum "15"; txlen "3703";
chr7	ENSEMBL_gcm37	exon	28894639	28894748	0.0462735335617972	-	.	gene_id "ENSMUSG00000049676.15"; transcript_id "ENSMUSG00000049676.15_tx_105"; exon_id "chr7_28894639_28894748_-"; exonnum "12"; txlen "3244";
chr7	ENSEMBL_gcm37	exon	28894639	28894748	0.0462735335617972	-	.	gene_id "ENSMUSG00000049676.15"; transcript_id "ENSMUSG00000049676.15_tx_106"; exon_id "chr7_28894639_28894748_-"; exonnum "14"; txlen "3545";
chr7	ENSEMBL_gcm37	exon	28894639	28894748	0.695712172421007	-	.	gene_id "ENSMUSG00000049676.15"; transcript_id "ENSMUSG00000049676.15_tx_11"; exon_id "chr7_28894639_28894748_-"; exonnum "14"; txlen "3792";
chr7	ENSEMBL_gcm37	exon	28894639	28894748	0.0416396161328433	-	.	gene_id "ENSMUSG00000049676.15"; transcript_id "ENSMUSG00000049676.15_tx_110"; exon_id "chr7_28894639_28894748_-"; exonnum "15"; txlen "3774";
chr7	ENSEMBL_gcm37	exon	28894639	28894748	0.0400759016964054	-	.	gene_id "ENSMUSG00000049676.15"; transcript_id "ENSMUSG00000049676.15_tx_116"; exon_id "chr7_28894639_28894748_-"; exonnum "12"; txlen "3418";
chr7	ENSEMBL_gcm37	exon	28894639	28894748	0.0381235396251522	-	.	gene_id "ENSMUSG00000049676.15"; transcript_id "ENSMUSG00000049676.15_tx_117"; exon_id "chr7_28894639_28894748_-"; exonnum "11"; txlen "1851";
chr7	ENSEMBL_gcm37	exon	28894639	28894748	0.0374584979399054	-	.	gene_id "ENSMUSG00000049676.15"; transcript_id "ENSMUSG00000049676.15_tx_119"; exon_id "chr7_28894639_28894748_-"; exonnum "16"; txlen "3776";
chr7	ENSEMBL_gcm37	exon	28894639	28894748	0.695712172421007	-	.	gene_id "ENSMUSG00000049676.15"; transcript_id "ENSMUSG00000049676.15_tx_13"; exon_id "chr7_28894639_28894748_-"; exonnum "12"; txlen "3491";
chr7	ENSEMBL_gcm37	exon	28894639	28894748	0.0312817280750034	-	.	gene_id "ENSMUSG00000049676.15"; transcript_id "ENSMUSG00000049676.15_tx_132"; exon_id "chr7_28894639_28894748_-"; exonnum "12"; txlen "1897";
chr7	ENSEMBL_gcm37	exon	28894639	28894748	0.0312817280750034	-	.	gene_id "ENSMUSG00000049676.15"; transcript_id "ENSMUSG00000049676.15_tx_133"; exon_id "chr7_28894639_28894748_-"; exonnum "10"; txlen "1692";
chr7	ENSEMBL_gcm37	exon	28894639	28894748	0.0308571799265022	-	.	gene_id "ENSMUSG00000049676.15"; transcript_id "ENSMUSG00000049676.15_tx_136"; exon_id "chr7_28894639_28894748_-"; exonnum "11"; txlen "1856";
chr7	ENSEMBL_gcm37	exon	28894639	28894748	0.0308571799265022	-	.	gene_id "ENSMUSG00000049676.15"; transcript_id "ENSMUSG00000049676.15_tx_137"; exon_id "chr7_28894639_28894748_-"; exonnum "10"; txlen "1796";
chr7	ENSEMBL_gcm37	exon	28894639	28894748	0.0308571799265022	-	.	gene_id "ENSMUSG00000049676.15"; transcript_id "ENSMUSG00000049676.15_tx_138"; exon_id "chr7_28894639_28894748_-"; exonnum "11"; txlen "1955";
chr7	ENSEMBL_gcm37	exon	28894639	28894748	0.668654873343044	-	.	gene_id "ENSMUSG00000049676.15"; transcript_id "ENSMUSG00000049676.15_tx_14"; exon_id "chr7_28894639_28894748_-"; exonnum "16"; txlen "3992";
chr7	ENSEMBL_gcm37	exon	28894639	28894748	0.658980336554251	-	.	gene_id "ENSMUSG00000049676.15"; transcript_id "ENSMUSG00000049676.15_tx_15"; exon_id "chr7_28894639_28894748_-"; exonnum "13"; txlen "3633";
chr7	ENSEMBL_gcm37	exon	28894639	28894748	0.0273934785928298	-	.	gene_id "ENSMUSG00000049676.15"; transcript_id "ENSMUSG00000049676.15_tx_152"; exon_id "chr7_28894639_28894748_-"; exonnum "13"; txlen "3476";
chr7	ENSEMBL_gcm37	exon	28894639	28894748	0.0273934785928298	-	.	gene_id "ENSMUSG00000049676.15"; transcript_id "ENSMUSG00000049676.15_tx_153"; exon_id "chr7_28894639_28894748_-"; exonnum "12"; txlen "3334";
chr7	ENSEMBL_gcm37	exon	28894639	28894748	0.0273934785928298	-	.	gene_id "ENSMUSG00000049676.15"; transcript_id "ENSMUSG00000049676.15_tx_154"; exon_id "chr7_28894639_28894748_-"; exonnum "14"; txlen "3635";
chr7	ENSEMBL_gcm37	exon	28894639	28894748	0.0255863878778961	-	.	gene_id "ENSMUSG00000049676.15"; transcript_id "ENSMUSG00000049676.15_tx_156"; exon_id "chr7_28894639_28894748_-"; exonnum "13"; txlen "3389";
chr7	ENSEMBL_gcm37	exon	28894639	28894748	0.0249946059865674	-	.	gene_id "ENSMUSG00000049676.15"; transcript_id "ENSMUSG00000049676.15_tx_159"; exon_id "chr7_28894639_28894748_-"; exonnum "11"; txlen "1843";
chr7	ENSEMBL_gcm37	exon	28894639	28894748	0.655422464815127	-	.	gene_id "ENSMUSG00000049676.15"; transcript_id "ENSMUSG00000049676.15_tx_16"; exon_id "chr7_28894639_28894748_-"; exonnum "11"; txlen "3332";
chr7	ENSEMBL_gcm37	exon	28894639	28894748	0.0249946059865674	-	.	gene_id "ENSMUSG00000049676.15"; transcript_id "ENSMUSG00000049676.15_tx_161"; exon_id "chr7_28894639_28894748_-"; exonnum "12"; txlen "1999";
chr7	ENSEMBL_gcm37	exon	28894639	28894748	0.0249946059865674	-	.	gene_id "ENSMUSG00000049676.15"; transcript_id "ENSMUSG00000049676.15_tx_163"; exon_id "chr7_28894639_28894748_-"; exonnum "12"; txlen "2002";
chr7	ENSEMBL_gcm37	exon	28894639	28894748	0.0249946059865674	-	.	gene_id "ENSMUSG00000049676.15"; transcript_id "ENSMUSG00000049676.15_tx_164"; exon_id "chr7_28894639_28894748_-"; exonnum "13"; txlen "2158";
chr7	ENSEMBL_gcm37	exon	28894639	28894748	0.0249946059865674	-	.	gene_id "ENSMUSG00000049676.15"; transcript_id "ENSMUSG00000049676.15_tx_165"; exon_id "chr7_28894639_28894748_-"; exonnum "11"; txlen "1939";
chr7	ENSEMBL_gcm37	exon	28894639	28894748	0.0233076295219485	-	.	gene_id "ENSMUSG00000049676.15"; transcript_id "ENSMUSG00000049676.15_tx_176"; exon_id "chr7_28894639_28894748_-"; exonnum "13"; txlen "3543";
chr7	ENSEMBL_gcm37	exon	28894639	28894748	0.023115718557694	-	.	gene_id "ENSMUSG00000049676.15"; transcript_id "ENSMUSG00000049676.15_tx_177"; exon_id "chr7_28894639_28894748_-"; exonnum "10"; txlen "3213";
chr7	ENSEMBL_gcm37	exon	28894639	28894748	0.023115718557694	-	.	gene_id "ENSMUSG00000049676.15"; transcript_id "ENSMUSG00000049676.15_tx_178"; exon_id "chr7_28894639_28894748_-"; exonnum "12"; txlen "3514";
chr7	ENSEMBL_gcm37	exon	28894639	28894748	0.651202231697382	-	.	gene_id "ENSMUSG00000049676.15"; transcript_id "ENSMUSG00000049676.15_tx_18"; exon_id "chr7_28894639_28894748_-"; exonnum "15"; txlen "3833";
chr7	ENSEMBL_gcm37	exon	28894639	28894748	0.0213564536456208	-	.	gene_id "ENSMUSG00000049676.15"; transcript_id "ENSMUSG00000049676.15_tx_185"; exon_id "chr7_28894639_28894748_-"; exonnum "14"; txlen "2523";
chr7	ENSEMBL_gcm37	exon	28894639	28894748	0.0203898166797743	-	.	gene_id "ENSMUSG00000049676.15"; transcript_id "ENSMUSG00000049676.15_tx_194"; exon_id "chr7_28894639_28894748_-"; exonnum "11"; txlen "3242";
chr7	ENSEMBL_gcm37	exon	28894639	28894748	0.0190659200455908	-	.	gene_id "ENSMUSG00000049676.15"; transcript_id "ENSMUSG00000049676.15_tx_205"; exon_id "chr7_28894639_28894748_-"; exonnum "12"; txlen "3387";
chr7	ENSEMBL_gcm37	exon	28894639	28894748	0.0176928313452298	-	.	gene_id "ENSMUSG00000049676.15"; transcript_id "ENSMUSG00000049676.15_tx_219"; exon_id "chr7_28894639_28894748_-"; exonnum "12"; txlen "3071";
chr7	ENSEMBL_gcm37	exon	28894639	28894748	0.0176928313452298	-	.	gene_id "ENSMUSG00000049676.15"; transcript_id "ENSMUSG00000049676.15_tx_220"; exon_id "chr7_28894639_28894748_-"; exonnum "14"; txlen "3372";
chr7	ENSEMBL_gcm37	exon	28894639	28894748	0.0176928313452298	-	.	gene_id "ENSMUSG00000049676.15"; transcript_id "ENSMUSG00000049676.15_tx_222"; exon_id "chr7_28894639_28894748_-"; exonnum "13"; txlen "3216";
chr7	ENSEMBL_gcm37	exon	28894639	28894748	0.0175906416660536	-	.	gene_id "ENSMUSG00000049676.15"; transcript_id "ENSMUSG00000049676.15_tx_225"; exon_id "chr7_28894639_28894748_-"; exonnum "15"; txlen "3829";
chr7	ENSEMBL_gcm37	exon	28894639	28894748	0.0175906416660536	-	.	gene_id "ENSMUSG00000049676.15"; transcript_id "ENSMUSG00000049676.15_tx_226"; exon_id "chr7_28894639_28894748_-"; exonnum "15"; txlen "3672";
chr7	ENSEMBL_gcm37	exon	28894639	28894748	0.0171852501181126	-	.	gene_id "ENSMUSG00000049676.15"; transcript_id "ENSMUSG00000049676.15_tx_233"; exon_id "chr7_28894639_28894748_-"; exonnum "12"; txlen "2914";
chr7	ENSEMBL_gcm37	exon	28894639	28894748	0.0171852501181126	-	.	gene_id "ENSMUSG00000049676.15"; transcript_id "ENSMUSG00000049676.15_tx_234"; exon_id "chr7_28894639_28894748_-"; exonnum "14"; txlen "3215";
chr7	ENSEMBL_gcm37	exon	28894639	28894748	0.0171852501181126	-	.	gene_id "ENSMUSG00000049676.15"; transcript_id "ENSMUSG00000049676.15_tx_236"; exon_id "chr7_28894639_28894748_-"; exonnum "13"; txlen "3059";
chr7	ENSEMBL_gcm37	exon	28894639	28894748	0.0169811049692674	-	.	gene_id "ENSMUSG00000049676.15"; transcript_id "ENSMUSG00000049676.15_tx_241"; exon_id "chr7_28894639_28894748_-"; exonnum "14"; txlen "3606";
chr7	ENSEMBL_gcm37	exon	28894639	28894748	0.0165746715585851	-	.	gene_id "ENSMUSG00000049676.15"; transcript_id "ENSMUSG00000049676.15_tx_242"; exon_id "chr7_28894639_28894748_-"; exonnum "13"; txlen "3447";
chr7	ENSEMBL_gcm37	exon	28894639	28894748	0.0162953931170797	-	.	gene_id "ENSMUSG00000049676.15"; transcript_id "ENSMUSG00000049676.15_tx_243"; exon_id "chr7_28894639_28894748_-"; exonnum "11"; txlen "3358";
chr7	ENSEMBL_gcm37	exon	28894639	28894748	0.015991492423685	-	.	gene_id "ENSMUSG00000049676.15"; transcript_id "ENSMUSG00000049676.15_tx_248"; exon_id "chr7_28894639_28894748_-"; exonnum "12"; txlen "3405";
chr7	ENSEMBL_gcm37	exon	28894639	28894748	0.015991492423685	-	.	gene_id "ENSMUSG00000049676.15"; transcript_id "ENSMUSG00000049676.15_tx_249"; exon_id "chr7_28894639_28894748_-"; exonnum "12"; txlen "3374";
chr7	ENSEMBL_gcm37	exon	28894639	28894748	0.015991492423685	-	.	gene_id "ENSMUSG00000049676.15"; transcript_id "ENSMUSG00000049676.15_tx_250"; exon_id "chr7_28894639_28894748_-"; exonnum "12"; txlen "3248";
chr7	ENSEMBL_gcm37	exon	28894639	28894748	0.015991492423685	-	.	gene_id "ENSMUSG00000049676.15"; transcript_id "ENSMUSG00000049676.15_tx_251"; exon_id "chr7_28894639_28894748_-"; exonnum "12"; txlen "3217";
chr7	ENSEMBL_gcm37	exon	28894639	28894748	0.0155931312248044	-	.	gene_id "ENSMUSG00000049676.15"; transcript_id "ENSMUSG00000049676.15_tx_256"; exon_id "chr7_28894639_28894748_-"; exonnum "11"; txlen "2879";
chr7	ENSEMBL_gcm37	exon	28894639	28894748	0.0155931312248044	-	.	gene_id "ENSMUSG00000049676.15"; transcript_id "ENSMUSG00000049676.15_tx_257"; exon_id "chr7_28894639_28894748_-"; exonnum "11"; txlen "3036";
chr7	ENSEMBL_gcm37	exon	28894639	28894748	0.0155899948328869	-	.	gene_id "ENSMUSG00000049676.15"; transcript_id "ENSMUSG00000049676.15_tx_261"; exon_id "chr7_28894639_28894748_-"; exonnum "11"; txlen "3002";
chr7	ENSEMBL_gcm37	exon	28894639	28894748	0.0155899948328869	-	.	gene_id "ENSMUSG00000049676.15"; transcript_id "ENSMUSG00000049676.15_tx_262"; exon_id "chr7_28894639_28894748_-"; exonnum "13"; txlen "3303";
chr7	ENSEMBL_gcm37	exon	28894639	28894748	0.148093230066809	-	.	gene_id "ENSMUSG00000049676.15"; transcript_id "ENSMUSG00000049676.15_tx_64"; exon_id "chr7_28894639_28894748_-"; exonnum "14"; txlen "3733";
chr7	ENSEMBL_gcm37	exon	28894639	28894748	0.143405024856098	-	.	gene_id "ENSMUSG00000049676.15"; transcript_id "ENSMUSG00000049676.15_tx_65"; exon_id "chr7_28894639_28894748_-"; exonnum "12"; txlen "3432";
chr7	ENSEMBL_gcm37	exon	28894639	28894748	0.0877235847284969	-	.	gene_id "ENSMUSG00000049676.15"; transcript_id "ENSMUSG00000049676.15_tx_76"; exon_id "chr7_28894639_28894748_-"; exonnum "13"; txlen "3574";
chr7	ENSEMBL_gcm37	exon	28894639	28894748	0.0859412844343972	-	.	gene_id "ENSMUSG00000049676.15"; transcript_id "ENSMUSG00000049676.15_tx_77"; exon_id "chr7_28894639_28894748_-"; exonnum "14"; txlen "3702";
chr7	ENSEMBL_gcm37	exon	28894639	28894748	0.0845989073544008	-	.	gene_id "ENSMUSG00000049676.15"; transcript_id "ENSMUSG00000049676.15_tx_78"; exon_id "chr7_28894639_28894748_-"; exonnum "16"; txlen "3933";
chr7	ENSEMBL_gcm37	exon	28894639	28894748	0.0828659813704689	-	.	gene_id "ENSMUSG00000049676.15"; transcript_id "ENSMUSG00000049676.15_tx_79"; exon_id "chr7_28894639_28894748_-"; exonnum "13"; txlen "3577";
chr7	ENSEMBL_gcm37	exon	28894639	28894748	0.0817155178292487	-	.	gene_id "ENSMUSG00000049676.15"; transcript_id "ENSMUSG00000049676.15_tx_80"; exon_id "chr7_28894639_28894748_-"; exonnum "11"; txlen "3273";
chr7	ENSEMBL_gcm37	exon	28894639	28894748	0.0772943151854802	-	.	gene_id "ENSMUSG00000049676.15"; transcript_id "ENSMUSG00000049676.15_tx_82"; exon_id "chr7_28894639_28894748_-"; exonnum "12"; txlen "3275";
chr7	ENSEMBL_gcm37	exon	28894639	28894748	0.0772943151854802	-	.	gene_id "ENSMUSG00000049676.15"; transcript_id "ENSMUSG00000049676.15_tx_83"; exon_id "chr7_28894639_28894748_-"; exonnum "14"; txlen "3576";
chr7	ENSEMBL_gcm37	exon	28894639	28894748	0.0737223248793594	-	.	gene_id "ENSMUSG00000049676.15"; transcript_id "ENSMUSG00000049676.15_tx_86"; exon_id "chr7_28894639_28894748_-"; exonnum "10"; txlen "1711";
chr7	ENSEMBL_gcm37	exon	28894639	28894748	0.0737223248793594	-	.	gene_id "ENSMUSG00000049676.15"; transcript_id "ENSMUSG00000049676.15_tx_87"; exon_id "chr7_28894639_28894748_-"; exonnum "9"; txlen "1651";
chr7	ENSEMBL_gcm37	exon	28894639	28894748	0.0703781046712339	-	.	gene_id "ENSMUSG00000049676.15"; transcript_id "ENSMUSG00000049676.15_tx_88"; exon_id "chr7_28894639_28894748_-"; exonnum "11"; txlen "1870";
chr7	ENSEMBL_gcm37	exon	28894639	28894748	0.0703781046712339	-	.	gene_id "ENSMUSG00000049676.15"; transcript_id "ENSMUSG00000049676.15_tx_89"; exon_id "chr7_28894639_28894748_-"; exonnum "10"; txlen "1810";
chr7	ENSEMBL_gcm37	exon	28894639	28894748	0.0658243692869155	-	.	gene_id "ENSMUSG00000049676.15"; transcript_id "ENSMUSG00000049676.15_tx_90"; exon_id "chr7_28894639_28894748_-"; exonnum "13"; txlen "3420";
chr7	ENSEMBL_gcm37	exon	28894639	28894748	0.0535539907839007	-	.	gene_id "ENSMUSG00000049676.15"; transcript_id "ENSMUSG00000049676.15_tx_95"; exon_id "chr7_28894639_28894748_-"; exonnum "12"; txlen "3401";
chr7	ENSEMBL_gcm37	exon	28894639	28894748	0.0535539907839007	-	.	gene_id "ENSMUSG00000049676.15"; transcript_id "ENSMUSG00000049676.15_tx_96"; exon_id "chr7_28894639_28894748_-"; exonnum "13"; txlen "3546";
chr7	ENSEMBL_gcm37	exon	28894639	28894748	0.0522832840128821	-	.	gene_id "ENSMUSG00000049676.15"; transcript_id "ENSMUSG00000049676.15_tx_98"; exon_id "chr7_28894639_28894748_-"; exonnum "15"; txlen "3860";
chr7	HAVANA	exon	28894838	28894996	0	-	.	gene_id "ENSMUSG00000049676.15"; transcript_id "ENSMUST00000166419.8"; gene_type "protein_coding"; gene_name "Catsperg1"; transcript_type "retained_intron"; transcript_name "Catsperg1-209"; exon_number 15; exon_id "ENSMUSE00001266415.2"; level 2; transcript_support_level "5"; mgi_id "MGI:2443617"; havana_gene "OTTMUSG00000036507.1"; havana_transcript "OTTMUST00000093593.1";
chr7	HAVANA	exon	28894838	28894996	0	-	.	gene_id "ENSMUSG00000049676.15"; transcript_id "ENSMUST00000169143.8"; gene_type "protein_coding"; gene_name "Catsperg1"; transcript_type "protein_coding"; transcript_name "Catsperg1-212"; exon_number 15; exon_id "ENSMUSE00001206577.2"; level 2; protein_id "ENSMUSP00000129837.2"; transcript_support_level "5"; mgi_id "MGI:2443617"; tag "inferred_transcript_model"; tag "not_best_in_genome_evidence"; tag "basic"; tag "Ensembl_canonical"; tag "GENCODE_Primary"; tag "appris_principal_1"; havana_gene "OTTMUSG00000036507.1"; havana_transcript "OTTMUST00000093595.1";
chr7	HAVANA	CDS	28894838	28894996	0	-	0	gene_id "ENSMUSG00000049676.15"; transcript_id "ENSMUST00000169143.8"; gene_type "protein_coding"; gene_name "Catsperg1"; transcript_type "protein_coding"; transcript_name "Catsperg1-212"; exon_number 15; exon_id "ENSMUSE00001206577.2"; level 2; protein_id "ENSMUSP00000129837.2"; transcript_support_level "5"; mgi_id "MGI:2443617"; tag "inferred_transcript_model"; tag "not_best_in_genome_evidence"; tag "basic"; tag "Ensembl_canonical"; tag "GENCODE_Primary"; tag "appris_principal_1"; havana_gene "OTTMUSG00000036507.1"; havana_transcript "OTTMUST00000093595.1";
chr7	HAVANA	exon	28894838	28894996	0	-	.	gene_id "ENSMUSG00000049676.15"; transcript_id "ENSMUST00000172226.8"; gene_type "protein_coding"; gene_name "Catsperg1"; transcript_type "retained_intron"; transcript_name "Catsperg1-214"; exon_number 15; exon_id "ENSMUSE00001266415.2"; level 2; transcript_support_level "1"; mgi_id "MGI:2443617"; havana_gene "OTTMUSG00000036507.1"; havana_transcript "OTTMUST00000093597.1";
chr7	HAVANA	exon	28894838	28894996	0	-	.	gene_id "ENSMUSG00000049676.15"; transcript_id "ENSMUST00000163445.8"; gene_type "protein_coding"; gene_name "Catsperg1"; transcript_type "retained_intron"; transcript_name "Catsperg1-204"; exon_number 8; exon_id "ENSMUSE00001266415.2"; level 2; transcript_support_level "5"; mgi_id "MGI:2443617"; tag "not_organism_supported"; havana_gene "OTTMUSG00000036507.1"; havana_transcript "OTTMUST00000093599.1";
chr7	HAVANA	exon	28894838	28894996	0	-	.	gene_id "ENSMUSG00000049676.15"; transcript_id "ENSMUST00000166654.8"; gene_type "protein_coding"; gene_name "Catsperg1"; transcript_type "retained_intron"; transcript_name "Catsperg1-210"; exon_number 11; exon_id "ENSMUSE00001266415.2"; level 2; transcript_support_level "2"; mgi_id "MGI:2443617"; havana_gene "OTTMUSG00000036507.1"; havana_transcript "OTTMUST00000093600.1";
chr7	ENSEMBL_gcm37	exon	28894838	28894996	0.0520187239606947	-	.	gene_id "ENSMUSG00000049676.15"; transcript_id "ENSMUSG00000049676.15_tx_100"; exon_id "chr7_28894838_28894996_-"; exonnum "12"; txlen "3636";
chr7	ENSEMBL_gcm37	exon	28894838	28894996	0.046275217113634	-	.	gene_id "ENSMUSG00000049676.15"; transcript_id "ENSMUSG00000049676.15_tx_102"; exon_id "chr7_28894838_28894996_-"; exonnum "14"; txlen "3703";
chr7	ENSEMBL_gcm37	exon	28894838	28894996	0.0462735335617972	-	.	gene_id "ENSMUSG00000049676.15"; transcript_id "ENSMUSG00000049676.15_tx_105"; exon_id "chr7_28894838_28894996_-"; exonnum "11"; txlen "3244";
chr7	ENSEMBL_gcm37	exon	28894838	28894996	0.0462735335617972	-	.	gene_id "ENSMUSG00000049676.15"; transcript_id "ENSMUSG00000049676.15_tx_106"; exon_id "chr7_28894838_28894996_-"; exonnum "13"; txlen "3545";
chr7	ENSEMBL_gcm37	exon	28894838	28894996	0.695712172421007	-	.	gene_id "ENSMUSG00000049676.15"; transcript_id "ENSMUSG00000049676.15_tx_11"; exon_id "chr7_28894838_28894996_-"; exonnum "13"; txlen "3792";
chr7	ENSEMBL_gcm37	exon	28894838	28894996	0.0381235396251522	-	.	gene_id "ENSMUSG00000049676.15"; transcript_id "ENSMUSG00000049676.15_tx_117"; exon_id "chr7_28894838_28894996_-"; exonnum "10"; txlen "1851";
chr7	ENSEMBL_gcm37	exon	28894838	28894996	0.0374584979399054	-	.	gene_id "ENSMUSG00000049676.15"; transcript_id "ENSMUSG00000049676.15_tx_119"; exon_id "chr7_28894838_28894996_-"; exonnum "15"; txlen "3776";
chr7	ENSEMBL_gcm37	exon	28894838	28894996	0.695712172421007	-	.	gene_id "ENSMUSG00000049676.15"; transcript_id "ENSMUSG00000049676.15_tx_13"; exon_id "chr7_28894838_28894996_-"; exonnum "11"; txlen "3491";
chr7	ENSEMBL_gcm37	exon	28894838	28894996	0.0308571799265022	-	.	gene_id "ENSMUSG00000049676.15"; transcript_id "ENSMUSG00000049676.15_tx_138"; exon_id "chr7_28894838_28894996_-"; exonnum "10"; txlen "1955";
chr7	ENSEMBL_gcm37	exon	28894838	28894996	0.668654873343044	-	.	gene_id "ENSMUSG00000049676.15"; transcript_id "ENSMUSG00000049676.15_tx_14"; exon_id "chr7_28894838_28894996_-"; exonnum "15"; txlen "3992";
chr7	ENSEMBL_gcm37	exon	28894838	28894996	0.0273934785928298	-	.	gene_id "ENSMUSG00000049676.15"; transcript_id "ENSMUSG00000049676.15_tx_153"; exon_id "chr7_28894838_28894996_-"; exonnum "11"; txlen "3334";
chr7	ENSEMBL_gcm37	exon	28894838	28894996	0.0273934785928298	-	.	gene_id "ENSMUSG00000049676.15"; transcript_id "ENSMUSG00000049676.15_tx_154"; exon_id "chr7_28894838_28894996_-"; exonnum "13"; txlen "3635";
chr7	ENSEMBL_gcm37	exon	28894838	28894996	0.0255863878778961	-	.	gene_id "ENSMUSG00000049676.15"; transcript_id "ENSMUSG00000049676.15_tx_156"; exon_id "chr7_28894838_28894996_-"; exonnum "12"; txlen "3389";
chr7	ENSEMBL_gcm37	exon	28894838	28894996	0.0249946059865674	-	.	gene_id "ENSMUSG00000049676.15"; transcript_id "ENSMUSG00000049676.15_tx_163"; exon_id "chr7_28894838_28894996_-"; exonnum "11"; txlen "2002";
chr7	ENSEMBL_gcm37	exon	28894838	28894996	0.0249946059865674	-	.	gene_id "ENSMUSG00000049676.15"; transcript_id "ENSMUSG00000049676.15_tx_164"; exon_id "chr7_28894838_28894996_-"; exonnum "12"; txlen "2158";
chr7	ENSEMBL_gcm37	exon	28894838	28894996	0.0176928313452298	-	.	gene_id "ENSMUSG00000049676.15"; transcript_id "ENSMUSG00000049676.15_tx_219"; exon_id "chr7_28894838_28894996_-"; exonnum "11"; txlen "3071";
chr7	ENSEMBL_gcm37	exon	28894838	28894996	0.0176928313452298	-	.	gene_id "ENSMUSG00000049676.15"; transcript_id "ENSMUSG00000049676.15_tx_220"; exon_id "chr7_28894838_28894996_-"; exonnum "13"; txlen "3372";
chr7	ENSEMBL_gcm37	exon	28894838	28894996	0.0176928313452298	-	.	gene_id "ENSMUSG00000049676.15"; transcript_id "ENSMUSG00000049676.15_tx_222"; exon_id "chr7_28894838_28894996_-"; exonnum "12"; txlen "3216";
chr7	ENSEMBL_gcm37	exon	28894838	28894996	0.0175906416660536	-	.	gene_id "ENSMUSG00000049676.15"; transcript_id "ENSMUSG00000049676.15_tx_225"; exon_id "chr7_28894838_28894996_-"; exonnum "14"; txlen "3829";
chr7	ENSEMBL_gcm37	exon	28894838	28894996	0.0175906416660536	-	.	gene_id "ENSMUSG00000049676.15"; transcript_id "ENSMUSG00000049676.15_tx_226"; exon_id "chr7_28894838_28894996_-"; exonnum "14"; txlen "3672";
chr7	ENSEMBL_gcm37	exon	28894838	28894996	0.0171852501181126	-	.	gene_id "ENSMUSG00000049676.15"; transcript_id "ENSMUSG00000049676.15_tx_233"; exon_id "chr7_28894838_28894996_-"; exonnum "11"; txlen "2914";
chr7	ENSEMBL_gcm37	exon	28894838	28894996	0.0171852501181126	-	.	gene_id "ENSMUSG00000049676.15"; transcript_id "ENSMUSG00000049676.15_tx_234"; exon_id "chr7_28894838_28894996_-"; exonnum "13"; txlen "3215";
chr7	ENSEMBL_gcm37	exon	28894838	28894996	0.0171852501181126	-	.	gene_id "ENSMUSG00000049676.15"; transcript_id "ENSMUSG00000049676.15_tx_236"; exon_id "chr7_28894838_28894996_-"; exonnum "12"; txlen "3059";
chr7	ENSEMBL_gcm37	exon	28894838	28894996	0.0169811049692674	-	.	gene_id "ENSMUSG00000049676.15"; transcript_id "ENSMUSG00000049676.15_tx_241"; exon_id "chr7_28894838_28894996_-"; exonnum "13"; txlen "3606";
chr7	ENSEMBL_gcm37	exon	28894838	28894996	0.015991492423685	-	.	gene_id "ENSMUSG00000049676.15"; transcript_id "ENSMUSG00000049676.15_tx_248"; exon_id "chr7_28894838_28894996_-"; exonnum "11"; txlen "3405";
chr7	ENSEMBL_gcm37	exon	28894838	28894996	0.015991492423685	-	.	gene_id "ENSMUSG00000049676.15"; transcript_id "ENSMUSG00000049676.15_tx_249"; exon_id "chr7_28894838_28894996_-"; exonnum "11"; txlen "3374";
chr7	ENSEMBL_gcm37	exon	28894838	28894996	0.015991492423685	-	.	gene_id "ENSMUSG00000049676.15"; transcript_id "ENSMUSG00000049676.15_tx_250"; exon_id "chr7_28894838_28894996_-"; exonnum "11"; txlen "3248";
chr7	ENSEMBL_gcm37	exon	28894838	28894996	0.015991492423685	-	.	gene_id "ENSMUSG00000049676.15"; transcript_id "ENSMUSG00000049676.15_tx_251"; exon_id "chr7_28894838_28894996_-"; exonnum "11"; txlen "3217";
chr7	ENSEMBL_gcm37	exon	28894838	28894996	0.0155931312248044	-	.	gene_id "ENSMUSG00000049676.15"; transcript_id "ENSMUSG00000049676.15_tx_256"; exon_id "chr7_28894838_28894996_-"; exonnum "10"; txlen "2879";
chr7	ENSEMBL_gcm37	exon	28894838	28894996	0.0155931312248044	-	.	gene_id "ENSMUSG00000049676.15"; transcript_id "ENSMUSG00000049676.15_tx_257"; exon_id "chr7_28894838_28894996_-"; exonnum "10"; txlen "3036";
chr7	ENSEMBL_gcm37	exon	28894838	28894996	0.148093230066809	-	.	gene_id "ENSMUSG00000049676.15"; transcript_id "ENSMUSG00000049676.15_tx_64"; exon_id "chr7_28894838_28894996_-"; exonnum "13"; txlen "3733";
chr7	ENSEMBL_gcm37	exon	28894838	28894996	0.143405024856098	-	.	gene_id "ENSMUSG00000049676.15"; transcript_id "ENSMUSG00000049676.15_tx_65"; exon_id "chr7_28894838_28894996_-"; exonnum "11"; txlen "3432";
chr7	ENSEMBL_gcm37	exon	28894838	28894996	0.0859412844343972	-	.	gene_id "ENSMUSG00000049676.15"; transcript_id "ENSMUSG00000049676.15_tx_77"; exon_id "chr7_28894838_28894996_-"; exonnum "13"; txlen "3702";
chr7	ENSEMBL_gcm37	exon	28894838	28894996	0.0845989073544008	-	.	gene_id "ENSMUSG00000049676.15"; transcript_id "ENSMUSG00000049676.15_tx_78"; exon_id "chr7_28894838_28894996_-"; exonnum "15"; txlen "3933";
chr7	ENSEMBL_gcm37	exon	28894838	28894996	0.0828659813704689	-	.	gene_id "ENSMUSG00000049676.15"; transcript_id "ENSMUSG00000049676.15_tx_79"; exon_id "chr7_28894838_28894996_-"; exonnum "12"; txlen "3577";
chr7	ENSEMBL_gcm37	exon	28894838	28894996	0.0772943151854802	-	.	gene_id "ENSMUSG00000049676.15"; transcript_id "ENSMUSG00000049676.15_tx_82"; exon_id "chr7_28894838_28894996_-"; exonnum "11"; txlen "3275";
chr7	ENSEMBL_gcm37	exon	28894838	28894996	0.0772943151854802	-	.	gene_id "ENSMUSG00000049676.15"; transcript_id "ENSMUSG00000049676.15_tx_83"; exon_id "chr7_28894838_28894996_-"; exonnum "13"; txlen "3576";
chr7	ENSEMBL_gcm37	exon	28894838	28894996	0.0703781046712339	-	.	gene_id "ENSMUSG00000049676.15"; transcript_id "ENSMUSG00000049676.15_tx_88"; exon_id "chr7_28894838_28894996_-"; exonnum "10"; txlen "1870";
chr7	ENSEMBL_gcm37	exon	28894838	28894996	0.0703781046712339	-	.	gene_id "ENSMUSG00000049676.15"; transcript_id "ENSMUSG00000049676.15_tx_89"; exon_id "chr7_28894838_28894996_-"; exonnum "9"; txlen "1810";
chr7	ENSEMBL_gcm37	exon	28894838	28894996	0.0658243692869155	-	.	gene_id "ENSMUSG00000049676.15"; transcript_id "ENSMUSG00000049676.15_tx_90"; exon_id "chr7_28894838_28894996_-"; exonnum "12"; txlen "3420";
chr7	ENSEMBL_gcm37	exon	28894838	28894996	0.0535539907839007	-	.	gene_id "ENSMUSG00000049676.15"; transcript_id "ENSMUSG00000049676.15_tx_95"; exon_id "chr7_28894838_28894996_-"; exonnum "11"; txlen "3401";
chr7	ENSEMBL_gcm37	exon	28894838	28894996	0.0535539907839007	-	.	gene_id "ENSMUSG00000049676.15"; transcript_id "ENSMUSG00000049676.15_tx_96"; exon_id "chr7_28894838_28894996_-"; exonnum "12"; txlen "3546";
chr7	ENSEMBL_gcm37	exon	28894838	28894996	0.0522832840128821	-	.	gene_id "ENSMUSG00000049676.15"; transcript_id "ENSMUSG00000049676.15_tx_98"; exon_id "chr7_28894838_28894996_-"; exonnum "14"; txlen "3860";
chr7	HAVANA	exon	28895253	28895364	0	-	.	gene_id "ENSMUSG00000049676.15"; transcript_id "ENSMUST00000166419.8"; gene_type "protein_coding"; gene_name "Catsperg1"; transcript_type "retained_intron"; transcript_name "Catsperg1-209"; exon_number 14; exon_id "ENSMUSE00001249739.2"; level 2; transcript_support_level "5"; mgi_id "MGI:2443617"; havana_gene "OTTMUSG00000036507.1"; havana_transcript "OTTMUST00000093593.1";
chr7	ENSEMBL	exon	28895253	28895364	0	-	.	gene_id "ENSMUSG00000049676.15"; transcript_id "ENSMUST00000047846.13"; gene_type "protein_coding"; gene_name "Catsperg1"; transcript_type "protein_coding"; transcript_name "Catsperg1-201"; exon_number 14; exon_id "ENSMUSE00001208078.2"; level 3; protein_id "ENSMUSP00000045233.7"; transcript_support_level "5"; mgi_id "MGI:2443617"; tag "basic"; tag "CCDS"; ccdsid "CCDS52170.1"; havana_gene "OTTMUSG00000036507.1";
chr7	ENSEMBL	CDS	28895253	28895364	0	-	1	gene_id "ENSMUSG00000049676.15"; transcript_id "ENSMUST00000047846.13"; gene_type "protein_coding"; gene_name "Catsperg1"; transcript_type "protein_coding"; transcript_name "Catsperg1-201"; exon_number 14; exon_id "ENSMUSE00001208078.2"; level 3; protein_id "ENSMUSP00000045233.7"; transcript_support_level "5"; mgi_id "MGI:2443617"; tag "basic"; tag "CCDS"; ccdsid "CCDS52170.1"; havana_gene "OTTMUSG00000036507.1";
chr7	HAVANA	exon	28895253	28895364	0	-	.	gene_id "ENSMUSG00000049676.15"; transcript_id "ENSMUST00000085819.11"; gene_type "protein_coding"; gene_name "Catsperg1"; transcript_type "retained_intron"; transcript_name "Catsperg1-203"; exon_number 14; exon_id "ENSMUSE00001249739.2"; level 2; transcript_support_level "2"; mgi_id "MGI:2443617"; havana_gene "OTTMUSG00000036507.1"; havana_transcript "OTTMUST00000093594.1";
chr7	HAVANA	exon	28895253	28895364	0	-	.	gene_id "ENSMUSG00000049676.15"; transcript_id "ENSMUST00000169143.8"; gene_type "protein_coding"; gene_name "Catsperg1"; transcript_type "protein_coding"; transcript_name "Catsperg1-212"; exon_number 14; exon_id "ENSMUSE00001208078.2"; level 2; protein_id "ENSMUSP00000129837.2"; transcript_support_level "5"; mgi_id "MGI:2443617"; tag "inferred_transcript_model"; tag "not_best_in_genome_evidence"; tag "basic"; tag "Ensembl_canonical"; tag "GENCODE_Primary"; tag "appris_principal_1"; havana_gene "OTTMUSG00000036507.1"; havana_transcript "OTTMUST00000093595.1";
chr7	HAVANA	CDS	28895253	28895364	0	-	1	gene_id "ENSMUSG00000049676.15"; transcript_id "ENSMUST00000169143.8"; gene_type "protein_coding"; gene_name "Catsperg1"; transcript_type "protein_coding"; transcript_name "Catsperg1-212"; exon_number 14; exon_id "ENSMUSE00001208078.2"; level 2; protein_id "ENSMUSP00000129837.2"; transcript_support_level "5"; mgi_id "MGI:2443617"; tag "inferred_transcript_model"; tag "not_best_in_genome_evidence"; tag "basic"; tag "Ensembl_canonical"; tag "GENCODE_Primary"; tag "appris_principal_1"; havana_gene "OTTMUSG00000036507.1"; havana_transcript "OTTMUST00000093595.1";
chr7	HAVANA	exon	28895253	28895364	0	-	.	gene_id "ENSMUSG00000049676.15"; transcript_id "ENSMUST00000163782.8"; gene_type "protein_coding"; gene_name "Catsperg1"; transcript_type "nonsense_mediated_decay"; transcript_name "Catsperg1-206"; exon_number 10; exon_id "ENSMUSE00001249739.2"; level 2; protein_id "ENSMUSP00000127409.2"; transcript_support_level "1"; mgi_id "MGI:2443617"; tag "mRNA_start_NF"; tag "cds_start_NF"; havana_gene "OTTMUSG00000036507.1"; havana_transcript "OTTMUST00000093596.1";
chr7	HAVANA	UTR	28895253	28895364	0	-	.	gene_id "ENSMUSG00000049676.15"; transcript_id "ENSMUST00000163782.8"; gene_type "protein_coding"; gene_name "Catsperg1"; transcript_type "nonsense_mediated_decay"; transcript_name "Catsperg1-206"; exon_number 10; exon_id "ENSMUSE00001249739.2"; level 2; protein_id "ENSMUSP00000127409.2"; transcript_support_level "1"; mgi_id "MGI:2443617"; tag "mRNA_start_NF"; tag "cds_start_NF"; havana_gene "OTTMUSG00000036507.1"; havana_transcript "OTTMUST00000093596.1";
chr7	HAVANA	exon	28895253	28895364	0	-	.	gene_id "ENSMUSG00000049676.15"; transcript_id "ENSMUST00000172226.8"; gene_type "protein_coding"; gene_name "Catsperg1"; transcript_type "retained_intron"; transcript_name "Catsperg1-214"; exon_number 14; exon_id "ENSMUSE00001249739.2"; level 2; transcript_support_level "1"; mgi_id "MGI:2443617"; havana_gene "OTTMUSG00000036507.1"; havana_transcript "OTTMUST00000093597.1";
chr7	HAVANA	exon	28895253	28895364	0	-	.	gene_id "ENSMUSG00000049676.15"; transcript_id "ENSMUST00000164653.8"; gene_type "protein_coding"; gene_name "Catsperg1"; transcript_type "nonsense_mediated_decay"; transcript_name "Catsperg1-207"; exon_number 9; exon_id "ENSMUSE00001208078.2"; level 2; protein_id "ENSMUSP00000131827.2"; transcript_support_level "2"; mgi_id "MGI:2443617"; havana_gene "OTTMUSG00000036507.1"; havana_transcript "OTTMUST00000093598.1";
chr7	HAVANA	CDS	28895253	28895364	0	-	1	gene_id "ENSMUSG00000049676.15"; transcript_id "ENSMUST00000164653.8"; gene_type "protein_coding"; gene_name "Catsperg1"; transcript_type "nonsense_mediated_decay"; transcript_name "Catsperg1-207"; exon_number 9; exon_id "ENSMUSE00001208078.2"; level 2; protein_id "ENSMUSP00000131827.2"; transcript_support_level "2"; mgi_id "MGI:2443617"; havana_gene "OTTMUSG00000036507.1"; havana_transcript "OTTMUST00000093598.1";
chr7	HAVANA	exon	28895253	28895364	0	-	.	gene_id "ENSMUSG00000049676.15"; transcript_id "ENSMUST00000163445.8"; gene_type "protein_coding"; gene_name "Catsperg1"; transcript_type "retained_intron"; transcript_name "Catsperg1-204"; exon_number 7; exon_id "ENSMUSE00001249739.2"; level 2; transcript_support_level "5"; mgi_id "MGI:2443617"; tag "not_organism_supported"; havana_gene "OTTMUSG00000036507.1"; havana_transcript "OTTMUST00000093599.1";
chr7	HAVANA	exon	28895253	28895364	0	-	.	gene_id "ENSMUSG00000049676.15"; transcript_id "ENSMUST00000166654.8"; gene_type "protein_coding"; gene_name "Catsperg1"; transcript_type "retained_intron"; transcript_name "Catsperg1-210"; exon_number 10; exon_id "ENSMUSE00001249739.2"; level 2; transcript_support_level "2"; mgi_id "MGI:2443617"; havana_gene "OTTMUSG00000036507.1"; havana_transcript "OTTMUST00000093600.1";
chr7	ENSEMBL_gcm37	exon	28895253	28895364	0.695712172421007	-	.	gene_id "ENSMUSG00000049676.15"; transcript_id "ENSMUSG00000049676.15_tx_10"; exon_id "chr7_28895253_28895364_-"; exonnum "12"; txlen "3523";
chr7	ENSEMBL_gcm37	exon	28895253	28895364	0.0520187239606947	-	.	gene_id "ENSMUSG00000049676.15"; transcript_id "ENSMUSG00000049676.15_tx_100"; exon_id "chr7_28895253_28895364_-"; exonnum "11"; txlen "3636";
chr7	ENSEMBL_gcm37	exon	28895253	28895364	0.046275217113634	-	.	gene_id "ENSMUSG00000049676.15"; transcript_id "ENSMUSG00000049676.15_tx_102"; exon_id "chr7_28895253_28895364_-"; exonnum "13"; txlen "3703";
chr7	ENSEMBL_gcm37	exon	28895253	28895364	0.0462735335617972	-	.	gene_id "ENSMUSG00000049676.15"; transcript_id "ENSMUSG00000049676.15_tx_103"; exon_id "chr7_28895253_28895364_-"; exonnum "10"; txlen "2975";
chr7	ENSEMBL_gcm37	exon	28895253	28895364	0.0462735335617972	-	.	gene_id "ENSMUSG00000049676.15"; transcript_id "ENSMUSG00000049676.15_tx_104"; exon_id "chr7_28895253_28895364_-"; exonnum "11"; txlen "3120";
chr7	ENSEMBL_gcm37	exon	28895253	28895364	0.0462735335617972	-	.	gene_id "ENSMUSG00000049676.15"; transcript_id "ENSMUSG00000049676.15_tx_105"; exon_id "chr7_28895253_28895364_-"; exonnum "10"; txlen "3244";
chr7	ENSEMBL_gcm37	exon	28895253	28895364	0.0462735335617972	-	.	gene_id "ENSMUSG00000049676.15"; transcript_id "ENSMUSG00000049676.15_tx_106"; exon_id "chr7_28895253_28895364_-"; exonnum "12"; txlen "3545";
chr7	ENSEMBL_gcm37	exon	28895253	28895364	0.0430459409188963	-	.	gene_id "ENSMUSG00000049676.15"; transcript_id "ENSMUSG00000049676.15_tx_107"; exon_id "chr7_28895253_28895364_-"; exonnum "10"; txlen "3036";
chr7	ENSEMBL_gcm37	exon	28895253	28895364	0.0430459409188963	-	.	gene_id "ENSMUSG00000049676.15"; transcript_id "ENSMUSG00000049676.15_tx_108"; exon_id "chr7_28895253_28895364_-"; exonnum "12"; txlen "3337";
chr7	ENSEMBL_gcm37	exon	28895253	28895364	0.695712172421007	-	.	gene_id "ENSMUSG00000049676.15"; transcript_id "ENSMUSG00000049676.15_tx_11"; exon_id "chr7_28895253_28895364_-"; exonnum "12"; txlen "3792";
chr7	ENSEMBL_gcm37	exon	28895253	28895364	0.0416396161328433	-	.	gene_id "ENSMUSG00000049676.15"; transcript_id "ENSMUSG00000049676.15_tx_110"; exon_id "chr7_28895253_28895364_-"; exonnum "14"; txlen "3774";
chr7	ENSEMBL_gcm37	exon	28895253	28895364	0.0402537304887062	-	.	gene_id "ENSMUSG00000049676.15"; transcript_id "ENSMUSG00000049676.15_tx_111"; exon_id "chr7_28895253_28895364_-"; exonnum "9"; txlen "3103";
chr7	ENSEMBL_gcm37	exon	28895253	28895364	0.0402537304887062	-	.	gene_id "ENSMUSG00000049676.15"; transcript_id "ENSMUSG00000049676.15_tx_112"; exon_id "chr7_28895253_28895364_-"; exonnum "11"; txlen "3404";
chr7	ENSEMBL_gcm37	exon	28895253	28895364	0.0400759016964054	-	.	gene_id "ENSMUSG00000049676.15"; transcript_id "ENSMUSG00000049676.15_tx_116"; exon_id "chr7_28895253_28895364_-"; exonnum "11"; txlen "3418";
chr7	ENSEMBL_gcm37	exon	28895253	28895364	0.0381235396251522	-	.	gene_id "ENSMUSG00000049676.15"; transcript_id "ENSMUSG00000049676.15_tx_117"; exon_id "chr7_28895253_28895364_-"; exonnum "9"; txlen "1851";
chr7	ENSEMBL_gcm37	exon	28895253	28895364	0.038004685839837	-	.	gene_id "ENSMUSG00000049676.15"; transcript_id "ENSMUSG00000049676.15_tx_118"; exon_id "chr7_28895253_28895364_-"; exonnum "14"; txlen "3507";
chr7	ENSEMBL_gcm37	exon	28895253	28895364	0.0374584979399054	-	.	gene_id "ENSMUSG00000049676.15"; transcript_id "ENSMUSG00000049676.15_tx_119"; exon_id "chr7_28895253_28895364_-"; exonnum "14"; txlen "3776";
chr7	ENSEMBL_gcm37	exon	28895253	28895364	0.695712172421007	-	.	gene_id "ENSMUSG00000049676.15"; transcript_id "ENSMUSG00000049676.15_tx_12"; exon_id "chr7_28895253_28895364_-"; exonnum "10"; txlen "3222";
chr7	ENSEMBL_gcm37	exon	28895253	28895364	0.0351825217373617	-	.	gene_id "ENSMUSG00000049676.15"; transcript_id "ENSMUSG00000049676.15_tx_120"; exon_id "chr7_28895253_28895364_-"; exonnum "10"; txlen "3248";
chr7	ENSEMBL_gcm37	exon	28895253	28895364	0.0328200280793107	-	.	gene_id "ENSMUSG00000049676.15"; transcript_id "ENSMUSG00000049676.15_tx_127"; exon_id "chr7_28895253_28895364_-"; exonnum "11"; txlen "3181";
chr7	ENSEMBL_gcm37	exon	28895253	28895364	0.695712172421007	-	.	gene_id "ENSMUSG00000049676.15"; transcript_id "ENSMUSG00000049676.15_tx_13"; exon_id "chr7_28895253_28895364_-"; exonnum "10"; txlen "3491";
chr7	ENSEMBL_gcm37	exon	28895253	28895364	0.0317164220904938	-	.	gene_id "ENSMUSG00000049676.15"; transcript_id "ENSMUSG00000049676.15_tx_130"; exon_id "chr7_28895253_28895364_-"; exonnum "12"; txlen "2340";
chr7	ENSEMBL_gcm37	exon	28895253	28895364	0.0312817280750034	-	.	gene_id "ENSMUSG00000049676.15"; transcript_id "ENSMUSG00000049676.15_tx_132"; exon_id "chr7_28895253_28895364_-"; exonnum "11"; txlen "1897";
chr7	ENSEMBL_gcm37	exon	28895253	28895364	0.0312817280750034	-	.	gene_id "ENSMUSG00000049676.15"; transcript_id "ENSMUSG00000049676.15_tx_133"; exon_id "chr7_28895253_28895364_-"; exonnum "9"; txlen "1692";
chr7	ENSEMBL_gcm37	exon	28895253	28895364	0.0308571799265022	-	.	gene_id "ENSMUSG00000049676.15"; transcript_id "ENSMUSG00000049676.15_tx_135"; exon_id "chr7_28895253_28895364_-"; exonnum "9"; txlen "1686";
chr7	ENSEMBL_gcm37	exon	28895253	28895364	0.0308571799265022	-	.	gene_id "ENSMUSG00000049676.15"; transcript_id "ENSMUSG00000049676.15_tx_136"; exon_id "chr7_28895253_28895364_-"; exonnum "10"; txlen "1856";
chr7	ENSEMBL_gcm37	exon	28895253	28895364	0.0308571799265022	-	.	gene_id "ENSMUSG00000049676.15"; transcript_id "ENSMUSG00000049676.15_tx_137"; exon_id "chr7_28895253_28895364_-"; exonnum "9"; txlen "1796";
chr7	ENSEMBL_gcm37	exon	28895253	28895364	0.0308571799265022	-	.	gene_id "ENSMUSG00000049676.15"; transcript_id "ENSMUSG00000049676.15_tx_138"; exon_id "chr7_28895253_28895364_-"; exonnum "9"; txlen "1955";
chr7	ENSEMBL_gcm37	exon	28895253	28895364	0.668654873343044	-	.	gene_id "ENSMUSG00000049676.15"; transcript_id "ENSMUSG00000049676.15_tx_14"; exon_id "chr7_28895253_28895364_-"; exonnum "14"; txlen "3992";
chr7	ENSEMBL_gcm37	exon	28895253	28895364	0.0273934785928298	-	.	gene_id "ENSMUSG00000049676.15"; transcript_id "ENSMUSG00000049676.15_tx_149"; exon_id "chr7_28895253_28895364_-"; exonnum "10"; txlen "3065";
chr7	ENSEMBL_gcm37	exon	28895253	28895364	0.658980336554251	-	.	gene_id "ENSMUSG00000049676.15"; transcript_id "ENSMUSG00000049676.15_tx_15"; exon_id "chr7_28895253_28895364_-"; exonnum "12"; txlen "3633";
chr7	ENSEMBL_gcm37	exon	28895253	28895364	0.0273934785928298	-	.	gene_id "ENSMUSG00000049676.15"; transcript_id "ENSMUSG00000049676.15_tx_150"; exon_id "chr7_28895253_28895364_-"; exonnum "11"; txlen "3210";
chr7	ENSEMBL_gcm37	exon	28895253	28895364	0.0273934785928298	-	.	gene_id "ENSMUSG00000049676.15"; transcript_id "ENSMUSG00000049676.15_tx_151"; exon_id "chr7_28895253_28895364_-"; exonnum "12"; txlen "3366";
chr7	ENSEMBL_gcm37	exon	28895253	28895364	0.0273934785928298	-	.	gene_id "ENSMUSG00000049676.15"; transcript_id "ENSMUSG00000049676.15_tx_152"; exon_id "chr7_28895253_28895364_-"; exonnum "12"; txlen "3476";
chr7	ENSEMBL_gcm37	exon	28895253	28895364	0.0273934785928298	-	.	gene_id "ENSMUSG00000049676.15"; transcript_id "ENSMUSG00000049676.15_tx_153"; exon_id "chr7_28895253_28895364_-"; exonnum "10"; txlen "3334";
chr7	ENSEMBL_gcm37	exon	28895253	28895364	0.0273934785928298	-	.	gene_id "ENSMUSG00000049676.15"; transcript_id "ENSMUSG00000049676.15_tx_154"; exon_id "chr7_28895253_28895364_-"; exonnum "12"; txlen "3635";
chr7	ENSEMBL_gcm37	exon	28895253	28895364	0.0255863878778961	-	.	gene_id "ENSMUSG00000049676.15"; transcript_id "ENSMUSG00000049676.15_tx_156"; exon_id "chr7_28895253_28895364_-"; exonnum "11"; txlen "3389";
chr7	ENSEMBL_gcm37	exon	28895253	28895364	0.0249946059865674	-	.	gene_id "ENSMUSG00000049676.15"; transcript_id "ENSMUSG00000049676.15_tx_157"; exon_id "chr7_28895253_28895364_-"; exonnum "10"; txlen "1733";
chr7	ENSEMBL_gcm37	exon	28895253	28895364	0.0249946059865674	-	.	gene_id "ENSMUSG00000049676.15"; transcript_id "ENSMUSG00000049676.15_tx_158"; exon_id "chr7_28895253_28895364_-"; exonnum "11"; txlen "1889";
chr7	ENSEMBL_gcm37	exon	28895253	28895364	0.0249946059865674	-	.	gene_id "ENSMUSG00000049676.15"; transcript_id "ENSMUSG00000049676.15_tx_159"; exon_id "chr7_28895253_28895364_-"; exonnum "10"; txlen "1843";
chr7	ENSEMBL_gcm37	exon	28895253	28895364	0.655422464815127	-	.	gene_id "ENSMUSG00000049676.15"; transcript_id "ENSMUSG00000049676.15_tx_16"; exon_id "chr7_28895253_28895364_-"; exonnum "10"; txlen "3332";
chr7	ENSEMBL_gcm37	exon	28895253	28895364	0.0249946059865674	-	.	gene_id "ENSMUSG00000049676.15"; transcript_id "ENSMUSG00000049676.15_tx_160"; exon_id "chr7_28895253_28895364_-"; exonnum "9"; txlen "1673";
chr7	ENSEMBL_gcm37	exon	28895253	28895364	0.0249946059865674	-	.	gene_id "ENSMUSG00000049676.15"; transcript_id "ENSMUSG00000049676.15_tx_161"; exon_id "chr7_28895253_28895364_-"; exonnum "11"; txlen "1999";
chr7	ENSEMBL_gcm37	exon	28895253	28895364	0.0249946059865674	-	.	gene_id "ENSMUSG00000049676.15"; transcript_id "ENSMUSG00000049676.15_tx_162"; exon_id "chr7_28895253_28895364_-"; exonnum "10"; txlen "1829";
chr7	ENSEMBL_gcm37	exon	28895253	28895364	0.0249946059865674	-	.	gene_id "ENSMUSG00000049676.15"; transcript_id "ENSMUSG00000049676.15_tx_163"; exon_id "chr7_28895253_28895364_-"; exonnum "10"; txlen "2002";
chr7	ENSEMBL_gcm37	exon	28895253	28895364	0.0249946059865674	-	.	gene_id "ENSMUSG00000049676.15"; transcript_id "ENSMUSG00000049676.15_tx_164"; exon_id "chr7_28895253_28895364_-"; exonnum "11"; txlen "2158";
chr7	ENSEMBL_gcm37	exon	28895253	28895364	0.0249946059865674	-	.	gene_id "ENSMUSG00000049676.15"; transcript_id "ENSMUSG00000049676.15_tx_165"; exon_id "chr7_28895253_28895364_-"; exonnum "10"; txlen "1939";
chr7	ENSEMBL_gcm37	exon	28895253	28895364	0.0240402777284669	-	.	gene_id "ENSMUSG00000049676.15"; transcript_id "ENSMUSG00000049676.15_tx_168"; exon_id "chr7_28895253_28895364_-"; exonnum "11"; txlen "3373";
chr7	ENSEMBL_gcm37	exon	28895253	28895364	0.0238915830270412	-	.	gene_id "ENSMUSG00000049676.15"; transcript_id "ENSMUSG00000049676.15_tx_169"; exon_id "chr7_28895253_28895364_-"; exonnum "14"; txlen "3566";
chr7	ENSEMBL_gcm37	exon	28895253	28895364	0.652567465013213	-	.	gene_id "ENSMUSG00000049676.15"; transcript_id "ENSMUSG00000049676.15_tx_17"; exon_id "chr7_28895253_28895364_-"; exonnum "14"; txlen "3723";
chr7	ENSEMBL_gcm37	exon	28895253	28895364	0.0233076295219485	-	.	gene_id "ENSMUSG00000049676.15"; transcript_id "ENSMUSG00000049676.15_tx_176"; exon_id "chr7_28895253_28895364_-"; exonnum "12"; txlen "3543";
chr7	ENSEMBL_gcm37	exon	28895253	28895364	0.023115718557694	-	.	gene_id "ENSMUSG00000049676.15"; transcript_id "ENSMUSG00000049676.15_tx_177"; exon_id "chr7_28895253_28895364_-"; exonnum "9"; txlen "3213";
chr7	ENSEMBL_gcm37	exon	28895253	28895364	0.023115718557694	-	.	gene_id "ENSMUSG00000049676.15"; transcript_id "ENSMUSG00000049676.15_tx_178"; exon_id "chr7_28895253_28895364_-"; exonnum "11"; txlen "3514";
chr7	ENSEMBL_gcm37	exon	28895253	28895364	0.651202231697382	-	.	gene_id "ENSMUSG00000049676.15"; transcript_id "ENSMUSG00000049676.15_tx_18"; exon_id "chr7_28895253_28895364_-"; exonnum "14"; txlen "3833";
chr7	ENSEMBL_gcm37	exon	28895253	28895364	0.0222174733364917	-	.	gene_id "ENSMUSG00000049676.15"; transcript_id "ENSMUSG00000049676.15_tx_181"; exon_id "chr7_28895253_28895364_-"; exonnum "12"; txlen "3180";
chr7	ENSEMBL_gcm37	exon	28895253	28895364	0.0219672516273998	-	.	gene_id "ENSMUSG00000049676.15"; transcript_id "ENSMUSG00000049676.15_tx_182"; exon_id "chr7_28895253_28895364_-"; exonnum "9"; txlen "3109";
chr7	ENSEMBL_gcm37	exon	28895253	28895364	0.0219672516273998	-	.	gene_id "ENSMUSG00000049676.15"; transcript_id "ENSMUSG00000049676.15_tx_183"; exon_id "chr7_28895253_28895364_-"; exonnum "8"; txlen "3049";
chr7	ENSEMBL_gcm37	exon	28895253	28895364	0.0213564536456208	-	.	gene_id "ENSMUSG00000049676.15"; transcript_id "ENSMUSG00000049676.15_tx_185"; exon_id "chr7_28895253_28895364_-"; exonnum "13"; txlen "2523";
chr7	ENSEMBL_gcm37	exon	28895253	28895364	0.0213176096475986	-	.	gene_id "ENSMUSG00000049676.15"; transcript_id "ENSMUSG00000049676.15_tx_186"; exon_id "chr7_28895253_28895364_-"; exonnum "11"; txlen "3277";
chr7	ENSEMBL_gcm37	exon	28895253	28895364	0.0203898166797743	-	.	gene_id "ENSMUSG00000049676.15"; transcript_id "ENSMUSG00000049676.15_tx_194"; exon_id "chr7_28895253_28895364_-"; exonnum "10"; txlen "3242";
chr7	ENSEMBL_gcm37	exon	28895253	28895364	0.0191083434872182	-	.	gene_id "ENSMUSG00000049676.15"; transcript_id "ENSMUSG00000049676.15_tx_203"; exon_id "chr7_28895253_28895364_-"; exonnum "10"; txlen "3091";
chr7	ENSEMBL_gcm37	exon	28895253	28895364	0.0191083434872182	-	.	gene_id "ENSMUSG00000049676.15"; transcript_id "ENSMUSG00000049676.15_tx_204"; exon_id "chr7_28895253_28895364_-"; exonnum "11"; txlen "3247";
chr7	ENSEMBL_gcm37	exon	28895253	28895364	0.0190659200455908	-	.	gene_id "ENSMUSG00000049676.15"; transcript_id "ENSMUSG00000049676.15_tx_205"; exon_id "chr7_28895253_28895364_-"; exonnum "11"; txlen "3387";
chr7	ENSEMBL_gcm37	exon	28895253	28895364	0.0181921395071245	-	.	gene_id "ENSMUSG00000049676.15"; transcript_id "ENSMUSG00000049676.15_tx_211"; exon_id "chr7_28895253_28895364_-"; exonnum "9"; txlen "2976";
chr7	ENSEMBL_gcm37	exon	28895253	28895364	0.0176928313452298	-	.	gene_id "ENSMUSG00000049676.15"; transcript_id "ENSMUSG00000049676.15_tx_214"; exon_id "chr7_28895253_28895364_-"; exonnum "10"; txlen "2802";
chr7	ENSEMBL_gcm37	exon	28895253	28895364	0.0176928313452298	-	.	gene_id "ENSMUSG00000049676.15"; transcript_id "ENSMUSG00000049676.15_tx_215"; exon_id "chr7_28895253_28895364_-"; exonnum "11"; txlen "2947";
chr7	ENSEMBL_gcm37	exon	28895253	28895364	0.0176928313452298	-	.	gene_id "ENSMUSG00000049676.15"; transcript_id "ENSMUSG00000049676.15_tx_216"; exon_id "chr7_28895253_28895364_-"; exonnum "12"; txlen "3103";
chr7	ENSEMBL_gcm37	exon	28895253	28895364	0.0176928313452298	-	.	gene_id "ENSMUSG00000049676.15"; transcript_id "ENSMUSG00000049676.15_tx_217"; exon_id "chr7_28895253_28895364_-"; exonnum "9"; txlen "2742";
chr7	ENSEMBL_gcm37	exon	28895253	28895364	0.0176928313452298	-	.	gene_id "ENSMUSG00000049676.15"; transcript_id "ENSMUSG00000049676.15_tx_218"; exon_id "chr7_28895253_28895364_-"; exonnum "11"; txlen "3043";
chr7	ENSEMBL_gcm37	exon	28895253	28895364	0.0176928313452298	-	.	gene_id "ENSMUSG00000049676.15"; transcript_id "ENSMUSG00000049676.15_tx_219"; exon_id "chr7_28895253_28895364_-"; exonnum "10"; txlen "3071";
chr7	ENSEMBL_gcm37	exon	28895253	28895364	0.0176928313452298	-	.	gene_id "ENSMUSG00000049676.15"; transcript_id "ENSMUSG00000049676.15_tx_220"; exon_id "chr7_28895253_28895364_-"; exonnum "12"; txlen "3372";
chr7	ENSEMBL_gcm37	exon	28895253	28895364	0.0176928313452298	-	.	gene_id "ENSMUSG00000049676.15"; transcript_id "ENSMUSG00000049676.15_tx_221"; exon_id "chr7_28895253_28895364_-"; exonnum "10"; txlen "2887";
chr7	ENSEMBL_gcm37	exon	28895253	28895364	0.0176928313452298	-	.	gene_id "ENSMUSG00000049676.15"; transcript_id "ENSMUSG00000049676.15_tx_222"; exon_id "chr7_28895253_28895364_-"; exonnum "11"; txlen "3216";
chr7	ENSEMBL_gcm37	exon	28895253	28895364	0.0175906416660536	-	.	gene_id "ENSMUSG00000049676.15"; transcript_id "ENSMUSG00000049676.15_tx_223"; exon_id "chr7_28895253_28895364_-"; exonnum "13"; txlen "3560";
chr7	ENSEMBL_gcm37	exon	28895253	28895364	0.0175906416660536	-	.	gene_id "ENSMUSG00000049676.15"; transcript_id "ENSMUSG00000049676.15_tx_224"; exon_id "chr7_28895253_28895364_-"; exonnum "13"; txlen "3403";
chr7	ENSEMBL_gcm37	exon	28895253	28895364	0.0175906416660536	-	.	gene_id "ENSMUSG00000049676.15"; transcript_id "ENSMUSG00000049676.15_tx_225"; exon_id "chr7_28895253_28895364_-"; exonnum "13"; txlen "3829";
chr7	ENSEMBL_gcm37	exon	28895253	28895364	0.0175906416660536	-	.	gene_id "ENSMUSG00000049676.15"; transcript_id "ENSMUSG00000049676.15_tx_226"; exon_id "chr7_28895253_28895364_-"; exonnum "13"; txlen "3672";
chr7	ENSEMBL_gcm37	exon	28895253	28895364	0.0171852501181126	-	.	gene_id "ENSMUSG00000049676.15"; transcript_id "ENSMUSG00000049676.15_tx_227"; exon_id "chr7_28895253_28895364_-"; exonnum "10"; txlen "2645";
chr7	ENSEMBL_gcm37	exon	28895253	28895364	0.0171852501181126	-	.	gene_id "ENSMUSG00000049676.15"; transcript_id "ENSMUSG00000049676.15_tx_228"; exon_id "chr7_28895253_28895364_-"; exonnum "11"; txlen "2790";
chr7	ENSEMBL_gcm37	exon	28895253	28895364	0.0171852501181126	-	.	gene_id "ENSMUSG00000049676.15"; transcript_id "ENSMUSG00000049676.15_tx_229"; exon_id "chr7_28895253_28895364_-"; exonnum "12"; txlen "2946";
chr7	ENSEMBL_gcm37	exon	28895253	28895364	0.276230206838706	-	.	gene_id "ENSMUSG00000049676.15"; transcript_id "ENSMUSG00000049676.15_tx_23"; exon_id "chr7_28895253_28895364_-"; exonnum "12"; txlen "3464";
chr7	ENSEMBL_gcm37	exon	28895253	28895364	0.0171852501181126	-	.	gene_id "ENSMUSG00000049676.15"; transcript_id "ENSMUSG00000049676.15_tx_230"; exon_id "chr7_28895253_28895364_-"; exonnum "9"; txlen "2585";
chr7	ENSEMBL_gcm37	exon	28895253	28895364	0.0171852501181126	-	.	gene_id "ENSMUSG00000049676.15"; transcript_id "ENSMUSG00000049676.15_tx_231"; exon_id "chr7_28895253_28895364_-"; exonnum "11"; txlen "2886";
chr7	ENSEMBL_gcm37	exon	28895253	28895364	0.0171852501181126	-	.	gene_id "ENSMUSG00000049676.15"; transcript_id "ENSMUSG00000049676.15_tx_232"; exon_id "chr7_28895253_28895364_-"; exonnum "11"; txlen "3216";
chr7	ENSEMBL_gcm37	exon	28895253	28895364	0.0171852501181126	-	.	gene_id "ENSMUSG00000049676.15"; transcript_id "ENSMUSG00000049676.15_tx_233"; exon_id "chr7_28895253_28895364_-"; exonnum "10"; txlen "2914";
chr7	ENSEMBL_gcm37	exon	28895253	28895364	0.0171852501181126	-	.	gene_id "ENSMUSG00000049676.15"; transcript_id "ENSMUSG00000049676.15_tx_234"; exon_id "chr7_28895253_28895364_-"; exonnum "12"; txlen "3215";
chr7	ENSEMBL_gcm37	exon	28895253	28895364	0.0171852501181126	-	.	gene_id "ENSMUSG00000049676.15"; transcript_id "ENSMUSG00000049676.15_tx_235"; exon_id "chr7_28895253_28895364_-"; exonnum "10"; txlen "2730";
chr7	ENSEMBL_gcm37	exon	28895253	28895364	0.0171852501181126	-	.	gene_id "ENSMUSG00000049676.15"; transcript_id "ENSMUSG00000049676.15_tx_236"; exon_id "chr7_28895253_28895364_-"; exonnum "11"; txlen "3059";
chr7	ENSEMBL_gcm37	exon	28895253	28895364	0.274073388113715	-	.	gene_id "ENSMUSG00000049676.15"; transcript_id "ENSMUSG00000049676.15_tx_24"; exon_id "chr7_28895253_28895364_-"; exonnum "10"; txlen "3163";
chr7	ENSEMBL_gcm37	exon	28895253	28895364	0.0169811049692674	-	.	gene_id "ENSMUSG00000049676.15"; transcript_id "ENSMUSG00000049676.15_tx_241"; exon_id "chr7_28895253_28895364_-"; exonnum "12"; txlen "3606";
chr7	ENSEMBL_gcm37	exon	28895253	28895364	0.0165746715585851	-	.	gene_id "ENSMUSG00000049676.15"; transcript_id "ENSMUSG00000049676.15_tx_242"; exon_id "chr7_28895253_28895364_-"; exonnum "12"; txlen "3447";
chr7	ENSEMBL_gcm37	exon	28895253	28895364	0.0162953931170797	-	.	gene_id "ENSMUSG00000049676.15"; transcript_id "ENSMUSG00000049676.15_tx_243"; exon_id "chr7_28895253_28895364_-"; exonnum "10"; txlen "3358";
chr7	ENSEMBL_gcm37	exon	28895253	28895364	0.015991492423685	-	.	gene_id "ENSMUSG00000049676.15"; transcript_id "ENSMUSG00000049676.15_tx_244"; exon_id "chr7_28895253_28895364_-"; exonnum "10"; txlen "3136";
chr7	ENSEMBL_gcm37	exon	28895253	28895364	0.015991492423685	-	.	gene_id "ENSMUSG00000049676.15"; transcript_id "ENSMUSG00000049676.15_tx_245"; exon_id "chr7_28895253_28895364_-"; exonnum "10"; txlen "3105";
chr7	ENSEMBL_gcm37	exon	28895253	28895364	0.015991492423685	-	.	gene_id "ENSMUSG00000049676.15"; transcript_id "ENSMUSG00000049676.15_tx_246"; exon_id "chr7_28895253_28895364_-"; exonnum "10"; txlen "2979";
chr7	ENSEMBL_gcm37	exon	28895253	28895364	0.015991492423685	-	.	gene_id "ENSMUSG00000049676.15"; transcript_id "ENSMUSG00000049676.15_tx_247"; exon_id "chr7_28895253_28895364_-"; exonnum "10"; txlen "2948";
chr7	ENSEMBL_gcm37	exon	28895253	28895364	0.015991492423685	-	.	gene_id "ENSMUSG00000049676.15"; transcript_id "ENSMUSG00000049676.15_tx_248"; exon_id "chr7_28895253_28895364_-"; exonnum "10"; txlen "3405";
chr7	ENSEMBL_gcm37	exon	28895253	28895364	0.015991492423685	-	.	gene_id "ENSMUSG00000049676.15"; transcript_id "ENSMUSG00000049676.15_tx_249"; exon_id "chr7_28895253_28895364_-"; exonnum "10"; txlen "3374";
chr7	ENSEMBL_gcm37	exon	28895253	28895364	0.015991492423685	-	.	gene_id "ENSMUSG00000049676.15"; transcript_id "ENSMUSG00000049676.15_tx_250"; exon_id "chr7_28895253_28895364_-"; exonnum "10"; txlen "3248";
chr7	ENSEMBL_gcm37	exon	28895253	28895364	0.015991492423685	-	.	gene_id "ENSMUSG00000049676.15"; transcript_id "ENSMUSG00000049676.15_tx_251"; exon_id "chr7_28895253_28895364_-"; exonnum "10"; txlen "3217";
chr7	ENSEMBL_gcm37	exon	28895253	28895364	0.0156504832268799	-	.	gene_id "ENSMUSG00000049676.15"; transcript_id "ENSMUSG00000049676.15_tx_253"; exon_id "chr7_28895253_28895364_-"; exonnum "11"; txlen "3024";
chr7	ENSEMBL_gcm37	exon	28895253	28895364	0.0155931312248044	-	.	gene_id "ENSMUSG00000049676.15"; transcript_id "ENSMUSG00000049676.15_tx_254"; exon_id "chr7_28895253_28895364_-"; exonnum "9"; txlen "2610";
chr7	ENSEMBL_gcm37	exon	28895253	28895364	0.0155931312248044	-	.	gene_id "ENSMUSG00000049676.15"; transcript_id "ENSMUSG00000049676.15_tx_255"; exon_id "chr7_28895253_28895364_-"; exonnum "9"; txlen "2767";
chr7	ENSEMBL_gcm37	exon	28895253	28895364	0.0155931312248044	-	.	gene_id "ENSMUSG00000049676.15"; transcript_id "ENSMUSG00000049676.15_tx_256"; exon_id "chr7_28895253_28895364_-"; exonnum "9"; txlen "2879";
chr7	ENSEMBL_gcm37	exon	28895253	28895364	0.0155931312248044	-	.	gene_id "ENSMUSG00000049676.15"; transcript_id "ENSMUSG00000049676.15_tx_257"; exon_id "chr7_28895253_28895364_-"; exonnum "9"; txlen "3036";
chr7	ENSEMBL_gcm37	exon	28895253	28895364	0.0155899948328869	-	.	gene_id "ENSMUSG00000049676.15"; transcript_id "ENSMUSG00000049676.15_tx_258"; exon_id "chr7_28895253_28895364_-"; exonnum "10"; txlen "2892";
chr7	ENSEMBL_gcm37	exon	28895253	28895364	0.0155899948328869	-	.	gene_id "ENSMUSG00000049676.15"; transcript_id "ENSMUSG00000049676.15_tx_259"; exon_id "chr7_28895253_28895364_-"; exonnum "11"; txlen "3037";
chr7	ENSEMBL_gcm37	exon	28895253	28895364	0.0155899948328869	-	.	gene_id "ENSMUSG00000049676.15"; transcript_id "ENSMUSG00000049676.15_tx_260"; exon_id "chr7_28895253_28895364_-"; exonnum "12"; txlen "3193";
chr7	ENSEMBL_gcm37	exon	28895253	28895364	0.0155899948328869	-	.	gene_id "ENSMUSG00000049676.15"; transcript_id "ENSMUSG00000049676.15_tx_261"; exon_id "chr7_28895253_28895364_-"; exonnum "10"; txlen "3002";
chr7	ENSEMBL_gcm37	exon	28895253	28895364	0.0155899948328869	-	.	gene_id "ENSMUSG00000049676.15"; transcript_id "ENSMUSG00000049676.15_tx_262"; exon_id "chr7_28895253_28895364_-"; exonnum "12"; txlen "3303";
chr7	ENSEMBL_gcm37	exon	28895253	28895364	0.0155899948328869	-	.	gene_id "ENSMUSG00000049676.15"; transcript_id "ENSMUSG00000049676.15_tx_263"; exon_id "chr7_28895253_28895364_-"; exonnum "9"; txlen "2832";
chr7	ENSEMBL_gcm37	exon	28895253	28895364	0.0155899948328869	-	.	gene_id "ENSMUSG00000049676.15"; transcript_id "ENSMUSG00000049676.15_tx_264"; exon_id "chr7_28895253_28895364_-"; exonnum "11"; txlen "3133";
chr7	ENSEMBL_gcm37	exon	28895253	28895364	0.183107688771688	-	.	gene_id "ENSMUSG00000049676.15"; transcript_id "ENSMUSG00000049676.15_tx_59"; exon_id "chr7_28895253_28895364_-"; exonnum "11"; txlen "3308";
chr7	ENSEMBL_gcm37	exon	28895253	28895364	0.148093230066809	-	.	gene_id "ENSMUSG00000049676.15"; transcript_id "ENSMUSG00000049676.15_tx_64"; exon_id "chr7_28895253_28895364_-"; exonnum "12"; txlen "3733";
chr7	ENSEMBL_gcm37	exon	28895253	28895364	0.143405024856098	-	.	gene_id "ENSMUSG00000049676.15"; transcript_id "ENSMUSG00000049676.15_tx_65"; exon_id "chr7_28895253_28895364_-"; exonnum "10"; txlen "3432";
chr7	ENSEMBL_gcm37	exon	28895253	28895364	0.127738669633404	-	.	gene_id "ENSMUSG00000049676.15"; transcript_id "ENSMUSG00000049676.15_tx_70"; exon_id "chr7_28895253_28895364_-"; exonnum "12"; txlen "3307";
chr7	ENSEMBL_gcm37	exon	28895253	28895364	0.124536192123701	-	.	gene_id "ENSMUSG00000049676.15"; transcript_id "ENSMUSG00000049676.15_tx_71"; exon_id "chr7_28895253_28895364_-"; exonnum "10"; txlen "3006";
chr7	ENSEMBL_gcm37	exon	28895253	28895364	0.106067282479604	-	.	gene_id "ENSMUSG00000049676.15"; transcript_id "ENSMUSG00000049676.15_tx_72"; exon_id "chr7_28895253_28895364_-"; exonnum "10"; txlen "3132";
chr7	ENSEMBL_gcm37	exon	28895253	28895364	0.104525931003809	-	.	gene_id "ENSMUSG00000049676.15"; transcript_id "ENSMUSG00000049676.15_tx_73"; exon_id "chr7_28895253_28895364_-"; exonnum "12"; txlen "3433";
chr7	ENSEMBL_gcm37	exon	28895253	28895364	0.0946988854998878	-	.	gene_id "ENSMUSG00000049676.15"; transcript_id "ENSMUSG00000049676.15_tx_74"; exon_id "chr7_28895253_28895364_-"; exonnum "14"; txlen "3664";
chr7	ENSEMBL_gcm37	exon	28895253	28895364	0.0931508144964034	-	.	gene_id "ENSMUSG00000049676.15"; transcript_id "ENSMUSG00000049676.15_tx_75"; exon_id "chr7_28895253_28895364_-"; exonnum "11"; txlen "3151";
chr7	ENSEMBL_gcm37	exon	28895253	28895364	0.0877235847284969	-	.	gene_id "ENSMUSG00000049676.15"; transcript_id "ENSMUSG00000049676.15_tx_76"; exon_id "chr7_28895253_28895364_-"; exonnum "12"; txlen "3574";
chr7	ENSEMBL_gcm37	exon	28895253	28895364	0.0859412844343972	-	.	gene_id "ENSMUSG00000049676.15"; transcript_id "ENSMUSG00000049676.15_tx_77"; exon_id "chr7_28895253_28895364_-"; exonnum "12"; txlen "3702";
chr7	ENSEMBL_gcm37	exon	28895253	28895364	0.0845989073544008	-	.	gene_id "ENSMUSG00000049676.15"; transcript_id "ENSMUSG00000049676.15_tx_78"; exon_id "chr7_28895253_28895364_-"; exonnum "14"; txlen "3933";
chr7	ENSEMBL_gcm37	exon	28895253	28895364	0.0828659813704689	-	.	gene_id "ENSMUSG00000049676.15"; transcript_id "ENSMUSG00000049676.15_tx_79"; exon_id "chr7_28895253_28895364_-"; exonnum "11"; txlen "3577";
chr7	ENSEMBL_gcm37	exon	28895253	28895364	0.0817155178292487	-	.	gene_id "ENSMUSG00000049676.15"; transcript_id "ENSMUSG00000049676.15_tx_80"; exon_id "chr7_28895253_28895364_-"; exonnum "10"; txlen "3273";
chr7	ENSEMBL_gcm37	exon	28895253	28895364	0.0785864980030211	-	.	gene_id "ENSMUSG00000049676.15"; transcript_id "ENSMUSG00000049676.15_tx_81"; exon_id "chr7_28895253_28895364_-"; exonnum "11"; txlen "3277";
chr7	ENSEMBL_gcm37	exon	28895253	28895364	0.0772943151854802	-	.	gene_id "ENSMUSG00000049676.15"; transcript_id "ENSMUSG00000049676.15_tx_82"; exon_id "chr7_28895253_28895364_-"; exonnum "10"; txlen "3275";
chr7	ENSEMBL_gcm37	exon	28895253	28895364	0.0772943151854802	-	.	gene_id "ENSMUSG00000049676.15"; transcript_id "ENSMUSG00000049676.15_tx_83"; exon_id "chr7_28895253_28895364_-"; exonnum "12"; txlen "3576";
chr7	ENSEMBL_gcm37	exon	28895253	28895364	0.0737223248793594	-	.	gene_id "ENSMUSG00000049676.15"; transcript_id "ENSMUSG00000049676.15_tx_84"; exon_id "chr7_28895253_28895364_-"; exonnum "9"; txlen "1601";
chr7	ENSEMBL_gcm37	exon	28895253	28895364	0.0737223248793594	-	.	gene_id "ENSMUSG00000049676.15"; transcript_id "ENSMUSG00000049676.15_tx_85"; exon_id "chr7_28895253_28895364_-"; exonnum "8"; txlen "1541";
chr7	ENSEMBL_gcm37	exon	28895253	28895364	0.0737223248793594	-	.	gene_id "ENSMUSG00000049676.15"; transcript_id "ENSMUSG00000049676.15_tx_86"; exon_id "chr7_28895253_28895364_-"; exonnum "9"; txlen "1711";
chr7	ENSEMBL_gcm37	exon	28895253	28895364	0.0737223248793594	-	.	gene_id "ENSMUSG00000049676.15"; transcript_id "ENSMUSG00000049676.15_tx_87"; exon_id "chr7_28895253_28895364_-"; exonnum "8"; txlen "1651";
chr7	ENSEMBL_gcm37	exon	28895253	28895364	0.0703781046712339	-	.	gene_id "ENSMUSG00000049676.15"; transcript_id "ENSMUSG00000049676.15_tx_88"; exon_id "chr7_28895253_28895364_-"; exonnum "9"; txlen "1870";
chr7	ENSEMBL_gcm37	exon	28895253	28895364	0.0703781046712339	-	.	gene_id "ENSMUSG00000049676.15"; transcript_id "ENSMUSG00000049676.15_tx_89"; exon_id "chr7_28895253_28895364_-"; exonnum "8"; txlen "1810";
chr7	ENSEMBL_gcm37	exon	28895253	28895364	0.0658243692869155	-	.	gene_id "ENSMUSG00000049676.15"; transcript_id "ENSMUSG00000049676.15_tx_90"; exon_id "chr7_28895253_28895364_-"; exonnum "11"; txlen "3420";
chr7	ENSEMBL_gcm37	exon	28895253	28895364	0.0580112038299268	-	.	gene_id "ENSMUSG00000049676.15"; transcript_id "ENSMUSG00000049676.15_tx_91"; exon_id "chr7_28895253_28895364_-"; exonnum "13"; txlen "3591";
chr7	ENSEMBL_gcm37	exon	28895253	28895364	0.0537177205478583	-	.	gene_id "ENSMUSG00000049676.15"; transcript_id "ENSMUSG00000049676.15_tx_94"; exon_id "chr7_28895253_28895364_-"; exonnum "12"; txlen "3276";
chr7	ENSEMBL_gcm37	exon	28895253	28895364	0.0535539907839007	-	.	gene_id "ENSMUSG00000049676.15"; transcript_id "ENSMUSG00000049676.15_tx_95"; exon_id "chr7_28895253_28895364_-"; exonnum "10"; txlen "3401";
chr7	ENSEMBL_gcm37	exon	28895253	28895364	0.0535539907839007	-	.	gene_id "ENSMUSG00000049676.15"; transcript_id "ENSMUSG00000049676.15_tx_96"; exon_id "chr7_28895253_28895364_-"; exonnum "11"; txlen "3546";
chr7	ENSEMBL_gcm37	exon	28895253	28895364	0.0522832840128821	-	.	gene_id "ENSMUSG00000049676.15"; transcript_id "ENSMUSG00000049676.15_tx_97"; exon_id "chr7_28895253_28895364_-"; exonnum "13"; txlen "3434";
chr7	ENSEMBL_gcm37	exon	28895253	28895364	0.0522832840128821	-	.	gene_id "ENSMUSG00000049676.15"; transcript_id "ENSMUSG00000049676.15_tx_98"; exon_id "chr7_28895253_28895364_-"; exonnum "13"; txlen "3860";
chr7	ENSEMBL_gcm37	exon	28895253	28895364	0.0520187239606947	-	.	gene_id "ENSMUSG00000049676.15"; transcript_id "ENSMUSG00000049676.15_tx_99"; exon_id "chr7_28895253_28895364_-"; exonnum "11"; txlen "3367";
chr7	HAVANA	UTR	28896175	28897717	0	-	.	gene_id "ENSMUSG00000049676.15"; transcript_id "ENSMUST00000069861.4"; gene_type "protein_coding"; gene_name "Catsperg1"; transcript_type "protein_coding"; transcript_name "Catsperg1-202"; exon_number 6; exon_id "ENSMUSE00000419965.4"; level 2; protein_id "ENSMUSP00000067388.4"; transcript_support_level "2"; mgi_id "MGI:2443617"; tag "basic"; havana_gene "OTTMUSG00000036507.1"; havana_transcript "OTTMUST00000093601.1";
chr7	HAVANA	exon	28896175	28897833	0	-	.	gene_id "ENSMUSG00000049676.15"; transcript_id "ENSMUST00000069861.4"; gene_type "protein_coding"; gene_name "Catsperg1"; transcript_type "protein_coding"; transcript_name "Catsperg1-202"; exon_number 6; exon_id "ENSMUSE00000419965.4"; level 2; protein_id "ENSMUSP00000067388.4"; transcript_support_level "2"; mgi_id "MGI:2443617"; tag "basic"; havana_gene "OTTMUSG00000036507.1"; havana_transcript "OTTMUST00000093601.1";
chr7	HAVANA	transcript	28896175	28910920	0	-	.	gene_id "ENSMUSG00000049676.15"; transcript_id "ENSMUST00000069861.4"; gene_type "protein_coding"; gene_name "Catsperg1"; transcript_type "protein_coding"; transcript_name "Catsperg1-202"; level 2; protein_id "ENSMUSP00000067388.4"; transcript_support_level "2"; mgi_id "MGI:2443617"; tag "basic"; havana_gene "OTTMUSG00000036507.1"; havana_transcript "OTTMUST00000093601.1";
chr7	HAVANA	exon	28896338	28896689	0	-	.	gene_id "ENSMUSG00000049676.15"; transcript_id "ENSMUST00000165907.8"; gene_type "protein_coding"; gene_name "Catsperg1"; transcript_type "retained_intron"; transcript_name "Catsperg1-208"; exon_number 5; exon_id "ENSMUSE00000911422.2"; level 2; transcript_support_level "1"; mgi_id "MGI:2443617"; havana_gene "OTTMUSG00000036507.1"; havana_transcript "OTTMUST00000093602.1";
chr7	HAVANA	transcript	28896338	28910509	0	-	.	gene_id "ENSMUSG00000049676.15"; transcript_id "ENSMUST00000165907.8"; gene_type "protein_coding"; gene_name "Catsperg1"; transcript_type "retained_intron"; transcript_name "Catsperg1-208"; level 2; transcript_support_level "1"; mgi_id "MGI:2443617"; havana_gene "OTTMUSG00000036507.1"; havana_transcript "OTTMUST00000093602.1";
chr7	HAVANA	exon	28896400	28896493	0	-	.	gene_id "ENSMUSG00000049676.15"; transcript_id "ENSMUST00000163782.8"; gene_type "protein_coding"; gene_name "Catsperg1"; transcript_type "nonsense_mediated_decay"; transcript_name "Catsperg1-206"; exon_number 9; exon_id "ENSMUSE00000900469.2"; level 2; protein_id "ENSMUSP00000127409.2"; transcript_support_level "1"; mgi_id "MGI:2443617"; tag "mRNA_start_NF"; tag "cds_start_NF"; havana_gene "OTTMUSG00000036507.1"; havana_transcript "OTTMUST00000093596.1";
chr7	HAVANA	UTR	28896400	28896493	0	-	.	gene_id "ENSMUSG00000049676.15"; transcript_id "ENSMUST00000163782.8"; gene_type "protein_coding"; gene_name "Catsperg1"; transcript_type "nonsense_mediated_decay"; transcript_name "Catsperg1-206"; exon_number 9; exon_id "ENSMUSE00000900469.2"; level 2; protein_id "ENSMUSP00000127409.2"; transcript_support_level "1"; mgi_id "MGI:2443617"; tag "mRNA_start_NF"; tag "cds_start_NF"; havana_gene "OTTMUSG00000036507.1"; havana_transcript "OTTMUST00000093596.1";
chr7	HAVANA	exon	28896400	28896529	0	-	.	gene_id "ENSMUSG00000049676.15"; transcript_id "ENSMUST00000166419.8"; gene_type "protein_coding"; gene_name "Catsperg1"; transcript_type "retained_intron"; transcript_name "Catsperg1-209"; exon_number 13; exon_id "ENSMUSE00001211643.2"; level 2; transcript_support_level "5"; mgi_id "MGI:2443617"; havana_gene "OTTMUSG00000036507.1"; havana_transcript "OTTMUST00000093593.1";
chr7	ENSEMBL	exon	28896400	28896529	0	-	.	gene_id "ENSMUSG00000049676.15"; transcript_id "ENSMUST00000047846.13"; gene_type "protein_coding"; gene_name "Catsperg1"; transcript_type "protein_coding"; transcript_name "Catsperg1-201"; exon_number 13; exon_id "ENSMUSE00001297094.2"; level 3; protein_id "ENSMUSP00000045233.7"; transcript_support_level "5"; mgi_id "MGI:2443617"; tag "basic"; tag "CCDS"; ccdsid "CCDS52170.1"; havana_gene "OTTMUSG00000036507.1";
chr7	ENSEMBL	CDS	28896400	28896529	0	-	2	gene_id "ENSMUSG00000049676.15"; transcript_id "ENSMUST00000047846.13"; gene_type "protein_coding"; gene_name "Catsperg1"; transcript_type "protein_coding"; transcript_name "Catsperg1-201"; exon_number 13; exon_id "ENSMUSE00001297094.2"; level 3; protein_id "ENSMUSP00000045233.7"; transcript_support_level "5"; mgi_id "MGI:2443617"; tag "basic"; tag "CCDS"; ccdsid "CCDS52170.1"; havana_gene "OTTMUSG00000036507.1";
chr7	HAVANA	exon	28896400	28896529	0	-	.	gene_id "ENSMUSG00000049676.15"; transcript_id "ENSMUST00000085819.11"; gene_type "protein_coding"; gene_name "Catsperg1"; transcript_type "retained_intron"; transcript_name "Catsperg1-203"; exon_number 13; exon_id "ENSMUSE00001211643.2"; level 2; transcript_support_level "2"; mgi_id "MGI:2443617"; havana_gene "OTTMUSG00000036507.1"; havana_transcript "OTTMUST00000093594.1";
chr7	HAVANA	exon	28896400	28896529	0	-	.	gene_id "ENSMUSG00000049676.15"; transcript_id "ENSMUST00000169143.8"; gene_type "protein_coding"; gene_name "Catsperg1"; transcript_type "protein_coding"; transcript_name "Catsperg1-212"; exon_number 13; exon_id "ENSMUSE00001297094.2"; level 2; protein_id "ENSMUSP00000129837.2"; transcript_support_level "5"; mgi_id "MGI:2443617"; tag "inferred_transcript_model"; tag "not_best_in_genome_evidence"; tag "basic"; tag "Ensembl_canonical"; tag "GENCODE_Primary"; tag "appris_principal_1"; havana_gene "OTTMUSG00000036507.1"; havana_transcript "OTTMUST00000093595.1";
chr7	HAVANA	CDS	28896400	28896529	0	-	2	gene_id "ENSMUSG00000049676.15"; transcript_id "ENSMUST00000169143.8"; gene_type "protein_coding"; gene_name "Catsperg1"; transcript_type "protein_coding"; transcript_name "Catsperg1-212"; exon_number 13; exon_id "ENSMUSE00001297094.2"; level 2; protein_id "ENSMUSP00000129837.2"; transcript_support_level "5"; mgi_id "MGI:2443617"; tag "inferred_transcript_model"; tag "not_best_in_genome_evidence"; tag "basic"; tag "Ensembl_canonical"; tag "GENCODE_Primary"; tag "appris_principal_1"; havana_gene "OTTMUSG00000036507.1"; havana_transcript "OTTMUST00000093595.1";
chr7	HAVANA	exon	28896400	28896529	0	-	.	gene_id "ENSMUSG00000049676.15"; transcript_id "ENSMUST00000172226.8"; gene_type "protein_coding"; gene_name "Catsperg1"; transcript_type "retained_intron"; transcript_name "Catsperg1-214"; exon_number 13; exon_id "ENSMUSE00001211643.2"; level 2; transcript_support_level "1"; mgi_id "MGI:2443617"; havana_gene "OTTMUSG00000036507.1"; havana_transcript "OTTMUST00000093597.1";
chr7	HAVANA	exon	28896400	28896529	0	-	.	gene_id "ENSMUSG00000049676.15"; transcript_id "ENSMUST00000164653.8"; gene_type "protein_coding"; gene_name "Catsperg1"; transcript_type "nonsense_mediated_decay"; transcript_name "Catsperg1-207"; exon_number 8; exon_id "ENSMUSE00001297094.2"; level 2; protein_id "ENSMUSP00000131827.2"; transcript_support_level "2"; mgi_id "MGI:2443617"; havana_gene "OTTMUSG00000036507.1"; havana_transcript "OTTMUST00000093598.1";
chr7	HAVANA	CDS	28896400	28896529	0	-	2	gene_id "ENSMUSG00000049676.15"; transcript_id "ENSMUST00000164653.8"; gene_type "protein_coding"; gene_name "Catsperg1"; transcript_type "nonsense_mediated_decay"; transcript_name "Catsperg1-207"; exon_number 8; exon_id "ENSMUSE00001297094.2"; level 2; protein_id "ENSMUSP00000131827.2"; transcript_support_level "2"; mgi_id "MGI:2443617"; havana_gene "OTTMUSG00000036507.1"; havana_transcript "OTTMUST00000093598.1";
chr7	HAVANA	exon	28896400	28896529	0	-	.	gene_id "ENSMUSG00000049676.15"; transcript_id "ENSMUST00000163445.8"; gene_type "protein_coding"; gene_name "Catsperg1"; transcript_type "retained_intron"; transcript_name "Catsperg1-204"; exon_number 6; exon_id "ENSMUSE00001211643.2"; level 2; transcript_support_level "5"; mgi_id "MGI:2443617"; tag "not_organism_supported"; havana_gene "OTTMUSG00000036507.1"; havana_transcript "OTTMUST00000093599.1";
chr7	HAVANA	exon	28896400	28896529	0	-	.	gene_id "ENSMUSG00000049676.15"; transcript_id "ENSMUST00000166654.8"; gene_type "protein_coding"; gene_name "Catsperg1"; transcript_type "retained_intron"; transcript_name "Catsperg1-210"; exon_number 9; exon_id "ENSMUSE00001211643.2"; level 2; transcript_support_level "2"; mgi_id "MGI:2443617"; havana_gene "OTTMUSG00000036507.1"; havana_transcript "OTTMUST00000093600.1";
chr7	ENSEMBL_gcm37	exon	28896400	28896529	0.695712172421007	-	.	gene_id "ENSMUSG00000049676.15"; transcript_id "ENSMUSG00000049676.15_tx_10"; exon_id "chr7_28896400_28896529_-"; exonnum "11"; txlen "3523";
chr7	ENSEMBL_gcm37	exon	28896400	28896529	0.0520187239606947	-	.	gene_id "ENSMUSG00000049676.15"; transcript_id "ENSMUSG00000049676.15_tx_100"; exon_id "chr7_28896400_28896529_-"; exonnum "10"; txlen "3636";
chr7	ENSEMBL_gcm37	exon	28896400	28896529	0.046275217113634	-	.	gene_id "ENSMUSG00000049676.15"; transcript_id "ENSMUSG00000049676.15_tx_102"; exon_id "chr7_28896400_28896529_-"; exonnum "12"; txlen "3703";
chr7	ENSEMBL_gcm37	exon	28896400	28896529	0.0462735335617972	-	.	gene_id "ENSMUSG00000049676.15"; transcript_id "ENSMUSG00000049676.15_tx_103"; exon_id "chr7_28896400_28896529_-"; exonnum "9"; txlen "2975";
chr7	ENSEMBL_gcm37	exon	28896400	28896529	0.0462735335617972	-	.	gene_id "ENSMUSG00000049676.15"; transcript_id "ENSMUSG00000049676.15_tx_104"; exon_id "chr7_28896400_28896529_-"; exonnum "10"; txlen "3120";
chr7	ENSEMBL_gcm37	exon	28896400	28896529	0.0462735335617972	-	.	gene_id "ENSMUSG00000049676.15"; transcript_id "ENSMUSG00000049676.15_tx_105"; exon_id "chr7_28896400_28896529_-"; exonnum "9"; txlen "3244";
chr7	ENSEMBL_gcm37	exon	28896400	28896529	0.0462735335617972	-	.	gene_id "ENSMUSG00000049676.15"; transcript_id "ENSMUSG00000049676.15_tx_106"; exon_id "chr7_28896400_28896529_-"; exonnum "11"; txlen "3545";
chr7	ENSEMBL_gcm37	exon	28896400	28896529	0.0430459409188963	-	.	gene_id "ENSMUSG00000049676.15"; transcript_id "ENSMUSG00000049676.15_tx_107"; exon_id "chr7_28896400_28896529_-"; exonnum "9"; txlen "3036";
chr7	ENSEMBL_gcm37	exon	28896400	28896529	0.0430459409188963	-	.	gene_id "ENSMUSG00000049676.15"; transcript_id "ENSMUSG00000049676.15_tx_108"; exon_id "chr7_28896400_28896529_-"; exonnum "11"; txlen "3337";
chr7	ENSEMBL_gcm37	exon	28896400	28896529	0.695712172421007	-	.	gene_id "ENSMUSG00000049676.15"; transcript_id "ENSMUSG00000049676.15_tx_11"; exon_id "chr7_28896400_28896529_-"; exonnum "11"; txlen "3792";
chr7	ENSEMBL_gcm37	exon	28896400	28896529	0.0416396161328433	-	.	gene_id "ENSMUSG00000049676.15"; transcript_id "ENSMUSG00000049676.15_tx_110"; exon_id "chr7_28896400_28896529_-"; exonnum "13"; txlen "3774";
chr7	ENSEMBL_gcm37	exon	28896400	28896529	0.0402537304887062	-	.	gene_id "ENSMUSG00000049676.15"; transcript_id "ENSMUSG00000049676.15_tx_111"; exon_id "chr7_28896400_28896529_-"; exonnum "8"; txlen "3103";
chr7	ENSEMBL_gcm37	exon	28896400	28896529	0.0402537304887062	-	.	gene_id "ENSMUSG00000049676.15"; transcript_id "ENSMUSG00000049676.15_tx_112"; exon_id "chr7_28896400_28896529_-"; exonnum "10"; txlen "3404";
chr7	ENSEMBL_gcm37	exon	28896400	28896529	0.0400759016964054	-	.	gene_id "ENSMUSG00000049676.15"; transcript_id "ENSMUSG00000049676.15_tx_116"; exon_id "chr7_28896400_28896529_-"; exonnum "10"; txlen "3418";
chr7	ENSEMBL_gcm37	exon	28896400	28896529	0.0381235396251522	-	.	gene_id "ENSMUSG00000049676.15"; transcript_id "ENSMUSG00000049676.15_tx_117"; exon_id "chr7_28896400_28896529_-"; exonnum "8"; txlen "1851";
chr7	ENSEMBL_gcm37	exon	28896400	28896529	0.038004685839837	-	.	gene_id "ENSMUSG00000049676.15"; transcript_id "ENSMUSG00000049676.15_tx_118"; exon_id "chr7_28896400_28896529_-"; exonnum "13"; txlen "3507";
chr7	ENSEMBL_gcm37	exon	28896400	28896529	0.0374584979399054	-	.	gene_id "ENSMUSG00000049676.15"; transcript_id "ENSMUSG00000049676.15_tx_119"; exon_id "chr7_28896400_28896529_-"; exonnum "13"; txlen "3776";
chr7	ENSEMBL_gcm37	exon	28896400	28896529	0.695712172421007	-	.	gene_id "ENSMUSG00000049676.15"; transcript_id "ENSMUSG00000049676.15_tx_12"; exon_id "chr7_28896400_28896529_-"; exonnum "9"; txlen "3222";
chr7	ENSEMBL_gcm37	exon	28896400	28896529	0.0351825217373617	-	.	gene_id "ENSMUSG00000049676.15"; transcript_id "ENSMUSG00000049676.15_tx_120"; exon_id "chr7_28896400_28896529_-"; exonnum "9"; txlen "3248";
chr7	ENSEMBL_gcm37	exon	28896400	28896529	0.0328200280793107	-	.	gene_id "ENSMUSG00000049676.15"; transcript_id "ENSMUSG00000049676.15_tx_127"; exon_id "chr7_28896400_28896529_-"; exonnum "10"; txlen "3181";
chr7	ENSEMBL_gcm37	exon	28896400	28896529	0.695712172421007	-	.	gene_id "ENSMUSG00000049676.15"; transcript_id "ENSMUSG00000049676.15_tx_13"; exon_id "chr7_28896400_28896529_-"; exonnum "9"; txlen "3491";
chr7	ENSEMBL_gcm37	exon	28896400	28896529	0.0317164220904938	-	.	gene_id "ENSMUSG00000049676.15"; transcript_id "ENSMUSG00000049676.15_tx_130"; exon_id "chr7_28896400_28896529_-"; exonnum "11"; txlen "2340";
chr7	ENSEMBL_gcm37	exon	28896400	28896529	0.0312817280750034	-	.	gene_id "ENSMUSG00000049676.15"; transcript_id "ENSMUSG00000049676.15_tx_132"; exon_id "chr7_28896400_28896529_-"; exonnum "10"; txlen "1897";
chr7	ENSEMBL_gcm37	exon	28896400	28896529	0.0312817280750034	-	.	gene_id "ENSMUSG00000049676.15"; transcript_id "ENSMUSG00000049676.15_tx_133"; exon_id "chr7_28896400_28896529_-"; exonnum "8"; txlen "1692";
chr7	ENSEMBL_gcm37	exon	28896400	28896529	0.0308571799265022	-	.	gene_id "ENSMUSG00000049676.15"; transcript_id "ENSMUSG00000049676.15_tx_135"; exon_id "chr7_28896400_28896529_-"; exonnum "8"; txlen "1686";
chr7	ENSEMBL_gcm37	exon	28896400	28896529	0.0308571799265022	-	.	gene_id "ENSMUSG00000049676.15"; transcript_id "ENSMUSG00000049676.15_tx_136"; exon_id "chr7_28896400_28896529_-"; exonnum "9"; txlen "1856";
chr7	ENSEMBL_gcm37	exon	28896400	28896529	0.0308571799265022	-	.	gene_id "ENSMUSG00000049676.15"; transcript_id "ENSMUSG00000049676.15_tx_137"; exon_id "chr7_28896400_28896529_-"; exonnum "8"; txlen "1796";
chr7	ENSEMBL_gcm37	exon	28896400	28896529	0.0308571799265022	-	.	gene_id "ENSMUSG00000049676.15"; transcript_id "ENSMUSG00000049676.15_tx_138"; exon_id "chr7_28896400_28896529_-"; exonnum "8"; txlen "1955";
chr7	ENSEMBL_gcm37	exon	28896400	28896529	0.668654873343044	-	.	gene_id "ENSMUSG00000049676.15"; transcript_id "ENSMUSG00000049676.15_tx_14"; exon_id "chr7_28896400_28896529_-"; exonnum "13"; txlen "3992";
chr7	ENSEMBL_gcm37	exon	28896400	28896529	0.0273934785928298	-	.	gene_id "ENSMUSG00000049676.15"; transcript_id "ENSMUSG00000049676.15_tx_149"; exon_id "chr7_28896400_28896529_-"; exonnum "9"; txlen "3065";
chr7	ENSEMBL_gcm37	exon	28896400	28896529	0.658980336554251	-	.	gene_id "ENSMUSG00000049676.15"; transcript_id "ENSMUSG00000049676.15_tx_15"; exon_id "chr7_28896400_28896529_-"; exonnum "11"; txlen "3633";
chr7	ENSEMBL_gcm37	exon	28896400	28896529	0.0273934785928298	-	.	gene_id "ENSMUSG00000049676.15"; transcript_id "ENSMUSG00000049676.15_tx_150"; exon_id "chr7_28896400_28896529_-"; exonnum "10"; txlen "3210";
chr7	ENSEMBL_gcm37	exon	28896400	28896529	0.0273934785928298	-	.	gene_id "ENSMUSG00000049676.15"; transcript_id "ENSMUSG00000049676.15_tx_151"; exon_id "chr7_28896400_28896529_-"; exonnum "11"; txlen "3366";
chr7	ENSEMBL_gcm37	exon	28896400	28896529	0.0273934785928298	-	.	gene_id "ENSMUSG00000049676.15"; transcript_id "ENSMUSG00000049676.15_tx_152"; exon_id "chr7_28896400_28896529_-"; exonnum "11"; txlen "3476";
chr7	ENSEMBL_gcm37	exon	28896400	28896529	0.0273934785928298	-	.	gene_id "ENSMUSG00000049676.15"; transcript_id "ENSMUSG00000049676.15_tx_153"; exon_id "chr7_28896400_28896529_-"; exonnum "9"; txlen "3334";
chr7	ENSEMBL_gcm37	exon	28896400	28896529	0.0273934785928298	-	.	gene_id "ENSMUSG00000049676.15"; transcript_id "ENSMUSG00000049676.15_tx_154"; exon_id "chr7_28896400_28896529_-"; exonnum "11"; txlen "3635";
chr7	ENSEMBL_gcm37	exon	28896400	28896529	0.0255863878778961	-	.	gene_id "ENSMUSG00000049676.15"; transcript_id "ENSMUSG00000049676.15_tx_156"; exon_id "chr7_28896400_28896529_-"; exonnum "10"; txlen "3389";
chr7	ENSEMBL_gcm37	exon	28896400	28896529	0.0249946059865674	-	.	gene_id "ENSMUSG00000049676.15"; transcript_id "ENSMUSG00000049676.15_tx_157"; exon_id "chr7_28896400_28896529_-"; exonnum "9"; txlen "1733";
chr7	ENSEMBL_gcm37	exon	28896400	28896529	0.0249946059865674	-	.	gene_id "ENSMUSG00000049676.15"; transcript_id "ENSMUSG00000049676.15_tx_158"; exon_id "chr7_28896400_28896529_-"; exonnum "10"; txlen "1889";
chr7	ENSEMBL_gcm37	exon	28896400	28896529	0.0249946059865674	-	.	gene_id "ENSMUSG00000049676.15"; transcript_id "ENSMUSG00000049676.15_tx_159"; exon_id "chr7_28896400_28896529_-"; exonnum "9"; txlen "1843";
chr7	ENSEMBL_gcm37	exon	28896400	28896529	0.655422464815127	-	.	gene_id "ENSMUSG00000049676.15"; transcript_id "ENSMUSG00000049676.15_tx_16"; exon_id "chr7_28896400_28896529_-"; exonnum "9"; txlen "3332";
chr7	ENSEMBL_gcm37	exon	28896400	28896529	0.0249946059865674	-	.	gene_id "ENSMUSG00000049676.15"; transcript_id "ENSMUSG00000049676.15_tx_160"; exon_id "chr7_28896400_28896529_-"; exonnum "8"; txlen "1673";
chr7	ENSEMBL_gcm37	exon	28896400	28896529	0.0249946059865674	-	.	gene_id "ENSMUSG00000049676.15"; transcript_id "ENSMUSG00000049676.15_tx_161"; exon_id "chr7_28896400_28896529_-"; exonnum "10"; txlen "1999";
chr7	ENSEMBL_gcm37	exon	28896400	28896529	0.0249946059865674	-	.	gene_id "ENSMUSG00000049676.15"; transcript_id "ENSMUSG00000049676.15_tx_162"; exon_id "chr7_28896400_28896529_-"; exonnum "9"; txlen "1829";
chr7	ENSEMBL_gcm37	exon	28896400	28896529	0.0249946059865674	-	.	gene_id "ENSMUSG00000049676.15"; transcript_id "ENSMUSG00000049676.15_tx_163"; exon_id "chr7_28896400_28896529_-"; exonnum "9"; txlen "2002";
chr7	ENSEMBL_gcm37	exon	28896400	28896529	0.0249946059865674	-	.	gene_id "ENSMUSG00000049676.15"; transcript_id "ENSMUSG00000049676.15_tx_164"; exon_id "chr7_28896400_28896529_-"; exonnum "10"; txlen "2158";
chr7	ENSEMBL_gcm37	exon	28896400	28896529	0.0249946059865674	-	.	gene_id "ENSMUSG00000049676.15"; transcript_id "ENSMUSG00000049676.15_tx_165"; exon_id "chr7_28896400_28896529_-"; exonnum "9"; txlen "1939";
chr7	ENSEMBL_gcm37	exon	28896400	28896529	0.0240402777284669	-	.	gene_id "ENSMUSG00000049676.15"; transcript_id "ENSMUSG00000049676.15_tx_168"; exon_id "chr7_28896400_28896529_-"; exonnum "10"; txlen "3373";
chr7	ENSEMBL_gcm37	exon	28896400	28896529	0.0238915830270412	-	.	gene_id "ENSMUSG00000049676.15"; transcript_id "ENSMUSG00000049676.15_tx_169"; exon_id "chr7_28896400_28896529_-"; exonnum "13"; txlen "3566";
chr7	ENSEMBL_gcm37	exon	28896400	28896529	0.652567465013213	-	.	gene_id "ENSMUSG00000049676.15"; transcript_id "ENSMUSG00000049676.15_tx_17"; exon_id "chr7_28896400_28896529_-"; exonnum "13"; txlen "3723";
chr7	ENSEMBL_gcm37	exon	28896400	28896529	0.0233076295219485	-	.	gene_id "ENSMUSG00000049676.15"; transcript_id "ENSMUSG00000049676.15_tx_176"; exon_id "chr7_28896400_28896529_-"; exonnum "11"; txlen "3543";
chr7	ENSEMBL_gcm37	exon	28896400	28896529	0.023115718557694	-	.	gene_id "ENSMUSG00000049676.15"; transcript_id "ENSMUSG00000049676.15_tx_177"; exon_id "chr7_28896400_28896529_-"; exonnum "8"; txlen "3213";
chr7	ENSEMBL_gcm37	exon	28896400	28896529	0.023115718557694	-	.	gene_id "ENSMUSG00000049676.15"; transcript_id "ENSMUSG00000049676.15_tx_178"; exon_id "chr7_28896400_28896529_-"; exonnum "10"; txlen "3514";
chr7	ENSEMBL_gcm37	exon	28896400	28896529	0.651202231697382	-	.	gene_id "ENSMUSG00000049676.15"; transcript_id "ENSMUSG00000049676.15_tx_18"; exon_id "chr7_28896400_28896529_-"; exonnum "13"; txlen "3833";
chr7	ENSEMBL_gcm37	exon	28896400	28896529	0.0222174733364917	-	.	gene_id "ENSMUSG00000049676.15"; transcript_id "ENSMUSG00000049676.15_tx_181"; exon_id "chr7_28896400_28896529_-"; exonnum "11"; txlen "3180";
chr7	ENSEMBL_gcm37	exon	28896400	28896529	0.0219672516273998	-	.	gene_id "ENSMUSG00000049676.15"; transcript_id "ENSMUSG00000049676.15_tx_182"; exon_id "chr7_28896400_28896529_-"; exonnum "8"; txlen "3109";
chr7	ENSEMBL_gcm37	exon	28896400	28896529	0.0219672516273998	-	.	gene_id "ENSMUSG00000049676.15"; transcript_id "ENSMUSG00000049676.15_tx_183"; exon_id "chr7_28896400_28896529_-"; exonnum "7"; txlen "3049";
chr7	ENSEMBL_gcm37	exon	28896400	28896529	0.0213564536456208	-	.	gene_id "ENSMUSG00000049676.15"; transcript_id "ENSMUSG00000049676.15_tx_185"; exon_id "chr7_28896400_28896529_-"; exonnum "12"; txlen "2523";
chr7	ENSEMBL_gcm37	exon	28896400	28896529	0.0213176096475986	-	.	gene_id "ENSMUSG00000049676.15"; transcript_id "ENSMUSG00000049676.15_tx_186"; exon_id "chr7_28896400_28896529_-"; exonnum "10"; txlen "3277";
chr7	ENSEMBL_gcm37	exon	28896400	28896529	0.0203898166797743	-	.	gene_id "ENSMUSG00000049676.15"; transcript_id "ENSMUSG00000049676.15_tx_194"; exon_id "chr7_28896400_28896529_-"; exonnum "9"; txlen "3242";
chr7	ENSEMBL_gcm37	exon	28896400	28896529	0.0191083434872182	-	.	gene_id "ENSMUSG00000049676.15"; transcript_id "ENSMUSG00000049676.15_tx_203"; exon_id "chr7_28896400_28896529_-"; exonnum "9"; txlen "3091";
chr7	ENSEMBL_gcm37	exon	28896400	28896529	0.0191083434872182	-	.	gene_id "ENSMUSG00000049676.15"; transcript_id "ENSMUSG00000049676.15_tx_204"; exon_id "chr7_28896400_28896529_-"; exonnum "10"; txlen "3247";
chr7	ENSEMBL_gcm37	exon	28896400	28896529	0.0190659200455908	-	.	gene_id "ENSMUSG00000049676.15"; transcript_id "ENSMUSG00000049676.15_tx_205"; exon_id "chr7_28896400_28896529_-"; exonnum "10"; txlen "3387";
chr7	ENSEMBL_gcm37	exon	28896400	28896529	0.0181921395071245	-	.	gene_id "ENSMUSG00000049676.15"; transcript_id "ENSMUSG00000049676.15_tx_211"; exon_id "chr7_28896400_28896529_-"; exonnum "8"; txlen "2976";
chr7	ENSEMBL_gcm37	exon	28896400	28896529	0.0176928313452298	-	.	gene_id "ENSMUSG00000049676.15"; transcript_id "ENSMUSG00000049676.15_tx_214"; exon_id "chr7_28896400_28896529_-"; exonnum "9"; txlen "2802";
chr7	ENSEMBL_gcm37	exon	28896400	28896529	0.0176928313452298	-	.	gene_id "ENSMUSG00000049676.15"; transcript_id "ENSMUSG00000049676.15_tx_215"; exon_id "chr7_28896400_28896529_-"; exonnum "10"; txlen "2947";
chr7	ENSEMBL_gcm37	exon	28896400	28896529	0.0176928313452298	-	.	gene_id "ENSMUSG00000049676.15"; transcript_id "ENSMUSG00000049676.15_tx_216"; exon_id "chr7_28896400_28896529_-"; exonnum "11"; txlen "3103";
chr7	ENSEMBL_gcm37	exon	28896400	28896529	0.0176928313452298	-	.	gene_id "ENSMUSG00000049676.15"; transcript_id "ENSMUSG00000049676.15_tx_217"; exon_id "chr7_28896400_28896529_-"; exonnum "8"; txlen "2742";
chr7	ENSEMBL_gcm37	exon	28896400	28896529	0.0176928313452298	-	.	gene_id "ENSMUSG00000049676.15"; transcript_id "ENSMUSG00000049676.15_tx_218"; exon_id "chr7_28896400_28896529_-"; exonnum "10"; txlen "3043";
chr7	ENSEMBL_gcm37	exon	28896400	28896529	0.0176928313452298	-	.	gene_id "ENSMUSG00000049676.15"; transcript_id "ENSMUSG00000049676.15_tx_219"; exon_id "chr7_28896400_28896529_-"; exonnum "9"; txlen "3071";
chr7	ENSEMBL_gcm37	exon	28896400	28896529	0.0176928313452298	-	.	gene_id "ENSMUSG00000049676.15"; transcript_id "ENSMUSG00000049676.15_tx_220"; exon_id "chr7_28896400_28896529_-"; exonnum "11"; txlen "3372";
chr7	ENSEMBL_gcm37	exon	28896400	28896529	0.0176928313452298	-	.	gene_id "ENSMUSG00000049676.15"; transcript_id "ENSMUSG00000049676.15_tx_221"; exon_id "chr7_28896400_28896529_-"; exonnum "9"; txlen "2887";
chr7	ENSEMBL_gcm37	exon	28896400	28896529	0.0176928313452298	-	.	gene_id "ENSMUSG00000049676.15"; transcript_id "ENSMUSG00000049676.15_tx_222"; exon_id "chr7_28896400_28896529_-"; exonnum "10"; txlen "3216";
chr7	ENSEMBL_gcm37	exon	28896400	28896529	0.0175906416660536	-	.	gene_id "ENSMUSG00000049676.15"; transcript_id "ENSMUSG00000049676.15_tx_223"; exon_id "chr7_28896400_28896529_-"; exonnum "12"; txlen "3560";
chr7	ENSEMBL_gcm37	exon	28896400	28896529	0.0175906416660536	-	.	gene_id "ENSMUSG00000049676.15"; transcript_id "ENSMUSG00000049676.15_tx_224"; exon_id "chr7_28896400_28896529_-"; exonnum "12"; txlen "3403";
chr7	ENSEMBL_gcm37	exon	28896400	28896529	0.0175906416660536	-	.	gene_id "ENSMUSG00000049676.15"; transcript_id "ENSMUSG00000049676.15_tx_225"; exon_id "chr7_28896400_28896529_-"; exonnum "12"; txlen "3829";
chr7	ENSEMBL_gcm37	exon	28896400	28896529	0.0175906416660536	-	.	gene_id "ENSMUSG00000049676.15"; transcript_id "ENSMUSG00000049676.15_tx_226"; exon_id "chr7_28896400_28896529_-"; exonnum "12"; txlen "3672";
chr7	ENSEMBL_gcm37	exon	28896400	28896529	0.0171852501181126	-	.	gene_id "ENSMUSG00000049676.15"; transcript_id "ENSMUSG00000049676.15_tx_227"; exon_id "chr7_28896400_28896529_-"; exonnum "9"; txlen "2645";
chr7	ENSEMBL_gcm37	exon	28896400	28896529	0.0171852501181126	-	.	gene_id "ENSMUSG00000049676.15"; transcript_id "ENSMUSG00000049676.15_tx_228"; exon_id "chr7_28896400_28896529_-"; exonnum "10"; txlen "2790";
chr7	ENSEMBL_gcm37	exon	28896400	28896529	0.0171852501181126	-	.	gene_id "ENSMUSG00000049676.15"; transcript_id "ENSMUSG00000049676.15_tx_229"; exon_id "chr7_28896400_28896529_-"; exonnum "11"; txlen "2946";
chr7	ENSEMBL_gcm37	exon	28896400	28896529	0.276230206838706	-	.	gene_id "ENSMUSG00000049676.15"; transcript_id "ENSMUSG00000049676.15_tx_23"; exon_id "chr7_28896400_28896529_-"; exonnum "11"; txlen "3464";
chr7	ENSEMBL_gcm37	exon	28896400	28896529	0.0171852501181126	-	.	gene_id "ENSMUSG00000049676.15"; transcript_id "ENSMUSG00000049676.15_tx_230"; exon_id "chr7_28896400_28896529_-"; exonnum "8"; txlen "2585";
chr7	ENSEMBL_gcm37	exon	28896400	28896529	0.0171852501181126	-	.	gene_id "ENSMUSG00000049676.15"; transcript_id "ENSMUSG00000049676.15_tx_231"; exon_id "chr7_28896400_28896529_-"; exonnum "10"; txlen "2886";
chr7	ENSEMBL_gcm37	exon	28896400	28896529	0.0171852501181126	-	.	gene_id "ENSMUSG00000049676.15"; transcript_id "ENSMUSG00000049676.15_tx_232"; exon_id "chr7_28896400_28896529_-"; exonnum "10"; txlen "3216";
chr7	ENSEMBL_gcm37	exon	28896400	28896529	0.0171852501181126	-	.	gene_id "ENSMUSG00000049676.15"; transcript_id "ENSMUSG00000049676.15_tx_233"; exon_id "chr7_28896400_28896529_-"; exonnum "9"; txlen "2914";
chr7	ENSEMBL_gcm37	exon	28896400	28896529	0.0171852501181126	-	.	gene_id "ENSMUSG00000049676.15"; transcript_id "ENSMUSG00000049676.15_tx_234"; exon_id "chr7_28896400_28896529_-"; exonnum "11"; txlen "3215";
chr7	ENSEMBL_gcm37	exon	28896400	28896529	0.0171852501181126	-	.	gene_id "ENSMUSG00000049676.15"; transcript_id "ENSMUSG00000049676.15_tx_235"; exon_id "chr7_28896400_28896529_-"; exonnum "9"; txlen "2730";
chr7	ENSEMBL_gcm37	exon	28896400	28896529	0.0171852501181126	-	.	gene_id "ENSMUSG00000049676.15"; transcript_id "ENSMUSG00000049676.15_tx_236"; exon_id "chr7_28896400_28896529_-"; exonnum "10"; txlen "3059";
chr7	ENSEMBL_gcm37	exon	28896400	28896529	0.274073388113715	-	.	gene_id "ENSMUSG00000049676.15"; transcript_id "ENSMUSG00000049676.15_tx_24"; exon_id "chr7_28896400_28896529_-"; exonnum "9"; txlen "3163";
chr7	ENSEMBL_gcm37	exon	28896400	28896529	0.0169811049692674	-	.	gene_id "ENSMUSG00000049676.15"; transcript_id "ENSMUSG00000049676.15_tx_241"; exon_id "chr7_28896400_28896529_-"; exonnum "11"; txlen "3606";
chr7	ENSEMBL_gcm37	exon	28896400	28896529	0.0165746715585851	-	.	gene_id "ENSMUSG00000049676.15"; transcript_id "ENSMUSG00000049676.15_tx_242"; exon_id "chr7_28896400_28896529_-"; exonnum "11"; txlen "3447";
chr7	ENSEMBL_gcm37	exon	28896400	28896529	0.0162953931170797	-	.	gene_id "ENSMUSG00000049676.15"; transcript_id "ENSMUSG00000049676.15_tx_243"; exon_id "chr7_28896400_28896529_-"; exonnum "9"; txlen "3358";
chr7	ENSEMBL_gcm37	exon	28896400	28896529	0.015991492423685	-	.	gene_id "ENSMUSG00000049676.15"; transcript_id "ENSMUSG00000049676.15_tx_244"; exon_id "chr7_28896400_28896529_-"; exonnum "9"; txlen "3136";
chr7	ENSEMBL_gcm37	exon	28896400	28896529	0.015991492423685	-	.	gene_id "ENSMUSG00000049676.15"; transcript_id "ENSMUSG00000049676.15_tx_245"; exon_id "chr7_28896400_28896529_-"; exonnum "9"; txlen "3105";
chr7	ENSEMBL_gcm37	exon	28896400	28896529	0.015991492423685	-	.	gene_id "ENSMUSG00000049676.15"; transcript_id "ENSMUSG00000049676.15_tx_246"; exon_id "chr7_28896400_28896529_-"; exonnum "9"; txlen "2979";
chr7	ENSEMBL_gcm37	exon	28896400	28896529	0.015991492423685	-	.	gene_id "ENSMUSG00000049676.15"; transcript_id "ENSMUSG00000049676.15_tx_247"; exon_id "chr7_28896400_28896529_-"; exonnum "9"; txlen "2948";
chr7	ENSEMBL_gcm37	exon	28896400	28896529	0.015991492423685	-	.	gene_id "ENSMUSG00000049676.15"; transcript_id "ENSMUSG00000049676.15_tx_248"; exon_id "chr7_28896400_28896529_-"; exonnum "9"; txlen "3405";
chr7	ENSEMBL_gcm37	exon	28896400	28896529	0.015991492423685	-	.	gene_id "ENSMUSG00000049676.15"; transcript_id "ENSMUSG00000049676.15_tx_249"; exon_id "chr7_28896400_28896529_-"; exonnum "9"; txlen "3374";
chr7	ENSEMBL_gcm37	exon	28896400	28896529	0.015991492423685	-	.	gene_id "ENSMUSG00000049676.15"; transcript_id "ENSMUSG00000049676.15_tx_250"; exon_id "chr7_28896400_28896529_-"; exonnum "9"; txlen "3248";
chr7	ENSEMBL_gcm37	exon	28896400	28896529	0.015991492423685	-	.	gene_id "ENSMUSG00000049676.15"; transcript_id "ENSMUSG00000049676.15_tx_251"; exon_id "chr7_28896400_28896529_-"; exonnum "9"; txlen "3217";
chr7	ENSEMBL_gcm37	exon	28896400	28896529	0.0156504832268799	-	.	gene_id "ENSMUSG00000049676.15"; transcript_id "ENSMUSG00000049676.15_tx_253"; exon_id "chr7_28896400_28896529_-"; exonnum "10"; txlen "3024";
chr7	ENSEMBL_gcm37	exon	28896400	28896529	0.0155931312248044	-	.	gene_id "ENSMUSG00000049676.15"; transcript_id "ENSMUSG00000049676.15_tx_254"; exon_id "chr7_28896400_28896529_-"; exonnum "8"; txlen "2610";
chr7	ENSEMBL_gcm37	exon	28896400	28896529	0.0155931312248044	-	.	gene_id "ENSMUSG00000049676.15"; transcript_id "ENSMUSG00000049676.15_tx_255"; exon_id "chr7_28896400_28896529_-"; exonnum "8"; txlen "2767";
chr7	ENSEMBL_gcm37	exon	28896400	28896529	0.0155931312248044	-	.	gene_id "ENSMUSG00000049676.15"; transcript_id "ENSMUSG00000049676.15_tx_256"; exon_id "chr7_28896400_28896529_-"; exonnum "8"; txlen "2879";
chr7	ENSEMBL_gcm37	exon	28896400	28896529	0.0155931312248044	-	.	gene_id "ENSMUSG00000049676.15"; transcript_id "ENSMUSG00000049676.15_tx_257"; exon_id "chr7_28896400_28896529_-"; exonnum "8"; txlen "3036";
chr7	ENSEMBL_gcm37	exon	28896400	28896529	0.0155899948328869	-	.	gene_id "ENSMUSG00000049676.15"; transcript_id "ENSMUSG00000049676.15_tx_258"; exon_id "chr7_28896400_28896529_-"; exonnum "9"; txlen "2892";
chr7	ENSEMBL_gcm37	exon	28896400	28896529	0.0155899948328869	-	.	gene_id "ENSMUSG00000049676.15"; transcript_id "ENSMUSG00000049676.15_tx_259"; exon_id "chr7_28896400_28896529_-"; exonnum "10"; txlen "3037";
chr7	ENSEMBL_gcm37	exon	28896400	28896529	0.0155899948328869	-	.	gene_id "ENSMUSG00000049676.15"; transcript_id "ENSMUSG00000049676.15_tx_260"; exon_id "chr7_28896400_28896529_-"; exonnum "11"; txlen "3193";
chr7	ENSEMBL_gcm37	exon	28896400	28896529	0.0155899948328869	-	.	gene_id "ENSMUSG00000049676.15"; transcript_id "ENSMUSG00000049676.15_tx_261"; exon_id "chr7_28896400_28896529_-"; exonnum "9"; txlen "3002";
chr7	ENSEMBL_gcm37	exon	28896400	28896529	0.0155899948328869	-	.	gene_id "ENSMUSG00000049676.15"; transcript_id "ENSMUSG00000049676.15_tx_262"; exon_id "chr7_28896400_28896529_-"; exonnum "11"; txlen "3303";
chr7	ENSEMBL_gcm37	exon	28896400	28896529	0.0155899948328869	-	.	gene_id "ENSMUSG00000049676.15"; transcript_id "ENSMUSG00000049676.15_tx_263"; exon_id "chr7_28896400_28896529_-"; exonnum "8"; txlen "2832";
chr7	ENSEMBL_gcm37	exon	28896400	28896529	0.0155899948328869	-	.	gene_id "ENSMUSG00000049676.15"; transcript_id "ENSMUSG00000049676.15_tx_264"; exon_id "chr7_28896400_28896529_-"; exonnum "10"; txlen "3133";
chr7	ENSEMBL_gcm37	exon	28896400	28896529	0.183107688771688	-	.	gene_id "ENSMUSG00000049676.15"; transcript_id "ENSMUSG00000049676.15_tx_59"; exon_id "chr7_28896400_28896529_-"; exonnum "10"; txlen "3308";
chr7	ENSEMBL_gcm37	exon	28896400	28896529	0.148093230066809	-	.	gene_id "ENSMUSG00000049676.15"; transcript_id "ENSMUSG00000049676.15_tx_64"; exon_id "chr7_28896400_28896529_-"; exonnum "11"; txlen "3733";
chr7	ENSEMBL_gcm37	exon	28896400	28896529	0.143405024856098	-	.	gene_id "ENSMUSG00000049676.15"; transcript_id "ENSMUSG00000049676.15_tx_65"; exon_id "chr7_28896400_28896529_-"; exonnum "9"; txlen "3432";
chr7	ENSEMBL_gcm37	exon	28896400	28896529	0.127738669633404	-	.	gene_id "ENSMUSG00000049676.15"; transcript_id "ENSMUSG00000049676.15_tx_70"; exon_id "chr7_28896400_28896529_-"; exonnum "11"; txlen "3307";
chr7	ENSEMBL_gcm37	exon	28896400	28896529	0.124536192123701	-	.	gene_id "ENSMUSG00000049676.15"; transcript_id "ENSMUSG00000049676.15_tx_71"; exon_id "chr7_28896400_28896529_-"; exonnum "9"; txlen "3006";
chr7	ENSEMBL_gcm37	exon	28896400	28896529	0.106067282479604	-	.	gene_id "ENSMUSG00000049676.15"; transcript_id "ENSMUSG00000049676.15_tx_72"; exon_id "chr7_28896400_28896529_-"; exonnum "9"; txlen "3132";
chr7	ENSEMBL_gcm37	exon	28896400	28896529	0.104525931003809	-	.	gene_id "ENSMUSG00000049676.15"; transcript_id "ENSMUSG00000049676.15_tx_73"; exon_id "chr7_28896400_28896529_-"; exonnum "11"; txlen "3433";
chr7	ENSEMBL_gcm37	exon	28896400	28896529	0.0946988854998878	-	.	gene_id "ENSMUSG00000049676.15"; transcript_id "ENSMUSG00000049676.15_tx_74"; exon_id "chr7_28896400_28896529_-"; exonnum "13"; txlen "3664";
chr7	ENSEMBL_gcm37	exon	28896400	28896529	0.0931508144964034	-	.	gene_id "ENSMUSG00000049676.15"; transcript_id "ENSMUSG00000049676.15_tx_75"; exon_id "chr7_28896400_28896529_-"; exonnum "10"; txlen "3151";
chr7	ENSEMBL_gcm37	exon	28896400	28896529	0.0877235847284969	-	.	gene_id "ENSMUSG00000049676.15"; transcript_id "ENSMUSG00000049676.15_tx_76"; exon_id "chr7_28896400_28896529_-"; exonnum "11"; txlen "3574";
chr7	ENSEMBL_gcm37	exon	28896400	28896529	0.0859412844343972	-	.	gene_id "ENSMUSG00000049676.15"; transcript_id "ENSMUSG00000049676.15_tx_77"; exon_id "chr7_28896400_28896529_-"; exonnum "11"; txlen "3702";
chr7	ENSEMBL_gcm37	exon	28896400	28896529	0.0845989073544008	-	.	gene_id "ENSMUSG00000049676.15"; transcript_id "ENSMUSG00000049676.15_tx_78"; exon_id "chr7_28896400_28896529_-"; exonnum "13"; txlen "3933";
chr7	ENSEMBL_gcm37	exon	28896400	28896529	0.0828659813704689	-	.	gene_id "ENSMUSG00000049676.15"; transcript_id "ENSMUSG00000049676.15_tx_79"; exon_id "chr7_28896400_28896529_-"; exonnum "10"; txlen "3577";
chr7	ENSEMBL_gcm37	exon	28896400	28896529	0.0817155178292487	-	.	gene_id "ENSMUSG00000049676.15"; transcript_id "ENSMUSG00000049676.15_tx_80"; exon_id "chr7_28896400_28896529_-"; exonnum "9"; txlen "3273";
chr7	ENSEMBL_gcm37	exon	28896400	28896529	0.0785864980030211	-	.	gene_id "ENSMUSG00000049676.15"; transcript_id "ENSMUSG00000049676.15_tx_81"; exon_id "chr7_28896400_28896529_-"; exonnum "10"; txlen "3277";
chr7	ENSEMBL_gcm37	exon	28896400	28896529	0.0772943151854802	-	.	gene_id "ENSMUSG00000049676.15"; transcript_id "ENSMUSG00000049676.15_tx_82"; exon_id "chr7_28896400_28896529_-"; exonnum "9"; txlen "3275";
chr7	ENSEMBL_gcm37	exon	28896400	28896529	0.0772943151854802	-	.	gene_id "ENSMUSG00000049676.15"; transcript_id "ENSMUSG00000049676.15_tx_83"; exon_id "chr7_28896400_28896529_-"; exonnum "11"; txlen "3576";
chr7	ENSEMBL_gcm37	exon	28896400	28896529	0.0737223248793594	-	.	gene_id "ENSMUSG00000049676.15"; transcript_id "ENSMUSG00000049676.15_tx_84"; exon_id "chr7_28896400_28896529_-"; exonnum "8"; txlen "1601";
chr7	ENSEMBL_gcm37	exon	28896400	28896529	0.0737223248793594	-	.	gene_id "ENSMUSG00000049676.15"; transcript_id "ENSMUSG00000049676.15_tx_85"; exon_id "chr7_28896400_28896529_-"; exonnum "7"; txlen "1541";
chr7	ENSEMBL_gcm37	exon	28896400	28896529	0.0737223248793594	-	.	gene_id "ENSMUSG00000049676.15"; transcript_id "ENSMUSG00000049676.15_tx_86"; exon_id "chr7_28896400_28896529_-"; exonnum "8"; txlen "1711";
chr7	ENSEMBL_gcm37	exon	28896400	28896529	0.0737223248793594	-	.	gene_id "ENSMUSG00000049676.15"; transcript_id "ENSMUSG00000049676.15_tx_87"; exon_id "chr7_28896400_28896529_-"; exonnum "7"; txlen "1651";
chr7	ENSEMBL_gcm37	exon	28896400	28896529	0.0703781046712339	-	.	gene_id "ENSMUSG00000049676.15"; transcript_id "ENSMUSG00000049676.15_tx_88"; exon_id "chr7_28896400_28896529_-"; exonnum "8"; txlen "1870";
chr7	ENSEMBL_gcm37	exon	28896400	28896529	0.0703781046712339	-	.	gene_id "ENSMUSG00000049676.15"; transcript_id "ENSMUSG00000049676.15_tx_89"; exon_id "chr7_28896400_28896529_-"; exonnum "7"; txlen "1810";
chr7	ENSEMBL_gcm37	exon	28896400	28896529	0.0658243692869155	-	.	gene_id "ENSMUSG00000049676.15"; transcript_id "ENSMUSG00000049676.15_tx_90"; exon_id "chr7_28896400_28896529_-"; exonnum "10"; txlen "3420";
chr7	ENSEMBL_gcm37	exon	28896400	28896529	0.0580112038299268	-	.	gene_id "ENSMUSG00000049676.15"; transcript_id "ENSMUSG00000049676.15_tx_91"; exon_id "chr7_28896400_28896529_-"; exonnum "12"; txlen "3591";
chr7	ENSEMBL_gcm37	exon	28896400	28896529	0.0537177205478583	-	.	gene_id "ENSMUSG00000049676.15"; transcript_id "ENSMUSG00000049676.15_tx_94"; exon_id "chr7_28896400_28896529_-"; exonnum "11"; txlen "3276";
chr7	ENSEMBL_gcm37	exon	28896400	28896529	0.0535539907839007	-	.	gene_id "ENSMUSG00000049676.15"; transcript_id "ENSMUSG00000049676.15_tx_95"; exon_id "chr7_28896400_28896529_-"; exonnum "9"; txlen "3401";
chr7	ENSEMBL_gcm37	exon	28896400	28896529	0.0535539907839007	-	.	gene_id "ENSMUSG00000049676.15"; transcript_id "ENSMUSG00000049676.15_tx_96"; exon_id "chr7_28896400_28896529_-"; exonnum "10"; txlen "3546";
chr7	ENSEMBL_gcm37	exon	28896400	28896529	0.0522832840128821	-	.	gene_id "ENSMUSG00000049676.15"; transcript_id "ENSMUSG00000049676.15_tx_97"; exon_id "chr7_28896400_28896529_-"; exonnum "12"; txlen "3434";
chr7	ENSEMBL_gcm37	exon	28896400	28896529	0.0522832840128821	-	.	gene_id "ENSMUSG00000049676.15"; transcript_id "ENSMUSG00000049676.15_tx_98"; exon_id "chr7_28896400_28896529_-"; exonnum "12"; txlen "3860";
chr7	ENSEMBL_gcm37	exon	28896400	28896529	0.0520187239606947	-	.	gene_id "ENSMUSG00000049676.15"; transcript_id "ENSMUSG00000049676.15_tx_99"; exon_id "chr7_28896400_28896529_-"; exonnum "10"; txlen "3367";
chr7	HAVANA	exon	28896430	28896689	0	-	.	gene_id "ENSMUSG00000049676.15"; transcript_id "ENSMUST00000163614.2"; gene_type "protein_coding"; gene_name "Catsperg1"; transcript_type "retained_intron"; transcript_name "Catsperg1-205"; exon_number 5; exon_id "ENSMUSE00000889157.2"; level 2; transcript_support_level "3"; mgi_id "MGI:2443617"; havana_gene "OTTMUSG00000036507.1"; havana_transcript "OTTMUST00000093603.1";
chr7	HAVANA	transcript	28896430	28909934	0	-	.	gene_id "ENSMUSG00000049676.15"; transcript_id "ENSMUST00000163614.2"; gene_type "protein_coding"; gene_name "Catsperg1"; transcript_type "retained_intron"; transcript_name "Catsperg1-205"; level 2; transcript_support_level "3"; mgi_id "MGI:2443617"; havana_gene "OTTMUSG00000036507.1"; havana_transcript "OTTMUST00000093603.1";
chr7	HAVANA	exon	28896582	28896689	0	-	.	gene_id "ENSMUSG00000049676.15"; transcript_id "ENSMUST00000163782.8"; gene_type "protein_coding"; gene_name "Catsperg1"; transcript_type "nonsense_mediated_decay"; transcript_name "Catsperg1-206"; exon_number 8; exon_id "ENSMUSE00000895862.2"; level 2; protein_id "ENSMUSP00000127409.2"; transcript_support_level "1"; mgi_id "MGI:2443617"; tag "mRNA_start_NF"; tag "cds_start_NF"; havana_gene "OTTMUSG00000036507.1"; havana_transcript "OTTMUST00000093596.1";
chr7	HAVANA	UTR	28896582	28896689	0	-	.	gene_id "ENSMUSG00000049676.15"; transcript_id "ENSMUST00000163782.8"; gene_type "protein_coding"; gene_name "Catsperg1"; transcript_type "nonsense_mediated_decay"; transcript_name "Catsperg1-206"; exon_number 8; exon_id "ENSMUSE00000895862.2"; level 2; protein_id "ENSMUSP00000127409.2"; transcript_support_level "1"; mgi_id "MGI:2443617"; tag "mRNA_start_NF"; tag "cds_start_NF"; havana_gene "OTTMUSG00000036507.1"; havana_transcript "OTTMUST00000093596.1";
chr7	HAVANA	exon	28896639	28896689	0	-	.	gene_id "ENSMUSG00000049676.15"; transcript_id "ENSMUST00000166419.8"; gene_type "protein_coding"; gene_name "Catsperg1"; transcript_type "retained_intron"; transcript_name "Catsperg1-209"; exon_number 12; exon_id "ENSMUSE00001226711.2"; level 2; transcript_support_level "5"; mgi_id "MGI:2443617"; havana_gene "OTTMUSG00000036507.1"; havana_transcript "OTTMUST00000093593.1";
chr7	ENSEMBL	exon	28896639	28896689	0	-	.	gene_id "ENSMUSG00000049676.15"; transcript_id "ENSMUST00000047846.13"; gene_type "protein_coding"; gene_name "Catsperg1"; transcript_type "protein_coding"; transcript_name "Catsperg1-201"; exon_number 12; exon_id "ENSMUSE00001239808.2"; level 3; protein_id "ENSMUSP00000045233.7"; transcript_support_level "5"; mgi_id "MGI:2443617"; tag "basic"; tag "CCDS"; ccdsid "CCDS52170.1"; havana_gene "OTTMUSG00000036507.1";
chr7	ENSEMBL	CDS	28896639	28896689	0	-	2	gene_id "ENSMUSG00000049676.15"; transcript_id "ENSMUST00000047846.13"; gene_type "protein_coding"; gene_name "Catsperg1"; transcript_type "protein_coding"; transcript_name "Catsperg1-201"; exon_number 12; exon_id "ENSMUSE00001239808.2"; level 3; protein_id "ENSMUSP00000045233.7"; transcript_support_level "5"; mgi_id "MGI:2443617"; tag "basic"; tag "CCDS"; ccdsid "CCDS52170.1"; havana_gene "OTTMUSG00000036507.1";
chr7	HAVANA	exon	28896639	28896689	0	-	.	gene_id "ENSMUSG00000049676.15"; transcript_id "ENSMUST00000085819.11"; gene_type "protein_coding"; gene_name "Catsperg1"; transcript_type "retained_intron"; transcript_name "Catsperg1-203"; exon_number 12; exon_id "ENSMUSE00001226711.2"; level 2; transcript_support_level "2"; mgi_id "MGI:2443617"; havana_gene "OTTMUSG00000036507.1"; havana_transcript "OTTMUST00000093594.1";
chr7	HAVANA	exon	28896639	28896689	0	-	.	gene_id "ENSMUSG00000049676.15"; transcript_id "ENSMUST00000169143.8"; gene_type "protein_coding"; gene_name "Catsperg1"; transcript_type "protein_coding"; transcript_name "Catsperg1-212"; exon_number 12; exon_id "ENSMUSE00001239808.2"; level 2; protein_id "ENSMUSP00000129837.2"; transcript_support_level "5"; mgi_id "MGI:2443617"; tag "inferred_transcript_model"; tag "not_best_in_genome_evidence"; tag "basic"; tag "Ensembl_canonical"; tag "GENCODE_Primary"; tag "appris_principal_1"; havana_gene "OTTMUSG00000036507.1"; havana_transcript "OTTMUST00000093595.1";
chr7	HAVANA	CDS	28896639	28896689	0	-	2	gene_id "ENSMUSG00000049676.15"; transcript_id "ENSMUST00000169143.8"; gene_type "protein_coding"; gene_name "Catsperg1"; transcript_type "protein_coding"; transcript_name "Catsperg1-212"; exon_number 12; exon_id "ENSMUSE00001239808.2"; level 2; protein_id "ENSMUSP00000129837.2"; transcript_support_level "5"; mgi_id "MGI:2443617"; tag "inferred_transcript_model"; tag "not_best_in_genome_evidence"; tag "basic"; tag "Ensembl_canonical"; tag "GENCODE_Primary"; tag "appris_principal_1"; havana_gene "OTTMUSG00000036507.1"; havana_transcript "OTTMUST00000093595.1";
chr7	HAVANA	exon	28896639	28896689	0	-	.	gene_id "ENSMUSG00000049676.15"; transcript_id "ENSMUST00000172226.8"; gene_type "protein_coding"; gene_name "Catsperg1"; transcript_type "retained_intron"; transcript_name "Catsperg1-214"; exon_number 12; exon_id "ENSMUSE00001226711.2"; level 2; transcript_support_level "1"; mgi_id "MGI:2443617"; havana_gene "OTTMUSG00000036507.1"; havana_transcript "OTTMUST00000093597.1";
chr7	HAVANA	exon	28896639	28896689	0	-	.	gene_id "ENSMUSG00000049676.15"; transcript_id "ENSMUST00000164653.8"; gene_type "protein_coding"; gene_name "Catsperg1"; transcript_type "nonsense_mediated_decay"; transcript_name "Catsperg1-207"; exon_number 7; exon_id "ENSMUSE00001239808.2"; level 2; protein_id "ENSMUSP00000131827.2"; transcript_support_level "2"; mgi_id "MGI:2443617"; havana_gene "OTTMUSG00000036507.1"; havana_transcript "OTTMUST00000093598.1";
chr7	HAVANA	CDS	28896639	28896689	0	-	2	gene_id "ENSMUSG00000049676.15"; transcript_id "ENSMUST00000164653.8"; gene_type "protein_coding"; gene_name "Catsperg1"; transcript_type "nonsense_mediated_decay"; transcript_name "Catsperg1-207"; exon_number 7; exon_id "ENSMUSE00001239808.2"; level 2; protein_id "ENSMUSP00000131827.2"; transcript_support_level "2"; mgi_id "MGI:2443617"; havana_gene "OTTMUSG00000036507.1"; havana_transcript "OTTMUST00000093598.1";
chr7	HAVANA	exon	28896639	28896689	0	-	.	gene_id "ENSMUSG00000049676.15"; transcript_id "ENSMUST00000163445.8"; gene_type "protein_coding"; gene_name "Catsperg1"; transcript_type "retained_intron"; transcript_name "Catsperg1-204"; exon_number 5; exon_id "ENSMUSE00001226711.2"; level 2; transcript_support_level "5"; mgi_id "MGI:2443617"; tag "not_organism_supported"; havana_gene "OTTMUSG00000036507.1"; havana_transcript "OTTMUST00000093599.1";
chr7	HAVANA	exon	28896639	28896689	0	-	.	gene_id "ENSMUSG00000049676.15"; transcript_id "ENSMUST00000166654.8"; gene_type "protein_coding"; gene_name "Catsperg1"; transcript_type "retained_intron"; transcript_name "Catsperg1-210"; exon_number 8; exon_id "ENSMUSE00001226711.2"; level 2; transcript_support_level "2"; mgi_id "MGI:2443617"; havana_gene "OTTMUSG00000036507.1"; havana_transcript "OTTMUST00000093600.1";
chr7	ENSEMBL_gcm37	exon	28896639	28896689	0.695712172421007	-	.	gene_id "ENSMUSG00000049676.15"; transcript_id "ENSMUSG00000049676.15_tx_10"; exon_id "chr7_28896639_28896689_-"; exonnum "10"; txlen "3523";
chr7	ENSEMBL_gcm37	exon	28896639	28896689	0.0520187239606947	-	.	gene_id "ENSMUSG00000049676.15"; transcript_id "ENSMUSG00000049676.15_tx_100"; exon_id "chr7_28896639_28896689_-"; exonnum "9"; txlen "3636";
chr7	ENSEMBL_gcm37	exon	28896639	28896689	0.046275217113634	-	.	gene_id "ENSMUSG00000049676.15"; transcript_id "ENSMUSG00000049676.15_tx_102"; exon_id "chr7_28896639_28896689_-"; exonnum "11"; txlen "3703";
chr7	ENSEMBL_gcm37	exon	28896639	28896689	0.0462735335617972	-	.	gene_id "ENSMUSG00000049676.15"; transcript_id "ENSMUSG00000049676.15_tx_103"; exon_id "chr7_28896639_28896689_-"; exonnum "8"; txlen "2975";
chr7	ENSEMBL_gcm37	exon	28896639	28896689	0.0462735335617972	-	.	gene_id "ENSMUSG00000049676.15"; transcript_id "ENSMUSG00000049676.15_tx_104"; exon_id "chr7_28896639_28896689_-"; exonnum "9"; txlen "3120";
chr7	ENSEMBL_gcm37	exon	28896639	28896689	0.0462735335617972	-	.	gene_id "ENSMUSG00000049676.15"; transcript_id "ENSMUSG00000049676.15_tx_105"; exon_id "chr7_28896639_28896689_-"; exonnum "8"; txlen "3244";
chr7	ENSEMBL_gcm37	exon	28896639	28896689	0.0462735335617972	-	.	gene_id "ENSMUSG00000049676.15"; transcript_id "ENSMUSG00000049676.15_tx_106"; exon_id "chr7_28896639_28896689_-"; exonnum "10"; txlen "3545";
chr7	ENSEMBL_gcm37	exon	28896639	28896689	0.0430459409188963	-	.	gene_id "ENSMUSG00000049676.15"; transcript_id "ENSMUSG00000049676.15_tx_107"; exon_id "chr7_28896639_28896689_-"; exonnum "8"; txlen "3036";
chr7	ENSEMBL_gcm37	exon	28896639	28896689	0.0430459409188963	-	.	gene_id "ENSMUSG00000049676.15"; transcript_id "ENSMUSG00000049676.15_tx_108"; exon_id "chr7_28896639_28896689_-"; exonnum "10"; txlen "3337";
chr7	ENSEMBL_gcm37	exon	28896639	28896689	0.695712172421007	-	.	gene_id "ENSMUSG00000049676.15"; transcript_id "ENSMUSG00000049676.15_tx_11"; exon_id "chr7_28896639_28896689_-"; exonnum "10"; txlen "3792";
chr7	ENSEMBL_gcm37	exon	28896639	28896689	0.0416396161328433	-	.	gene_id "ENSMUSG00000049676.15"; transcript_id "ENSMUSG00000049676.15_tx_110"; exon_id "chr7_28896639_28896689_-"; exonnum "12"; txlen "3774";
chr7	ENSEMBL_gcm37	exon	28896639	28896689	0.0402537304887062	-	.	gene_id "ENSMUSG00000049676.15"; transcript_id "ENSMUSG00000049676.15_tx_111"; exon_id "chr7_28896639_28896689_-"; exonnum "7"; txlen "3103";
chr7	ENSEMBL_gcm37	exon	28896639	28896689	0.0402537304887062	-	.	gene_id "ENSMUSG00000049676.15"; transcript_id "ENSMUSG00000049676.15_tx_112"; exon_id "chr7_28896639_28896689_-"; exonnum "9"; txlen "3404";
chr7	ENSEMBL_gcm37	exon	28896639	28896689	0.0400759016964054	-	.	gene_id "ENSMUSG00000049676.15"; transcript_id "ENSMUSG00000049676.15_tx_116"; exon_id "chr7_28896639_28896689_-"; exonnum "9"; txlen "3418";
chr7	ENSEMBL_gcm37	exon	28896639	28896689	0.0381235396251522	-	.	gene_id "ENSMUSG00000049676.15"; transcript_id "ENSMUSG00000049676.15_tx_117"; exon_id "chr7_28896639_28896689_-"; exonnum "7"; txlen "1851";
chr7	ENSEMBL_gcm37	exon	28896639	28896689	0.038004685839837	-	.	gene_id "ENSMUSG00000049676.15"; transcript_id "ENSMUSG00000049676.15_tx_118"; exon_id "chr7_28896639_28896689_-"; exonnum "12"; txlen "3507";
chr7	ENSEMBL_gcm37	exon	28896639	28896689	0.0374584979399054	-	.	gene_id "ENSMUSG00000049676.15"; transcript_id "ENSMUSG00000049676.15_tx_119"; exon_id "chr7_28896639_28896689_-"; exonnum "12"; txlen "3776";
chr7	ENSEMBL_gcm37	exon	28896639	28896689	0.695712172421007	-	.	gene_id "ENSMUSG00000049676.15"; transcript_id "ENSMUSG00000049676.15_tx_12"; exon_id "chr7_28896639_28896689_-"; exonnum "8"; txlen "3222";
chr7	ENSEMBL_gcm37	exon	28896639	28896689	0.0351825217373617	-	.	gene_id "ENSMUSG00000049676.15"; transcript_id "ENSMUSG00000049676.15_tx_120"; exon_id "chr7_28896639_28896689_-"; exonnum "8"; txlen "3248";
chr7	ENSEMBL_gcm37	exon	28896639	28896689	0.0328200280793107	-	.	gene_id "ENSMUSG00000049676.15"; transcript_id "ENSMUSG00000049676.15_tx_127"; exon_id "chr7_28896639_28896689_-"; exonnum "9"; txlen "3181";
chr7	ENSEMBL_gcm37	exon	28896639	28896689	0.695712172421007	-	.	gene_id "ENSMUSG00000049676.15"; transcript_id "ENSMUSG00000049676.15_tx_13"; exon_id "chr7_28896639_28896689_-"; exonnum "8"; txlen "3491";
chr7	ENSEMBL_gcm37	exon	28896639	28896689	0.0317164220904938	-	.	gene_id "ENSMUSG00000049676.15"; transcript_id "ENSMUSG00000049676.15_tx_130"; exon_id "chr7_28896639_28896689_-"; exonnum "10"; txlen "2340";
chr7	ENSEMBL_gcm37	exon	28896639	28896689	0.0312817280750034	-	.	gene_id "ENSMUSG00000049676.15"; transcript_id "ENSMUSG00000049676.15_tx_132"; exon_id "chr7_28896639_28896689_-"; exonnum "9"; txlen "1897";
chr7	ENSEMBL_gcm37	exon	28896639	28896689	0.0312817280750034	-	.	gene_id "ENSMUSG00000049676.15"; transcript_id "ENSMUSG00000049676.15_tx_133"; exon_id "chr7_28896639_28896689_-"; exonnum "7"; txlen "1692";
chr7	ENSEMBL_gcm37	exon	28896639	28896689	0.0308571799265022	-	.	gene_id "ENSMUSG00000049676.15"; transcript_id "ENSMUSG00000049676.15_tx_135"; exon_id "chr7_28896639_28896689_-"; exonnum "7"; txlen "1686";
chr7	ENSEMBL_gcm37	exon	28896639	28896689	0.0308571799265022	-	.	gene_id "ENSMUSG00000049676.15"; transcript_id "ENSMUSG00000049676.15_tx_136"; exon_id "chr7_28896639_28896689_-"; exonnum "8"; txlen "1856";
chr7	ENSEMBL_gcm37	exon	28896639	28896689	0.0308571799265022	-	.	gene_id "ENSMUSG00000049676.15"; transcript_id "ENSMUSG00000049676.15_tx_137"; exon_id "chr7_28896639_28896689_-"; exonnum "7"; txlen "1796";
chr7	ENSEMBL_gcm37	exon	28896639	28896689	0.0308571799265022	-	.	gene_id "ENSMUSG00000049676.15"; transcript_id "ENSMUSG00000049676.15_tx_138"; exon_id "chr7_28896639_28896689_-"; exonnum "7"; txlen "1955";
chr7	ENSEMBL_gcm37	exon	28896639	28896689	0.668654873343044	-	.	gene_id "ENSMUSG00000049676.15"; transcript_id "ENSMUSG00000049676.15_tx_14"; exon_id "chr7_28896639_28896689_-"; exonnum "12"; txlen "3992";
chr7	ENSEMBL_gcm37	exon	28896639	28896689	0.0273934785928298	-	.	gene_id "ENSMUSG00000049676.15"; transcript_id "ENSMUSG00000049676.15_tx_149"; exon_id "chr7_28896639_28896689_-"; exonnum "8"; txlen "3065";
chr7	ENSEMBL_gcm37	exon	28896639	28896689	0.658980336554251	-	.	gene_id "ENSMUSG00000049676.15"; transcript_id "ENSMUSG00000049676.15_tx_15"; exon_id "chr7_28896639_28896689_-"; exonnum "10"; txlen "3633";
chr7	ENSEMBL_gcm37	exon	28896639	28896689	0.0273934785928298	-	.	gene_id "ENSMUSG00000049676.15"; transcript_id "ENSMUSG00000049676.15_tx_150"; exon_id "chr7_28896639_28896689_-"; exonnum "9"; txlen "3210";
chr7	ENSEMBL_gcm37	exon	28896639	28896689	0.0273934785928298	-	.	gene_id "ENSMUSG00000049676.15"; transcript_id "ENSMUSG00000049676.15_tx_151"; exon_id "chr7_28896639_28896689_-"; exonnum "10"; txlen "3366";
chr7	ENSEMBL_gcm37	exon	28896639	28896689	0.0273934785928298	-	.	gene_id "ENSMUSG00000049676.15"; transcript_id "ENSMUSG00000049676.15_tx_152"; exon_id "chr7_28896639_28896689_-"; exonnum "10"; txlen "3476";
chr7	ENSEMBL_gcm37	exon	28896639	28896689	0.0273934785928298	-	.	gene_id "ENSMUSG00000049676.15"; transcript_id "ENSMUSG00000049676.15_tx_153"; exon_id "chr7_28896639_28896689_-"; exonnum "8"; txlen "3334";
chr7	ENSEMBL_gcm37	exon	28896639	28896689	0.0273934785928298	-	.	gene_id "ENSMUSG00000049676.15"; transcript_id "ENSMUSG00000049676.15_tx_154"; exon_id "chr7_28896639_28896689_-"; exonnum "10"; txlen "3635";
chr7	ENSEMBL_gcm37	exon	28896639	28896689	0.0255863878778961	-	.	gene_id "ENSMUSG00000049676.15"; transcript_id "ENSMUSG00000049676.15_tx_156"; exon_id "chr7_28896639_28896689_-"; exonnum "9"; txlen "3389";
chr7	ENSEMBL_gcm37	exon	28896639	28896689	0.0249946059865674	-	.	gene_id "ENSMUSG00000049676.15"; transcript_id "ENSMUSG00000049676.15_tx_157"; exon_id "chr7_28896639_28896689_-"; exonnum "8"; txlen "1733";
chr7	ENSEMBL_gcm37	exon	28896639	28896689	0.0249946059865674	-	.	gene_id "ENSMUSG00000049676.15"; transcript_id "ENSMUSG00000049676.15_tx_158"; exon_id "chr7_28896639_28896689_-"; exonnum "9"; txlen "1889";
chr7	ENSEMBL_gcm37	exon	28896639	28896689	0.0249946059865674	-	.	gene_id "ENSMUSG00000049676.15"; transcript_id "ENSMUSG00000049676.15_tx_159"; exon_id "chr7_28896639_28896689_-"; exonnum "8"; txlen "1843";
chr7	ENSEMBL_gcm37	exon	28896639	28896689	0.655422464815127	-	.	gene_id "ENSMUSG00000049676.15"; transcript_id "ENSMUSG00000049676.15_tx_16"; exon_id "chr7_28896639_28896689_-"; exonnum "8"; txlen "3332";
chr7	ENSEMBL_gcm37	exon	28896639	28896689	0.0249946059865674	-	.	gene_id "ENSMUSG00000049676.15"; transcript_id "ENSMUSG00000049676.15_tx_160"; exon_id "chr7_28896639_28896689_-"; exonnum "7"; txlen "1673";
chr7	ENSEMBL_gcm37	exon	28896639	28896689	0.0249946059865674	-	.	gene_id "ENSMUSG00000049676.15"; transcript_id "ENSMUSG00000049676.15_tx_161"; exon_id "chr7_28896639_28896689_-"; exonnum "9"; txlen "1999";
chr7	ENSEMBL_gcm37	exon	28896639	28896689	0.0249946059865674	-	.	gene_id "ENSMUSG00000049676.15"; transcript_id "ENSMUSG00000049676.15_tx_162"; exon_id "chr7_28896639_28896689_-"; exonnum "8"; txlen "1829";
chr7	ENSEMBL_gcm37	exon	28896639	28896689	0.0249946059865674	-	.	gene_id "ENSMUSG00000049676.15"; transcript_id "ENSMUSG00000049676.15_tx_163"; exon_id "chr7_28896639_28896689_-"; exonnum "8"; txlen "2002";
chr7	ENSEMBL_gcm37	exon	28896639	28896689	0.0249946059865674	-	.	gene_id "ENSMUSG00000049676.15"; transcript_id "ENSMUSG00000049676.15_tx_164"; exon_id "chr7_28896639_28896689_-"; exonnum "9"; txlen "2158";
chr7	ENSEMBL_gcm37	exon	28896639	28896689	0.0249946059865674	-	.	gene_id "ENSMUSG00000049676.15"; transcript_id "ENSMUSG00000049676.15_tx_165"; exon_id "chr7_28896639_28896689_-"; exonnum "8"; txlen "1939";
chr7	ENSEMBL_gcm37	exon	28896639	28896689	0.0240402777284669	-	.	gene_id "ENSMUSG00000049676.15"; transcript_id "ENSMUSG00000049676.15_tx_168"; exon_id "chr7_28896639_28896689_-"; exonnum "9"; txlen "3373";
chr7	ENSEMBL_gcm37	exon	28896639	28896689	0.0238915830270412	-	.	gene_id "ENSMUSG00000049676.15"; transcript_id "ENSMUSG00000049676.15_tx_169"; exon_id "chr7_28896639_28896689_-"; exonnum "12"; txlen "3566";
chr7	ENSEMBL_gcm37	exon	28896639	28896689	0.652567465013213	-	.	gene_id "ENSMUSG00000049676.15"; transcript_id "ENSMUSG00000049676.15_tx_17"; exon_id "chr7_28896639_28896689_-"; exonnum "12"; txlen "3723";
chr7	ENSEMBL_gcm37	exon	28896639	28896689	0.0233076295219485	-	.	gene_id "ENSMUSG00000049676.15"; transcript_id "ENSMUSG00000049676.15_tx_176"; exon_id "chr7_28896639_28896689_-"; exonnum "10"; txlen "3543";
chr7	ENSEMBL_gcm37	exon	28896639	28896689	0.023115718557694	-	.	gene_id "ENSMUSG00000049676.15"; transcript_id "ENSMUSG00000049676.15_tx_177"; exon_id "chr7_28896639_28896689_-"; exonnum "7"; txlen "3213";
chr7	ENSEMBL_gcm37	exon	28896639	28896689	0.023115718557694	-	.	gene_id "ENSMUSG00000049676.15"; transcript_id "ENSMUSG00000049676.15_tx_178"; exon_id "chr7_28896639_28896689_-"; exonnum "9"; txlen "3514";
chr7	ENSEMBL_gcm37	exon	28896639	28896689	0.651202231697382	-	.	gene_id "ENSMUSG00000049676.15"; transcript_id "ENSMUSG00000049676.15_tx_18"; exon_id "chr7_28896639_28896689_-"; exonnum "12"; txlen "3833";
chr7	ENSEMBL_gcm37	exon	28896639	28896689	0.0222174733364917	-	.	gene_id "ENSMUSG00000049676.15"; transcript_id "ENSMUSG00000049676.15_tx_181"; exon_id "chr7_28896639_28896689_-"; exonnum "10"; txlen "3180";
chr7	ENSEMBL_gcm37	exon	28896639	28896689	0.0219672516273998	-	.	gene_id "ENSMUSG00000049676.15"; transcript_id "ENSMUSG00000049676.15_tx_182"; exon_id "chr7_28896639_28896689_-"; exonnum "7"; txlen "3109";
chr7	ENSEMBL_gcm37	exon	28896639	28896689	0.0219672516273998	-	.	gene_id "ENSMUSG00000049676.15"; transcript_id "ENSMUSG00000049676.15_tx_183"; exon_id "chr7_28896639_28896689_-"; exonnum "6"; txlen "3049";
chr7	ENSEMBL_gcm37	exon	28896639	28896689	0.0213564536456208	-	.	gene_id "ENSMUSG00000049676.15"; transcript_id "ENSMUSG00000049676.15_tx_185"; exon_id "chr7_28896639_28896689_-"; exonnum "11"; txlen "2523";
chr7	ENSEMBL_gcm37	exon	28896639	28896689	0.0213176096475986	-	.	gene_id "ENSMUSG00000049676.15"; transcript_id "ENSMUSG00000049676.15_tx_186"; exon_id "chr7_28896639_28896689_-"; exonnum "9"; txlen "3277";
chr7	ENSEMBL_gcm37	exon	28896639	28896689	0.0203898166797743	-	.	gene_id "ENSMUSG00000049676.15"; transcript_id "ENSMUSG00000049676.15_tx_194"; exon_id "chr7_28896639_28896689_-"; exonnum "8"; txlen "3242";
chr7	ENSEMBL_gcm37	exon	28896639	28896689	0.0191083434872182	-	.	gene_id "ENSMUSG00000049676.15"; transcript_id "ENSMUSG00000049676.15_tx_203"; exon_id "chr7_28896639_28896689_-"; exonnum "8"; txlen "3091";
chr7	ENSEMBL_gcm37	exon	28896639	28896689	0.0191083434872182	-	.	gene_id "ENSMUSG00000049676.15"; transcript_id "ENSMUSG00000049676.15_tx_204"; exon_id "chr7_28896639_28896689_-"; exonnum "9"; txlen "3247";
chr7	ENSEMBL_gcm37	exon	28896639	28896689	0.0190659200455908	-	.	gene_id "ENSMUSG00000049676.15"; transcript_id "ENSMUSG00000049676.15_tx_205"; exon_id "chr7_28896639_28896689_-"; exonnum "9"; txlen "3387";
chr7	ENSEMBL_gcm37	exon	28896639	28896689	0.0181921395071245	-	.	gene_id "ENSMUSG00000049676.15"; transcript_id "ENSMUSG00000049676.15_tx_211"; exon_id "chr7_28896639_28896689_-"; exonnum "7"; txlen "2976";
chr7	ENSEMBL_gcm37	exon	28896639	28896689	0.0176928313452298	-	.	gene_id "ENSMUSG00000049676.15"; transcript_id "ENSMUSG00000049676.15_tx_214"; exon_id "chr7_28896639_28896689_-"; exonnum "8"; txlen "2802";
chr7	ENSEMBL_gcm37	exon	28896639	28896689	0.0176928313452298	-	.	gene_id "ENSMUSG00000049676.15"; transcript_id "ENSMUSG00000049676.15_tx_215"; exon_id "chr7_28896639_28896689_-"; exonnum "9"; txlen "2947";
chr7	ENSEMBL_gcm37	exon	28896639	28896689	0.0176928313452298	-	.	gene_id "ENSMUSG00000049676.15"; transcript_id "ENSMUSG00000049676.15_tx_216"; exon_id "chr7_28896639_28896689_-"; exonnum "10"; txlen "3103";
chr7	ENSEMBL_gcm37	exon	28896639	28896689	0.0176928313452298	-	.	gene_id "ENSMUSG00000049676.15"; transcript_id "ENSMUSG00000049676.15_tx_217"; exon_id "chr7_28896639_28896689_-"; exonnum "7"; txlen "2742";
chr7	ENSEMBL_gcm37	exon	28896639	28896689	0.0176928313452298	-	.	gene_id "ENSMUSG00000049676.15"; transcript_id "ENSMUSG00000049676.15_tx_218"; exon_id "chr7_28896639_28896689_-"; exonnum "9"; txlen "3043";
chr7	ENSEMBL_gcm37	exon	28896639	28896689	0.0176928313452298	-	.	gene_id "ENSMUSG00000049676.15"; transcript_id "ENSMUSG00000049676.15_tx_219"; exon_id "chr7_28896639_28896689_-"; exonnum "8"; txlen "3071";
chr7	ENSEMBL_gcm37	exon	28896639	28896689	0.0176928313452298	-	.	gene_id "ENSMUSG00000049676.15"; transcript_id "ENSMUSG00000049676.15_tx_220"; exon_id "chr7_28896639_28896689_-"; exonnum "10"; txlen "3372";
chr7	ENSEMBL_gcm37	exon	28896639	28896689	0.0176928313452298	-	.	gene_id "ENSMUSG00000049676.15"; transcript_id "ENSMUSG00000049676.15_tx_221"; exon_id "chr7_28896639_28896689_-"; exonnum "8"; txlen "2887";
chr7	ENSEMBL_gcm37	exon	28896639	28896689	0.0176928313452298	-	.	gene_id "ENSMUSG00000049676.15"; transcript_id "ENSMUSG00000049676.15_tx_222"; exon_id "chr7_28896639_28896689_-"; exonnum "9"; txlen "3216";
chr7	ENSEMBL_gcm37	exon	28896639	28896689	0.0175906416660536	-	.	gene_id "ENSMUSG00000049676.15"; transcript_id "ENSMUSG00000049676.15_tx_223"; exon_id "chr7_28896639_28896689_-"; exonnum "11"; txlen "3560";
chr7	ENSEMBL_gcm37	exon	28896639	28896689	0.0175906416660536	-	.	gene_id "ENSMUSG00000049676.15"; transcript_id "ENSMUSG00000049676.15_tx_224"; exon_id "chr7_28896639_28896689_-"; exonnum "11"; txlen "3403";
chr7	ENSEMBL_gcm37	exon	28896639	28896689	0.0175906416660536	-	.	gene_id "ENSMUSG00000049676.15"; transcript_id "ENSMUSG00000049676.15_tx_225"; exon_id "chr7_28896639_28896689_-"; exonnum "11"; txlen "3829";
chr7	ENSEMBL_gcm37	exon	28896639	28896689	0.0175906416660536	-	.	gene_id "ENSMUSG00000049676.15"; transcript_id "ENSMUSG00000049676.15_tx_226"; exon_id "chr7_28896639_28896689_-"; exonnum "11"; txlen "3672";
chr7	ENSEMBL_gcm37	exon	28896639	28896689	0.0171852501181126	-	.	gene_id "ENSMUSG00000049676.15"; transcript_id "ENSMUSG00000049676.15_tx_227"; exon_id "chr7_28896639_28896689_-"; exonnum "8"; txlen "2645";
chr7	ENSEMBL_gcm37	exon	28896639	28896689	0.0171852501181126	-	.	gene_id "ENSMUSG00000049676.15"; transcript_id "ENSMUSG00000049676.15_tx_228"; exon_id "chr7_28896639_28896689_-"; exonnum "9"; txlen "2790";
chr7	ENSEMBL_gcm37	exon	28896639	28896689	0.0171852501181126	-	.	gene_id "ENSMUSG00000049676.15"; transcript_id "ENSMUSG00000049676.15_tx_229"; exon_id "chr7_28896639_28896689_-"; exonnum "10"; txlen "2946";
chr7	ENSEMBL_gcm37	exon	28896639	28896689	0.276230206838706	-	.	gene_id "ENSMUSG00000049676.15"; transcript_id "ENSMUSG00000049676.15_tx_23"; exon_id "chr7_28896639_28896689_-"; exonnum "10"; txlen "3464";
chr7	ENSEMBL_gcm37	exon	28896639	28896689	0.0171852501181126	-	.	gene_id "ENSMUSG00000049676.15"; transcript_id "ENSMUSG00000049676.15_tx_230"; exon_id "chr7_28896639_28896689_-"; exonnum "7"; txlen "2585";
chr7	ENSEMBL_gcm37	exon	28896639	28896689	0.0171852501181126	-	.	gene_id "ENSMUSG00000049676.15"; transcript_id "ENSMUSG00000049676.15_tx_231"; exon_id "chr7_28896639_28896689_-"; exonnum "9"; txlen "2886";
chr7	ENSEMBL_gcm37	exon	28896639	28896689	0.0171852501181126	-	.	gene_id "ENSMUSG00000049676.15"; transcript_id "ENSMUSG00000049676.15_tx_232"; exon_id "chr7_28896639_28896689_-"; exonnum "9"; txlen "3216";
chr7	ENSEMBL_gcm37	exon	28896639	28896689	0.0171852501181126	-	.	gene_id "ENSMUSG00000049676.15"; transcript_id "ENSMUSG00000049676.15_tx_233"; exon_id "chr7_28896639_28896689_-"; exonnum "8"; txlen "2914";
chr7	ENSEMBL_gcm37	exon	28896639	28896689	0.0171852501181126	-	.	gene_id "ENSMUSG00000049676.15"; transcript_id "ENSMUSG00000049676.15_tx_234"; exon_id "chr7_28896639_28896689_-"; exonnum "10"; txlen "3215";
chr7	ENSEMBL_gcm37	exon	28896639	28896689	0.0171852501181126	-	.	gene_id "ENSMUSG00000049676.15"; transcript_id "ENSMUSG00000049676.15_tx_235"; exon_id "chr7_28896639_28896689_-"; exonnum "8"; txlen "2730";
chr7	ENSEMBL_gcm37	exon	28896639	28896689	0.0171852501181126	-	.	gene_id "ENSMUSG00000049676.15"; transcript_id "ENSMUSG00000049676.15_tx_236"; exon_id "chr7_28896639_28896689_-"; exonnum "9"; txlen "3059";
chr7	ENSEMBL_gcm37	exon	28896639	28896689	0.274073388113715	-	.	gene_id "ENSMUSG00000049676.15"; transcript_id "ENSMUSG00000049676.15_tx_24"; exon_id "chr7_28896639_28896689_-"; exonnum "8"; txlen "3163";
chr7	ENSEMBL_gcm37	exon	28896639	28896689	0.0169811049692674	-	.	gene_id "ENSMUSG00000049676.15"; transcript_id "ENSMUSG00000049676.15_tx_241"; exon_id "chr7_28896639_28896689_-"; exonnum "10"; txlen "3606";
chr7	ENSEMBL_gcm37	exon	28896639	28896689	0.0165746715585851	-	.	gene_id "ENSMUSG00000049676.15"; transcript_id "ENSMUSG00000049676.15_tx_242"; exon_id "chr7_28896639_28896689_-"; exonnum "10"; txlen "3447";
chr7	ENSEMBL_gcm37	exon	28896639	28896689	0.0162953931170797	-	.	gene_id "ENSMUSG00000049676.15"; transcript_id "ENSMUSG00000049676.15_tx_243"; exon_id "chr7_28896639_28896689_-"; exonnum "8"; txlen "3358";
chr7	ENSEMBL_gcm37	exon	28896639	28896689	0.015991492423685	-	.	gene_id "ENSMUSG00000049676.15"; transcript_id "ENSMUSG00000049676.15_tx_244"; exon_id "chr7_28896639_28896689_-"; exonnum "8"; txlen "3136";
chr7	ENSEMBL_gcm37	exon	28896639	28896689	0.015991492423685	-	.	gene_id "ENSMUSG00000049676.15"; transcript_id "ENSMUSG00000049676.15_tx_245"; exon_id "chr7_28896639_28896689_-"; exonnum "8"; txlen "3105";
chr7	ENSEMBL_gcm37	exon	28896639	28896689	0.015991492423685	-	.	gene_id "ENSMUSG00000049676.15"; transcript_id "ENSMUSG00000049676.15_tx_246"; exon_id "chr7_28896639_28896689_-"; exonnum "8"; txlen "2979";
chr7	ENSEMBL_gcm37	exon	28896639	28896689	0.015991492423685	-	.	gene_id "ENSMUSG00000049676.15"; transcript_id "ENSMUSG00000049676.15_tx_247"; exon_id "chr7_28896639_28896689_-"; exonnum "8"; txlen "2948";
chr7	ENSEMBL_gcm37	exon	28896639	28896689	0.015991492423685	-	.	gene_id "ENSMUSG00000049676.15"; transcript_id "ENSMUSG00000049676.15_tx_248"; exon_id "chr7_28896639_28896689_-"; exonnum "8"; txlen "3405";
chr7	ENSEMBL_gcm37	exon	28896639	28896689	0.015991492423685	-	.	gene_id "ENSMUSG00000049676.15"; transcript_id "ENSMUSG00000049676.15_tx_249"; exon_id "chr7_28896639_28896689_-"; exonnum "8"; txlen "3374";
chr7	ENSEMBL_gcm37	exon	28896639	28896689	0.015991492423685	-	.	gene_id "ENSMUSG00000049676.15"; transcript_id "ENSMUSG00000049676.15_tx_250"; exon_id "chr7_28896639_28896689_-"; exonnum "8"; txlen "3248";
chr7	ENSEMBL_gcm37	exon	28896639	28896689	0.015991492423685	-	.	gene_id "ENSMUSG00000049676.15"; transcript_id "ENSMUSG00000049676.15_tx_251"; exon_id "chr7_28896639_28896689_-"; exonnum "8"; txlen "3217";
chr7	ENSEMBL_gcm37	exon	28896639	28896689	0.0156504832268799	-	.	gene_id "ENSMUSG00000049676.15"; transcript_id "ENSMUSG00000049676.15_tx_253"; exon_id "chr7_28896639_28896689_-"; exonnum "9"; txlen "3024";
chr7	ENSEMBL_gcm37	exon	28896639	28896689	0.0155931312248044	-	.	gene_id "ENSMUSG00000049676.15"; transcript_id "ENSMUSG00000049676.15_tx_254"; exon_id "chr7_28896639_28896689_-"; exonnum "7"; txlen "2610";
chr7	ENSEMBL_gcm37	exon	28896639	28896689	0.0155931312248044	-	.	gene_id "ENSMUSG00000049676.15"; transcript_id "ENSMUSG00000049676.15_tx_255"; exon_id "chr7_28896639_28896689_-"; exonnum "7"; txlen "2767";
chr7	ENSEMBL_gcm37	exon	28896639	28896689	0.0155931312248044	-	.	gene_id "ENSMUSG00000049676.15"; transcript_id "ENSMUSG00000049676.15_tx_256"; exon_id "chr7_28896639_28896689_-"; exonnum "7"; txlen "2879";
chr7	ENSEMBL_gcm37	exon	28896639	28896689	0.0155931312248044	-	.	gene_id "ENSMUSG00000049676.15"; transcript_id "ENSMUSG00000049676.15_tx_257"; exon_id "chr7_28896639_28896689_-"; exonnum "7"; txlen "3036";
chr7	ENSEMBL_gcm37	exon	28896639	28896689	0.0155899948328869	-	.	gene_id "ENSMUSG00000049676.15"; transcript_id "ENSMUSG00000049676.15_tx_258"; exon_id "chr7_28896639_28896689_-"; exonnum "8"; txlen "2892";
chr7	ENSEMBL_gcm37	exon	28896639	28896689	0.0155899948328869	-	.	gene_id "ENSMUSG00000049676.15"; transcript_id "ENSMUSG00000049676.15_tx_259"; exon_id "chr7_28896639_28896689_-"; exonnum "9"; txlen "3037";
chr7	ENSEMBL_gcm37	exon	28896639	28896689	0.0155899948328869	-	.	gene_id "ENSMUSG00000049676.15"; transcript_id "ENSMUSG00000049676.15_tx_260"; exon_id "chr7_28896639_28896689_-"; exonnum "10"; txlen "3193";
chr7	ENSEMBL_gcm37	exon	28896639	28896689	0.0155899948328869	-	.	gene_id "ENSMUSG00000049676.15"; transcript_id "ENSMUSG00000049676.15_tx_261"; exon_id "chr7_28896639_28896689_-"; exonnum "8"; txlen "3002";
chr7	ENSEMBL_gcm37	exon	28896639	28896689	0.0155899948328869	-	.	gene_id "ENSMUSG00000049676.15"; transcript_id "ENSMUSG00000049676.15_tx_262"; exon_id "chr7_28896639_28896689_-"; exonnum "10"; txlen "3303";
chr7	ENSEMBL_gcm37	exon	28896639	28896689	0.0155899948328869	-	.	gene_id "ENSMUSG00000049676.15"; transcript_id "ENSMUSG00000049676.15_tx_263"; exon_id "chr7_28896639_28896689_-"; exonnum "7"; txlen "2832";
chr7	ENSEMBL_gcm37	exon	28896639	28896689	0.0155899948328869	-	.	gene_id "ENSMUSG00000049676.15"; transcript_id "ENSMUSG00000049676.15_tx_264"; exon_id "chr7_28896639_28896689_-"; exonnum "9"; txlen "3133";
chr7	ENSEMBL_gcm37	exon	28896639	28896689	0.183107688771688	-	.	gene_id "ENSMUSG00000049676.15"; transcript_id "ENSMUSG00000049676.15_tx_59"; exon_id "chr7_28896639_28896689_-"; exonnum "9"; txlen "3308";
chr7	ENSEMBL_gcm37	exon	28896639	28896689	0.148093230066809	-	.	gene_id "ENSMUSG00000049676.15"; transcript_id "ENSMUSG00000049676.15_tx_64"; exon_id "chr7_28896639_28896689_-"; exonnum "10"; txlen "3733";
chr7	ENSEMBL_gcm37	exon	28896639	28896689	0.143405024856098	-	.	gene_id "ENSMUSG00000049676.15"; transcript_id "ENSMUSG00000049676.15_tx_65"; exon_id "chr7_28896639_28896689_-"; exonnum "8"; txlen "3432";
chr7	ENSEMBL_gcm37	exon	28896639	28896689	0.127738669633404	-	.	gene_id "ENSMUSG00000049676.15"; transcript_id "ENSMUSG00000049676.15_tx_70"; exon_id "chr7_28896639_28896689_-"; exonnum "10"; txlen "3307";
chr7	ENSEMBL_gcm37	exon	28896639	28896689	0.124536192123701	-	.	gene_id "ENSMUSG00000049676.15"; transcript_id "ENSMUSG00000049676.15_tx_71"; exon_id "chr7_28896639_28896689_-"; exonnum "8"; txlen "3006";
chr7	ENSEMBL_gcm37	exon	28896639	28896689	0.106067282479604	-	.	gene_id "ENSMUSG00000049676.15"; transcript_id "ENSMUSG00000049676.15_tx_72"; exon_id "chr7_28896639_28896689_-"; exonnum "8"; txlen "3132";
chr7	ENSEMBL_gcm37	exon	28896639	28896689	0.104525931003809	-	.	gene_id "ENSMUSG00000049676.15"; transcript_id "ENSMUSG00000049676.15_tx_73"; exon_id "chr7_28896639_28896689_-"; exonnum "10"; txlen "3433";
chr7	ENSEMBL_gcm37	exon	28896639	28896689	0.0946988854998878	-	.	gene_id "ENSMUSG00000049676.15"; transcript_id "ENSMUSG00000049676.15_tx_74"; exon_id "chr7_28896639_28896689_-"; exonnum "12"; txlen "3664";
chr7	ENSEMBL_gcm37	exon	28896639	28896689	0.0931508144964034	-	.	gene_id "ENSMUSG00000049676.15"; transcript_id "ENSMUSG00000049676.15_tx_75"; exon_id "chr7_28896639_28896689_-"; exonnum "9"; txlen "3151";
chr7	ENSEMBL_gcm37	exon	28896639	28896689	0.0877235847284969	-	.	gene_id "ENSMUSG00000049676.15"; transcript_id "ENSMUSG00000049676.15_tx_76"; exon_id "chr7_28896639_28896689_-"; exonnum "10"; txlen "3574";
chr7	ENSEMBL_gcm37	exon	28896639	28896689	0.0859412844343972	-	.	gene_id "ENSMUSG00000049676.15"; transcript_id "ENSMUSG00000049676.15_tx_77"; exon_id "chr7_28896639_28896689_-"; exonnum "10"; txlen "3702";
chr7	ENSEMBL_gcm37	exon	28896639	28896689	0.0845989073544008	-	.	gene_id "ENSMUSG00000049676.15"; transcript_id "ENSMUSG00000049676.15_tx_78"; exon_id "chr7_28896639_28896689_-"; exonnum "12"; txlen "3933";
chr7	ENSEMBL_gcm37	exon	28896639	28896689	0.0828659813704689	-	.	gene_id "ENSMUSG00000049676.15"; transcript_id "ENSMUSG00000049676.15_tx_79"; exon_id "chr7_28896639_28896689_-"; exonnum "9"; txlen "3577";
chr7	ENSEMBL_gcm37	exon	28896639	28896689	0.0817155178292487	-	.	gene_id "ENSMUSG00000049676.15"; transcript_id "ENSMUSG00000049676.15_tx_80"; exon_id "chr7_28896639_28896689_-"; exonnum "8"; txlen "3273";
chr7	ENSEMBL_gcm37	exon	28896639	28896689	0.0785864980030211	-	.	gene_id "ENSMUSG00000049676.15"; transcript_id "ENSMUSG00000049676.15_tx_81"; exon_id "chr7_28896639_28896689_-"; exonnum "9"; txlen "3277";
chr7	ENSEMBL_gcm37	exon	28896639	28896689	0.0772943151854802	-	.	gene_id "ENSMUSG00000049676.15"; transcript_id "ENSMUSG00000049676.15_tx_82"; exon_id "chr7_28896639_28896689_-"; exonnum "8"; txlen "3275";
chr7	ENSEMBL_gcm37	exon	28896639	28896689	0.0772943151854802	-	.	gene_id "ENSMUSG00000049676.15"; transcript_id "ENSMUSG00000049676.15_tx_83"; exon_id "chr7_28896639_28896689_-"; exonnum "10"; txlen "3576";
chr7	ENSEMBL_gcm37	exon	28896639	28896689	0.0737223248793594	-	.	gene_id "ENSMUSG00000049676.15"; transcript_id "ENSMUSG00000049676.15_tx_84"; exon_id "chr7_28896639_28896689_-"; exonnum "7"; txlen "1601";
chr7	ENSEMBL_gcm37	exon	28896639	28896689	0.0737223248793594	-	.	gene_id "ENSMUSG00000049676.15"; transcript_id "ENSMUSG00000049676.15_tx_85"; exon_id "chr7_28896639_28896689_-"; exonnum "6"; txlen "1541";
chr7	ENSEMBL_gcm37	exon	28896639	28896689	0.0737223248793594	-	.	gene_id "ENSMUSG00000049676.15"; transcript_id "ENSMUSG00000049676.15_tx_86"; exon_id "chr7_28896639_28896689_-"; exonnum "7"; txlen "1711";
chr7	ENSEMBL_gcm37	exon	28896639	28896689	0.0737223248793594	-	.	gene_id "ENSMUSG00000049676.15"; transcript_id "ENSMUSG00000049676.15_tx_87"; exon_id "chr7_28896639_28896689_-"; exonnum "6"; txlen "1651";
chr7	ENSEMBL_gcm37	exon	28896639	28896689	0.0703781046712339	-	.	gene_id "ENSMUSG00000049676.15"; transcript_id "ENSMUSG00000049676.15_tx_88"; exon_id "chr7_28896639_28896689_-"; exonnum "7"; txlen "1870";
chr7	ENSEMBL_gcm37	exon	28896639	28896689	0.0703781046712339	-	.	gene_id "ENSMUSG00000049676.15"; transcript_id "ENSMUSG00000049676.15_tx_89"; exon_id "chr7_28896639_28896689_-"; exonnum "6"; txlen "1810";
chr7	ENSEMBL_gcm37	exon	28896639	28896689	0.0658243692869155	-	.	gene_id "ENSMUSG00000049676.15"; transcript_id "ENSMUSG00000049676.15_tx_90"; exon_id "chr7_28896639_28896689_-"; exonnum "9"; txlen "3420";
chr7	ENSEMBL_gcm37	exon	28896639	28896689	0.0580112038299268	-	.	gene_id "ENSMUSG00000049676.15"; transcript_id "ENSMUSG00000049676.15_tx_91"; exon_id "chr7_28896639_28896689_-"; exonnum "11"; txlen "3591";
chr7	ENSEMBL_gcm37	exon	28896639	28896689	0.0537177205478583	-	.	gene_id "ENSMUSG00000049676.15"; transcript_id "ENSMUSG00000049676.15_tx_94"; exon_id "chr7_28896639_28896689_-"; exonnum "10"; txlen "3276";
chr7	ENSEMBL_gcm37	exon	28896639	28896689	0.0535539907839007	-	.	gene_id "ENSMUSG00000049676.15"; transcript_id "ENSMUSG00000049676.15_tx_95"; exon_id "chr7_28896639_28896689_-"; exonnum "8"; txlen "3401";
chr7	ENSEMBL_gcm37	exon	28896639	28896689	0.0535539907839007	-	.	gene_id "ENSMUSG00000049676.15"; transcript_id "ENSMUSG00000049676.15_tx_96"; exon_id "chr7_28896639_28896689_-"; exonnum "9"; txlen "3546";
chr7	ENSEMBL_gcm37	exon	28896639	28896689	0.0522832840128821	-	.	gene_id "ENSMUSG00000049676.15"; transcript_id "ENSMUSG00000049676.15_tx_97"; exon_id "chr7_28896639_28896689_-"; exonnum "11"; txlen "3434";
chr7	ENSEMBL_gcm37	exon	28896639	28896689	0.0522832840128821	-	.	gene_id "ENSMUSG00000049676.15"; transcript_id "ENSMUSG00000049676.15_tx_98"; exon_id "chr7_28896639_28896689_-"; exonnum "11"; txlen "3860";
chr7	ENSEMBL_gcm37	exon	28896639	28896689	0.0520187239606947	-	.	gene_id "ENSMUSG00000049676.15"; transcript_id "ENSMUSG00000049676.15_tx_99"; exon_id "chr7_28896639_28896689_-"; exonnum "9"; txlen "3367";
chr7	HAVANA	exon	28897538	28897645	0	-	.	gene_id "ENSMUSG00000049676.15"; transcript_id "ENSMUST00000166419.8"; gene_type "protein_coding"; gene_name "Catsperg1"; transcript_type "retained_intron"; transcript_name "Catsperg1-209"; exon_number 11; exon_id "ENSMUSE00001242475.2"; level 2; transcript_support_level "5"; mgi_id "MGI:2443617"; havana_gene "OTTMUSG00000036507.1"; havana_transcript "OTTMUST00000093593.1";
chr7	ENSEMBL	exon	28897538	28897645	0	-	.	gene_id "ENSMUSG00000049676.15"; transcript_id "ENSMUST00000047846.13"; gene_type "protein_coding"; gene_name "Catsperg1"; transcript_type "protein_coding"; transcript_name "Catsperg1-201"; exon_number 11; exon_id "ENSMUSE00001272676.2"; level 3; protein_id "ENSMUSP00000045233.7"; transcript_support_level "5"; mgi_id "MGI:2443617"; tag "basic"; tag "CCDS"; ccdsid "CCDS52170.1"; havana_gene "OTTMUSG00000036507.1";
chr7	ENSEMBL	CDS	28897538	28897645	0	-	2	gene_id "ENSMUSG00000049676.15"; transcript_id "ENSMUST00000047846.13"; gene_type "protein_coding"; gene_name "Catsperg1"; transcript_type "protein_coding"; transcript_name "Catsperg1-201"; exon_number 11; exon_id "ENSMUSE00001272676.2"; level 3; protein_id "ENSMUSP00000045233.7"; transcript_support_level "5"; mgi_id "MGI:2443617"; tag "basic"; tag "CCDS"; ccdsid "CCDS52170.1"; havana_gene "OTTMUSG00000036507.1";
chr7	HAVANA	exon	28897538	28897645	0	-	.	gene_id "ENSMUSG00000049676.15"; transcript_id "ENSMUST00000085819.11"; gene_type "protein_coding"; gene_name "Catsperg1"; transcript_type "retained_intron"; transcript_name "Catsperg1-203"; exon_number 11; exon_id "ENSMUSE00001242475.2"; level 2; transcript_support_level "2"; mgi_id "MGI:2443617"; havana_gene "OTTMUSG00000036507.1"; havana_transcript "OTTMUST00000093594.1";
chr7	HAVANA	exon	28897538	28897645	0	-	.	gene_id "ENSMUSG00000049676.15"; transcript_id "ENSMUST00000169143.8"; gene_type "protein_coding"; gene_name "Catsperg1"; transcript_type "protein_coding"; transcript_name "Catsperg1-212"; exon_number 11; exon_id "ENSMUSE00001272676.2"; level 2; protein_id "ENSMUSP00000129837.2"; transcript_support_level "5"; mgi_id "MGI:2443617"; tag "inferred_transcript_model"; tag "not_best_in_genome_evidence"; tag "basic"; tag "Ensembl_canonical"; tag "GENCODE_Primary"; tag "appris_principal_1"; havana_gene "OTTMUSG00000036507.1"; havana_transcript "OTTMUST00000093595.1";
chr7	HAVANA	CDS	28897538	28897645	0	-	2	gene_id "ENSMUSG00000049676.15"; transcript_id "ENSMUST00000169143.8"; gene_type "protein_coding"; gene_name "Catsperg1"; transcript_type "protein_coding"; transcript_name "Catsperg1-212"; exon_number 11; exon_id "ENSMUSE00001272676.2"; level 2; protein_id "ENSMUSP00000129837.2"; transcript_support_level "5"; mgi_id "MGI:2443617"; tag "inferred_transcript_model"; tag "not_best_in_genome_evidence"; tag "basic"; tag "Ensembl_canonical"; tag "GENCODE_Primary"; tag "appris_principal_1"; havana_gene "OTTMUSG00000036507.1"; havana_transcript "OTTMUST00000093595.1";
chr7	HAVANA	exon	28897538	28897645	0	-	.	gene_id "ENSMUSG00000049676.15"; transcript_id "ENSMUST00000172226.8"; gene_type "protein_coding"; gene_name "Catsperg1"; transcript_type "retained_intron"; transcript_name "Catsperg1-214"; exon_number 11; exon_id "ENSMUSE00001242475.2"; level 2; transcript_support_level "1"; mgi_id "MGI:2443617"; havana_gene "OTTMUSG00000036507.1"; havana_transcript "OTTMUST00000093597.1";
chr7	HAVANA	exon	28897538	28897645	0	-	.	gene_id "ENSMUSG00000049676.15"; transcript_id "ENSMUST00000164653.8"; gene_type "protein_coding"; gene_name "Catsperg1"; transcript_type "nonsense_mediated_decay"; transcript_name "Catsperg1-207"; exon_number 6; exon_id "ENSMUSE00001272676.2"; level 2; protein_id "ENSMUSP00000131827.2"; transcript_support_level "2"; mgi_id "MGI:2443617"; havana_gene "OTTMUSG00000036507.1"; havana_transcript "OTTMUST00000093598.1";
chr7	HAVANA	CDS	28897538	28897645	0	-	2	gene_id "ENSMUSG00000049676.15"; transcript_id "ENSMUST00000164653.8"; gene_type "protein_coding"; gene_name "Catsperg1"; transcript_type "nonsense_mediated_decay"; transcript_name "Catsperg1-207"; exon_number 6; exon_id "ENSMUSE00001272676.2"; level 2; protein_id "ENSMUSP00000131827.2"; transcript_support_level "2"; mgi_id "MGI:2443617"; havana_gene "OTTMUSG00000036507.1"; havana_transcript "OTTMUST00000093598.1";
chr7	HAVANA	exon	28897538	28897645	0	-	.	gene_id "ENSMUSG00000049676.15"; transcript_id "ENSMUST00000163445.8"; gene_type "protein_coding"; gene_name "Catsperg1"; transcript_type "retained_intron"; transcript_name "Catsperg1-204"; exon_number 4; exon_id "ENSMUSE00001242475.2"; level 2; transcript_support_level "5"; mgi_id "MGI:2443617"; tag "not_organism_supported"; havana_gene "OTTMUSG00000036507.1"; havana_transcript "OTTMUST00000093599.1";
chr7	HAVANA	exon	28897538	28897645	0	-	.	gene_id "ENSMUSG00000049676.15"; transcript_id "ENSMUST00000166654.8"; gene_type "protein_coding"; gene_name "Catsperg1"; transcript_type "retained_intron"; transcript_name "Catsperg1-210"; exon_number 7; exon_id "ENSMUSE00001242475.2"; level 2; transcript_support_level "2"; mgi_id "MGI:2443617"; havana_gene "OTTMUSG00000036507.1"; havana_transcript "OTTMUST00000093600.1";
chr7	ENSEMBL_gcm37	exon	28897538	28897645	0.695712172421007	-	.	gene_id "ENSMUSG00000049676.15"; transcript_id "ENSMUSG00000049676.15_tx_10"; exon_id "chr7_28897538_28897645_-"; exonnum "9"; txlen "3523";
chr7	ENSEMBL_gcm37	exon	28897538	28897645	0.0520187239606947	-	.	gene_id "ENSMUSG00000049676.15"; transcript_id "ENSMUSG00000049676.15_tx_100"; exon_id "chr7_28897538_28897645_-"; exonnum "8"; txlen "3636";
chr7	ENSEMBL_gcm37	exon	28897538	28897645	0.046275217113634	-	.	gene_id "ENSMUSG00000049676.15"; transcript_id "ENSMUSG00000049676.15_tx_102"; exon_id "chr7_28897538_28897645_-"; exonnum "10"; txlen "3703";
chr7	ENSEMBL_gcm37	exon	28897538	28897645	0.0462735335617972	-	.	gene_id "ENSMUSG00000049676.15"; transcript_id "ENSMUSG00000049676.15_tx_103"; exon_id "chr7_28897538_28897645_-"; exonnum "7"; txlen "2975";
chr7	ENSEMBL_gcm37	exon	28897538	28897645	0.0462735335617972	-	.	gene_id "ENSMUSG00000049676.15"; transcript_id "ENSMUSG00000049676.15_tx_104"; exon_id "chr7_28897538_28897645_-"; exonnum "8"; txlen "3120";
chr7	ENSEMBL_gcm37	exon	28897538	28897645	0.0462735335617972	-	.	gene_id "ENSMUSG00000049676.15"; transcript_id "ENSMUSG00000049676.15_tx_105"; exon_id "chr7_28897538_28897645_-"; exonnum "7"; txlen "3244";
chr7	ENSEMBL_gcm37	exon	28897538	28897645	0.0462735335617972	-	.	gene_id "ENSMUSG00000049676.15"; transcript_id "ENSMUSG00000049676.15_tx_106"; exon_id "chr7_28897538_28897645_-"; exonnum "9"; txlen "3545";
chr7	ENSEMBL_gcm37	exon	28897538	28897645	0.0430459409188963	-	.	gene_id "ENSMUSG00000049676.15"; transcript_id "ENSMUSG00000049676.15_tx_107"; exon_id "chr7_28897538_28897645_-"; exonnum "7"; txlen "3036";
chr7	ENSEMBL_gcm37	exon	28897538	28897645	0.0430459409188963	-	.	gene_id "ENSMUSG00000049676.15"; transcript_id "ENSMUSG00000049676.15_tx_108"; exon_id "chr7_28897538_28897645_-"; exonnum "9"; txlen "3337";
chr7	ENSEMBL_gcm37	exon	28897538	28897645	0.695712172421007	-	.	gene_id "ENSMUSG00000049676.15"; transcript_id "ENSMUSG00000049676.15_tx_11"; exon_id "chr7_28897538_28897645_-"; exonnum "9"; txlen "3792";
chr7	ENSEMBL_gcm37	exon	28897538	28897645	0.0416396161328433	-	.	gene_id "ENSMUSG00000049676.15"; transcript_id "ENSMUSG00000049676.15_tx_110"; exon_id "chr7_28897538_28897645_-"; exonnum "11"; txlen "3774";
chr7	ENSEMBL_gcm37	exon	28897538	28897645	0.0402537304887062	-	.	gene_id "ENSMUSG00000049676.15"; transcript_id "ENSMUSG00000049676.15_tx_111"; exon_id "chr7_28897538_28897645_-"; exonnum "6"; txlen "3103";
chr7	ENSEMBL_gcm37	exon	28897538	28897645	0.0402537304887062	-	.	gene_id "ENSMUSG00000049676.15"; transcript_id "ENSMUSG00000049676.15_tx_112"; exon_id "chr7_28897538_28897645_-"; exonnum "8"; txlen "3404";
chr7	ENSEMBL_gcm37	exon	28897538	28897645	0.0400759016964054	-	.	gene_id "ENSMUSG00000049676.15"; transcript_id "ENSMUSG00000049676.15_tx_116"; exon_id "chr7_28897538_28897645_-"; exonnum "8"; txlen "3418";
chr7	ENSEMBL_gcm37	exon	28897538	28897645	0.0381235396251522	-	.	gene_id "ENSMUSG00000049676.15"; transcript_id "ENSMUSG00000049676.15_tx_117"; exon_id "chr7_28897538_28897645_-"; exonnum "6"; txlen "1851";
chr7	ENSEMBL_gcm37	exon	28897538	28897645	0.038004685839837	-	.	gene_id "ENSMUSG00000049676.15"; transcript_id "ENSMUSG00000049676.15_tx_118"; exon_id "chr7_28897538_28897645_-"; exonnum "11"; txlen "3507";
chr7	ENSEMBL_gcm37	exon	28897538	28897645	0.0374584979399054	-	.	gene_id "ENSMUSG00000049676.15"; transcript_id "ENSMUSG00000049676.15_tx_119"; exon_id "chr7_28897538_28897645_-"; exonnum "11"; txlen "3776";
chr7	ENSEMBL_gcm37	exon	28897538	28897645	0.695712172421007	-	.	gene_id "ENSMUSG00000049676.15"; transcript_id "ENSMUSG00000049676.15_tx_12"; exon_id "chr7_28897538_28897645_-"; exonnum "7"; txlen "3222";
chr7	ENSEMBL_gcm37	exon	28897538	28897645	0.0351825217373617	-	.	gene_id "ENSMUSG00000049676.15"; transcript_id "ENSMUSG00000049676.15_tx_120"; exon_id "chr7_28897538_28897645_-"; exonnum "7"; txlen "3248";
chr7	ENSEMBL_gcm37	exon	28897538	28897645	0.0328200280793107	-	.	gene_id "ENSMUSG00000049676.15"; transcript_id "ENSMUSG00000049676.15_tx_127"; exon_id "chr7_28897538_28897645_-"; exonnum "8"; txlen "3181";
chr7	ENSEMBL_gcm37	exon	28897538	28897645	0.0327584694089994	-	.	gene_id "ENSMUSG00000049676.15"; transcript_id "ENSMUSG00000049676.15_tx_129"; exon_id "chr7_28897538_28897645_-"; exonnum "10"; txlen "1206";
chr7	ENSEMBL_gcm37	exon	28897538	28897645	0.695712172421007	-	.	gene_id "ENSMUSG00000049676.15"; transcript_id "ENSMUSG00000049676.15_tx_13"; exon_id "chr7_28897538_28897645_-"; exonnum "7"; txlen "3491";
chr7	ENSEMBL_gcm37	exon	28897538	28897645	0.0317164220904938	-	.	gene_id "ENSMUSG00000049676.15"; transcript_id "ENSMUSG00000049676.15_tx_130"; exon_id "chr7_28897538_28897645_-"; exonnum "9"; txlen "2340";
chr7	ENSEMBL_gcm37	exon	28897538	28897645	0.0312817280750034	-	.	gene_id "ENSMUSG00000049676.15"; transcript_id "ENSMUSG00000049676.15_tx_132"; exon_id "chr7_28897538_28897645_-"; exonnum "8"; txlen "1897";
chr7	ENSEMBL_gcm37	exon	28897538	28897645	0.0312817280750034	-	.	gene_id "ENSMUSG00000049676.15"; transcript_id "ENSMUSG00000049676.15_tx_133"; exon_id "chr7_28897538_28897645_-"; exonnum "6"; txlen "1692";
chr7	ENSEMBL_gcm37	exon	28897538	28897645	0.0308571799265022	-	.	gene_id "ENSMUSG00000049676.15"; transcript_id "ENSMUSG00000049676.15_tx_135"; exon_id "chr7_28897538_28897645_-"; exonnum "6"; txlen "1686";
chr7	ENSEMBL_gcm37	exon	28897538	28897645	0.0308571799265022	-	.	gene_id "ENSMUSG00000049676.15"; transcript_id "ENSMUSG00000049676.15_tx_136"; exon_id "chr7_28897538_28897645_-"; exonnum "7"; txlen "1856";
chr7	ENSEMBL_gcm37	exon	28897538	28897645	0.0308571799265022	-	.	gene_id "ENSMUSG00000049676.15"; transcript_id "ENSMUSG00000049676.15_tx_137"; exon_id "chr7_28897538_28897645_-"; exonnum "6"; txlen "1796";
chr7	ENSEMBL_gcm37	exon	28897538	28897645	0.0308571799265022	-	.	gene_id "ENSMUSG00000049676.15"; transcript_id "ENSMUSG00000049676.15_tx_138"; exon_id "chr7_28897538_28897645_-"; exonnum "6"; txlen "1955";
chr7	ENSEMBL_gcm37	exon	28897538	28897645	0.668654873343044	-	.	gene_id "ENSMUSG00000049676.15"; transcript_id "ENSMUSG00000049676.15_tx_14"; exon_id "chr7_28897538_28897645_-"; exonnum "11"; txlen "3992";
chr7	ENSEMBL_gcm37	exon	28897538	28897645	0.0273934785928298	-	.	gene_id "ENSMUSG00000049676.15"; transcript_id "ENSMUSG00000049676.15_tx_149"; exon_id "chr7_28897538_28897645_-"; exonnum "7"; txlen "3065";
chr7	ENSEMBL_gcm37	exon	28897538	28897645	0.658980336554251	-	.	gene_id "ENSMUSG00000049676.15"; transcript_id "ENSMUSG00000049676.15_tx_15"; exon_id "chr7_28897538_28897645_-"; exonnum "9"; txlen "3633";
chr7	ENSEMBL_gcm37	exon	28897538	28897645	0.0273934785928298	-	.	gene_id "ENSMUSG00000049676.15"; transcript_id "ENSMUSG00000049676.15_tx_150"; exon_id "chr7_28897538_28897645_-"; exonnum "8"; txlen "3210";
chr7	ENSEMBL_gcm37	exon	28897538	28897645	0.0273934785928298	-	.	gene_id "ENSMUSG00000049676.15"; transcript_id "ENSMUSG00000049676.15_tx_151"; exon_id "chr7_28897538_28897645_-"; exonnum "9"; txlen "3366";
chr7	ENSEMBL_gcm37	exon	28897538	28897645	0.0273934785928298	-	.	gene_id "ENSMUSG00000049676.15"; transcript_id "ENSMUSG00000049676.15_tx_152"; exon_id "chr7_28897538_28897645_-"; exonnum "9"; txlen "3476";
chr7	ENSEMBL_gcm37	exon	28897538	28897645	0.0273934785928298	-	.	gene_id "ENSMUSG00000049676.15"; transcript_id "ENSMUSG00000049676.15_tx_153"; exon_id "chr7_28897538_28897645_-"; exonnum "7"; txlen "3334";
chr7	ENSEMBL_gcm37	exon	28897538	28897645	0.0273934785928298	-	.	gene_id "ENSMUSG00000049676.15"; transcript_id "ENSMUSG00000049676.15_tx_154"; exon_id "chr7_28897538_28897645_-"; exonnum "9"; txlen "3635";
chr7	ENSEMBL_gcm37	exon	28897538	28897645	0.0255863878778961	-	.	gene_id "ENSMUSG00000049676.15"; transcript_id "ENSMUSG00000049676.15_tx_156"; exon_id "chr7_28897538_28897645_-"; exonnum "8"; txlen "3389";
chr7	ENSEMBL_gcm37	exon	28897538	28897645	0.0249946059865674	-	.	gene_id "ENSMUSG00000049676.15"; transcript_id "ENSMUSG00000049676.15_tx_157"; exon_id "chr7_28897538_28897645_-"; exonnum "7"; txlen "1733";
chr7	ENSEMBL_gcm37	exon	28897538	28897645	0.0249946059865674	-	.	gene_id "ENSMUSG00000049676.15"; transcript_id "ENSMUSG00000049676.15_tx_158"; exon_id "chr7_28897538_28897645_-"; exonnum "8"; txlen "1889";
chr7	ENSEMBL_gcm37	exon	28897538	28897645	0.0249946059865674	-	.	gene_id "ENSMUSG00000049676.15"; transcript_id "ENSMUSG00000049676.15_tx_159"; exon_id "chr7_28897538_28897645_-"; exonnum "7"; txlen "1843";
chr7	ENSEMBL_gcm37	exon	28897538	28897645	0.655422464815127	-	.	gene_id "ENSMUSG00000049676.15"; transcript_id "ENSMUSG00000049676.15_tx_16"; exon_id "chr7_28897538_28897645_-"; exonnum "7"; txlen "3332";
chr7	ENSEMBL_gcm37	exon	28897538	28897645	0.0249946059865674	-	.	gene_id "ENSMUSG00000049676.15"; transcript_id "ENSMUSG00000049676.15_tx_160"; exon_id "chr7_28897538_28897645_-"; exonnum "6"; txlen "1673";
chr7	ENSEMBL_gcm37	exon	28897538	28897645	0.0249946059865674	-	.	gene_id "ENSMUSG00000049676.15"; transcript_id "ENSMUSG00000049676.15_tx_161"; exon_id "chr7_28897538_28897645_-"; exonnum "8"; txlen "1999";
chr7	ENSEMBL_gcm37	exon	28897538	28897645	0.0249946059865674	-	.	gene_id "ENSMUSG00000049676.15"; transcript_id "ENSMUSG00000049676.15_tx_162"; exon_id "chr7_28897538_28897645_-"; exonnum "7"; txlen "1829";
chr7	ENSEMBL_gcm37	exon	28897538	28897645	0.0249946059865674	-	.	gene_id "ENSMUSG00000049676.15"; transcript_id "ENSMUSG00000049676.15_tx_163"; exon_id "chr7_28897538_28897645_-"; exonnum "7"; txlen "2002";
chr7	ENSEMBL_gcm37	exon	28897538	28897645	0.0249946059865674	-	.	gene_id "ENSMUSG00000049676.15"; transcript_id "ENSMUSG00000049676.15_tx_164"; exon_id "chr7_28897538_28897645_-"; exonnum "8"; txlen "2158";
chr7	ENSEMBL_gcm37	exon	28897538	28897645	0.0249946059865674	-	.	gene_id "ENSMUSG00000049676.15"; transcript_id "ENSMUSG00000049676.15_tx_165"; exon_id "chr7_28897538_28897645_-"; exonnum "7"; txlen "1939";
chr7	ENSEMBL_gcm37	exon	28897538	28897645	0.0240402777284669	-	.	gene_id "ENSMUSG00000049676.15"; transcript_id "ENSMUSG00000049676.15_tx_168"; exon_id "chr7_28897538_28897645_-"; exonnum "8"; txlen "3373";
chr7	ENSEMBL_gcm37	exon	28897538	28897645	0.0238915830270412	-	.	gene_id "ENSMUSG00000049676.15"; transcript_id "ENSMUSG00000049676.15_tx_169"; exon_id "chr7_28897538_28897645_-"; exonnum "11"; txlen "3566";
chr7	ENSEMBL_gcm37	exon	28897538	28897645	0.652567465013213	-	.	gene_id "ENSMUSG00000049676.15"; transcript_id "ENSMUSG00000049676.15_tx_17"; exon_id "chr7_28897538_28897645_-"; exonnum "11"; txlen "3723";
chr7	ENSEMBL_gcm37	exon	28897538	28897645	0.0233076295219485	-	.	gene_id "ENSMUSG00000049676.15"; transcript_id "ENSMUSG00000049676.15_tx_176"; exon_id "chr7_28897538_28897645_-"; exonnum "9"; txlen "3543";
chr7	ENSEMBL_gcm37	exon	28897538	28897645	0.023115718557694	-	.	gene_id "ENSMUSG00000049676.15"; transcript_id "ENSMUSG00000049676.15_tx_177"; exon_id "chr7_28897538_28897645_-"; exonnum "6"; txlen "3213";
chr7	ENSEMBL_gcm37	exon	28897538	28897645	0.023115718557694	-	.	gene_id "ENSMUSG00000049676.15"; transcript_id "ENSMUSG00000049676.15_tx_178"; exon_id "chr7_28897538_28897645_-"; exonnum "8"; txlen "3514";
chr7	ENSEMBL_gcm37	exon	28897538	28897645	0.651202231697382	-	.	gene_id "ENSMUSG00000049676.15"; transcript_id "ENSMUSG00000049676.15_tx_18"; exon_id "chr7_28897538_28897645_-"; exonnum "11"; txlen "3833";
chr7	ENSEMBL_gcm37	exon	28897538	28897645	0.0222174733364917	-	.	gene_id "ENSMUSG00000049676.15"; transcript_id "ENSMUSG00000049676.15_tx_181"; exon_id "chr7_28897538_28897645_-"; exonnum "9"; txlen "3180";
chr7	ENSEMBL_gcm37	exon	28897538	28897645	0.0219672516273998	-	.	gene_id "ENSMUSG00000049676.15"; transcript_id "ENSMUSG00000049676.15_tx_182"; exon_id "chr7_28897538_28897645_-"; exonnum "6"; txlen "3109";
chr7	ENSEMBL_gcm37	exon	28897538	28897645	0.0219672516273998	-	.	gene_id "ENSMUSG00000049676.15"; transcript_id "ENSMUSG00000049676.15_tx_183"; exon_id "chr7_28897538_28897645_-"; exonnum "5"; txlen "3049";
chr7	ENSEMBL_gcm37	exon	28897538	28897645	0.0213564536456208	-	.	gene_id "ENSMUSG00000049676.15"; transcript_id "ENSMUSG00000049676.15_tx_185"; exon_id "chr7_28897538_28897645_-"; exonnum "10"; txlen "2523";
chr7	ENSEMBL_gcm37	exon	28897538	28897645	0.0213176096475986	-	.	gene_id "ENSMUSG00000049676.15"; transcript_id "ENSMUSG00000049676.15_tx_186"; exon_id "chr7_28897538_28897645_-"; exonnum "8"; txlen "3277";
chr7	ENSEMBL_gcm37	exon	28897538	28897645	0.0203898166797743	-	.	gene_id "ENSMUSG00000049676.15"; transcript_id "ENSMUSG00000049676.15_tx_194"; exon_id "chr7_28897538_28897645_-"; exonnum "7"; txlen "3242";
chr7	ENSEMBL_gcm37	exon	28897538	28897645	0.0191083434872182	-	.	gene_id "ENSMUSG00000049676.15"; transcript_id "ENSMUSG00000049676.15_tx_203"; exon_id "chr7_28897538_28897645_-"; exonnum "7"; txlen "3091";
chr7	ENSEMBL_gcm37	exon	28897538	28897645	0.0191083434872182	-	.	gene_id "ENSMUSG00000049676.15"; transcript_id "ENSMUSG00000049676.15_tx_204"; exon_id "chr7_28897538_28897645_-"; exonnum "8"; txlen "3247";
chr7	ENSEMBL_gcm37	exon	28897538	28897645	0.0190659200455908	-	.	gene_id "ENSMUSG00000049676.15"; transcript_id "ENSMUSG00000049676.15_tx_205"; exon_id "chr7_28897538_28897645_-"; exonnum "8"; txlen "3387";
chr7	ENSEMBL_gcm37	exon	28897538	28897645	0.0181921395071245	-	.	gene_id "ENSMUSG00000049676.15"; transcript_id "ENSMUSG00000049676.15_tx_211"; exon_id "chr7_28897538_28897645_-"; exonnum "6"; txlen "2976";
chr7	ENSEMBL_gcm37	exon	28897538	28897645	0.0176928313452298	-	.	gene_id "ENSMUSG00000049676.15"; transcript_id "ENSMUSG00000049676.15_tx_214"; exon_id "chr7_28897538_28897645_-"; exonnum "7"; txlen "2802";
chr7	ENSEMBL_gcm37	exon	28897538	28897645	0.0176928313452298	-	.	gene_id "ENSMUSG00000049676.15"; transcript_id "ENSMUSG00000049676.15_tx_215"; exon_id "chr7_28897538_28897645_-"; exonnum "8"; txlen "2947";
chr7	ENSEMBL_gcm37	exon	28897538	28897645	0.0176928313452298	-	.	gene_id "ENSMUSG00000049676.15"; transcript_id "ENSMUSG00000049676.15_tx_216"; exon_id "chr7_28897538_28897645_-"; exonnum "9"; txlen "3103";
chr7	ENSEMBL_gcm37	exon	28897538	28897645	0.0176928313452298	-	.	gene_id "ENSMUSG00000049676.15"; transcript_id "ENSMUSG00000049676.15_tx_217"; exon_id "chr7_28897538_28897645_-"; exonnum "6"; txlen "2742";
chr7	ENSEMBL_gcm37	exon	28897538	28897645	0.0176928313452298	-	.	gene_id "ENSMUSG00000049676.15"; transcript_id "ENSMUSG00000049676.15_tx_218"; exon_id "chr7_28897538_28897645_-"; exonnum "8"; txlen "3043";
chr7	ENSEMBL_gcm37	exon	28897538	28897645	0.0176928313452298	-	.	gene_id "ENSMUSG00000049676.15"; transcript_id "ENSMUSG00000049676.15_tx_219"; exon_id "chr7_28897538_28897645_-"; exonnum "7"; txlen "3071";
chr7	ENSEMBL_gcm37	exon	28897538	28897645	0.0176928313452298	-	.	gene_id "ENSMUSG00000049676.15"; transcript_id "ENSMUSG00000049676.15_tx_220"; exon_id "chr7_28897538_28897645_-"; exonnum "9"; txlen "3372";
chr7	ENSEMBL_gcm37	exon	28897538	28897645	0.0176928313452298	-	.	gene_id "ENSMUSG00000049676.15"; transcript_id "ENSMUSG00000049676.15_tx_221"; exon_id "chr7_28897538_28897645_-"; exonnum "7"; txlen "2887";
chr7	ENSEMBL_gcm37	exon	28897538	28897645	0.0176928313452298	-	.	gene_id "ENSMUSG00000049676.15"; transcript_id "ENSMUSG00000049676.15_tx_222"; exon_id "chr7_28897538_28897645_-"; exonnum "8"; txlen "3216";
chr7	ENSEMBL_gcm37	exon	28897538	28897645	0.0175906416660536	-	.	gene_id "ENSMUSG00000049676.15"; transcript_id "ENSMUSG00000049676.15_tx_223"; exon_id "chr7_28897538_28897645_-"; exonnum "10"; txlen "3560";
chr7	ENSEMBL_gcm37	exon	28897538	28897645	0.0175906416660536	-	.	gene_id "ENSMUSG00000049676.15"; transcript_id "ENSMUSG00000049676.15_tx_224"; exon_id "chr7_28897538_28897645_-"; exonnum "10"; txlen "3403";
chr7	ENSEMBL_gcm37	exon	28897538	28897645	0.0175906416660536	-	.	gene_id "ENSMUSG00000049676.15"; transcript_id "ENSMUSG00000049676.15_tx_225"; exon_id "chr7_28897538_28897645_-"; exonnum "10"; txlen "3829";
chr7	ENSEMBL_gcm37	exon	28897538	28897645	0.0175906416660536	-	.	gene_id "ENSMUSG00000049676.15"; transcript_id "ENSMUSG00000049676.15_tx_226"; exon_id "chr7_28897538_28897645_-"; exonnum "10"; txlen "3672";
chr7	ENSEMBL_gcm37	exon	28897538	28897645	0.0171852501181126	-	.	gene_id "ENSMUSG00000049676.15"; transcript_id "ENSMUSG00000049676.15_tx_227"; exon_id "chr7_28897538_28897645_-"; exonnum "7"; txlen "2645";
chr7	ENSEMBL_gcm37	exon	28897538	28897645	0.0171852501181126	-	.	gene_id "ENSMUSG00000049676.15"; transcript_id "ENSMUSG00000049676.15_tx_228"; exon_id "chr7_28897538_28897645_-"; exonnum "8"; txlen "2790";
chr7	ENSEMBL_gcm37	exon	28897538	28897645	0.0171852501181126	-	.	gene_id "ENSMUSG00000049676.15"; transcript_id "ENSMUSG00000049676.15_tx_229"; exon_id "chr7_28897538_28897645_-"; exonnum "9"; txlen "2946";
chr7	ENSEMBL_gcm37	exon	28897538	28897645	0.276230206838706	-	.	gene_id "ENSMUSG00000049676.15"; transcript_id "ENSMUSG00000049676.15_tx_23"; exon_id "chr7_28897538_28897645_-"; exonnum "9"; txlen "3464";
chr7	ENSEMBL_gcm37	exon	28897538	28897645	0.0171852501181126	-	.	gene_id "ENSMUSG00000049676.15"; transcript_id "ENSMUSG00000049676.15_tx_230"; exon_id "chr7_28897538_28897645_-"; exonnum "6"; txlen "2585";
chr7	ENSEMBL_gcm37	exon	28897538	28897645	0.0171852501181126	-	.	gene_id "ENSMUSG00000049676.15"; transcript_id "ENSMUSG00000049676.15_tx_231"; exon_id "chr7_28897538_28897645_-"; exonnum "8"; txlen "2886";
chr7	ENSEMBL_gcm37	exon	28897538	28897645	0.0171852501181126	-	.	gene_id "ENSMUSG00000049676.15"; transcript_id "ENSMUSG00000049676.15_tx_232"; exon_id "chr7_28897538_28897645_-"; exonnum "8"; txlen "3216";
chr7	ENSEMBL_gcm37	exon	28897538	28897645	0.0171852501181126	-	.	gene_id "ENSMUSG00000049676.15"; transcript_id "ENSMUSG00000049676.15_tx_233"; exon_id "chr7_28897538_28897645_-"; exonnum "7"; txlen "2914";
chr7	ENSEMBL_gcm37	exon	28897538	28897645	0.0171852501181126	-	.	gene_id "ENSMUSG00000049676.15"; transcript_id "ENSMUSG00000049676.15_tx_234"; exon_id "chr7_28897538_28897645_-"; exonnum "9"; txlen "3215";
chr7	ENSEMBL_gcm37	exon	28897538	28897645	0.0171852501181126	-	.	gene_id "ENSMUSG00000049676.15"; transcript_id "ENSMUSG00000049676.15_tx_235"; exon_id "chr7_28897538_28897645_-"; exonnum "7"; txlen "2730";
chr7	ENSEMBL_gcm37	exon	28897538	28897645	0.0171852501181126	-	.	gene_id "ENSMUSG00000049676.15"; transcript_id "ENSMUSG00000049676.15_tx_236"; exon_id "chr7_28897538_28897645_-"; exonnum "8"; txlen "3059";
chr7	ENSEMBL_gcm37	exon	28897538	28897645	0.274073388113715	-	.	gene_id "ENSMUSG00000049676.15"; transcript_id "ENSMUSG00000049676.15_tx_24"; exon_id "chr7_28897538_28897645_-"; exonnum "7"; txlen "3163";
chr7	ENSEMBL_gcm37	exon	28897538	28897645	0.0169811049692674	-	.	gene_id "ENSMUSG00000049676.15"; transcript_id "ENSMUSG00000049676.15_tx_241"; exon_id "chr7_28897538_28897645_-"; exonnum "9"; txlen "3606";
chr7	ENSEMBL_gcm37	exon	28897538	28897645	0.0165746715585851	-	.	gene_id "ENSMUSG00000049676.15"; transcript_id "ENSMUSG00000049676.15_tx_242"; exon_id "chr7_28897538_28897645_-"; exonnum "9"; txlen "3447";
chr7	ENSEMBL_gcm37	exon	28897538	28897645	0.0162953931170797	-	.	gene_id "ENSMUSG00000049676.15"; transcript_id "ENSMUSG00000049676.15_tx_243"; exon_id "chr7_28897538_28897645_-"; exonnum "7"; txlen "3358";
chr7	ENSEMBL_gcm37	exon	28897538	28897645	0.015991492423685	-	.	gene_id "ENSMUSG00000049676.15"; transcript_id "ENSMUSG00000049676.15_tx_244"; exon_id "chr7_28897538_28897645_-"; exonnum "7"; txlen "3136";
chr7	ENSEMBL_gcm37	exon	28897538	28897645	0.015991492423685	-	.	gene_id "ENSMUSG00000049676.15"; transcript_id "ENSMUSG00000049676.15_tx_245"; exon_id "chr7_28897538_28897645_-"; exonnum "7"; txlen "3105";
chr7	ENSEMBL_gcm37	exon	28897538	28897645	0.015991492423685	-	.	gene_id "ENSMUSG00000049676.15"; transcript_id "ENSMUSG00000049676.15_tx_246"; exon_id "chr7_28897538_28897645_-"; exonnum "7"; txlen "2979";
chr7	ENSEMBL_gcm37	exon	28897538	28897645	0.015991492423685	-	.	gene_id "ENSMUSG00000049676.15"; transcript_id "ENSMUSG00000049676.15_tx_247"; exon_id "chr7_28897538_28897645_-"; exonnum "7"; txlen "2948";
chr7	ENSEMBL_gcm37	exon	28897538	28897645	0.015991492423685	-	.	gene_id "ENSMUSG00000049676.15"; transcript_id "ENSMUSG00000049676.15_tx_248"; exon_id "chr7_28897538_28897645_-"; exonnum "7"; txlen "3405";
chr7	ENSEMBL_gcm37	exon	28897538	28897645	0.015991492423685	-	.	gene_id "ENSMUSG00000049676.15"; transcript_id "ENSMUSG00000049676.15_tx_249"; exon_id "chr7_28897538_28897645_-"; exonnum "7"; txlen "3374";
chr7	ENSEMBL_gcm37	exon	28897538	28897645	0.015991492423685	-	.	gene_id "ENSMUSG00000049676.15"; transcript_id "ENSMUSG00000049676.15_tx_250"; exon_id "chr7_28897538_28897645_-"; exonnum "7"; txlen "3248";
chr7	ENSEMBL_gcm37	exon	28897538	28897645	0.015991492423685	-	.	gene_id "ENSMUSG00000049676.15"; transcript_id "ENSMUSG00000049676.15_tx_251"; exon_id "chr7_28897538_28897645_-"; exonnum "7"; txlen "3217";
chr7	ENSEMBL_gcm37	exon	28897538	28897645	0.0156504832268799	-	.	gene_id "ENSMUSG00000049676.15"; transcript_id "ENSMUSG00000049676.15_tx_253"; exon_id "chr7_28897538_28897645_-"; exonnum "8"; txlen "3024";
chr7	ENSEMBL_gcm37	exon	28897538	28897645	0.0155931312248044	-	.	gene_id "ENSMUSG00000049676.15"; transcript_id "ENSMUSG00000049676.15_tx_254"; exon_id "chr7_28897538_28897645_-"; exonnum "6"; txlen "2610";
chr7	ENSEMBL_gcm37	exon	28897538	28897645	0.0155931312248044	-	.	gene_id "ENSMUSG00000049676.15"; transcript_id "ENSMUSG00000049676.15_tx_255"; exon_id "chr7_28897538_28897645_-"; exonnum "6"; txlen "2767";
chr7	ENSEMBL_gcm37	exon	28897538	28897645	0.0155931312248044	-	.	gene_id "ENSMUSG00000049676.15"; transcript_id "ENSMUSG00000049676.15_tx_256"; exon_id "chr7_28897538_28897645_-"; exonnum "6"; txlen "2879";
chr7	ENSEMBL_gcm37	exon	28897538	28897645	0.0155931312248044	-	.	gene_id "ENSMUSG00000049676.15"; transcript_id "ENSMUSG00000049676.15_tx_257"; exon_id "chr7_28897538_28897645_-"; exonnum "6"; txlen "3036";
chr7	ENSEMBL_gcm37	exon	28897538	28897645	0.0155899948328869	-	.	gene_id "ENSMUSG00000049676.15"; transcript_id "ENSMUSG00000049676.15_tx_258"; exon_id "chr7_28897538_28897645_-"; exonnum "7"; txlen "2892";
chr7	ENSEMBL_gcm37	exon	28897538	28897645	0.0155899948328869	-	.	gene_id "ENSMUSG00000049676.15"; transcript_id "ENSMUSG00000049676.15_tx_259"; exon_id "chr7_28897538_28897645_-"; exonnum "8"; txlen "3037";
chr7	ENSEMBL_gcm37	exon	28897538	28897645	0.0155899948328869	-	.	gene_id "ENSMUSG00000049676.15"; transcript_id "ENSMUSG00000049676.15_tx_260"; exon_id "chr7_28897538_28897645_-"; exonnum "9"; txlen "3193";
chr7	ENSEMBL_gcm37	exon	28897538	28897645	0.0155899948328869	-	.	gene_id "ENSMUSG00000049676.15"; transcript_id "ENSMUSG00000049676.15_tx_261"; exon_id "chr7_28897538_28897645_-"; exonnum "7"; txlen "3002";
chr7	ENSEMBL_gcm37	exon	28897538	28897645	0.0155899948328869	-	.	gene_id "ENSMUSG00000049676.15"; transcript_id "ENSMUSG00000049676.15_tx_262"; exon_id "chr7_28897538_28897645_-"; exonnum "9"; txlen "3303";
chr7	ENSEMBL_gcm37	exon	28897538	28897645	0.0155899948328869	-	.	gene_id "ENSMUSG00000049676.15"; transcript_id "ENSMUSG00000049676.15_tx_263"; exon_id "chr7_28897538_28897645_-"; exonnum "6"; txlen "2832";
chr7	ENSEMBL_gcm37	exon	28897538	28897645	0.0155899948328869	-	.	gene_id "ENSMUSG00000049676.15"; transcript_id "ENSMUSG00000049676.15_tx_264"; exon_id "chr7_28897538_28897645_-"; exonnum "8"; txlen "3133";
chr7	ENSEMBL_gcm37	exon	28897538	28897645	0.183107688771688	-	.	gene_id "ENSMUSG00000049676.15"; transcript_id "ENSMUSG00000049676.15_tx_59"; exon_id "chr7_28897538_28897645_-"; exonnum "8"; txlen "3308";
chr7	ENSEMBL_gcm37	exon	28897538	28897645	0.148093230066809	-	.	gene_id "ENSMUSG00000049676.15"; transcript_id "ENSMUSG00000049676.15_tx_64"; exon_id "chr7_28897538_28897645_-"; exonnum "9"; txlen "3733";
chr7	ENSEMBL_gcm37	exon	28897538	28897645	0.143405024856098	-	.	gene_id "ENSMUSG00000049676.15"; transcript_id "ENSMUSG00000049676.15_tx_65"; exon_id "chr7_28897538_28897645_-"; exonnum "7"; txlen "3432";
chr7	ENSEMBL_gcm37	exon	28897538	28897645	0.127738669633404	-	.	gene_id "ENSMUSG00000049676.15"; transcript_id "ENSMUSG00000049676.15_tx_70"; exon_id "chr7_28897538_28897645_-"; exonnum "9"; txlen "3307";
chr7	ENSEMBL_gcm37	exon	28897538	28897645	0.124536192123701	-	.	gene_id "ENSMUSG00000049676.15"; transcript_id "ENSMUSG00000049676.15_tx_71"; exon_id "chr7_28897538_28897645_-"; exonnum "7"; txlen "3006";
chr7	ENSEMBL_gcm37	exon	28897538	28897645	0.106067282479604	-	.	gene_id "ENSMUSG00000049676.15"; transcript_id "ENSMUSG00000049676.15_tx_72"; exon_id "chr7_28897538_28897645_-"; exonnum "7"; txlen "3132";
chr7	ENSEMBL_gcm37	exon	28897538	28897645	0.104525931003809	-	.	gene_id "ENSMUSG00000049676.15"; transcript_id "ENSMUSG00000049676.15_tx_73"; exon_id "chr7_28897538_28897645_-"; exonnum "9"; txlen "3433";
chr7	ENSEMBL_gcm37	exon	28897538	28897645	0.0946988854998878	-	.	gene_id "ENSMUSG00000049676.15"; transcript_id "ENSMUSG00000049676.15_tx_74"; exon_id "chr7_28897538_28897645_-"; exonnum "11"; txlen "3664";
chr7	ENSEMBL_gcm37	exon	28897538	28897645	0.0931508144964034	-	.	gene_id "ENSMUSG00000049676.15"; transcript_id "ENSMUSG00000049676.15_tx_75"; exon_id "chr7_28897538_28897645_-"; exonnum "8"; txlen "3151";
chr7	ENSEMBL_gcm37	exon	28897538	28897645	0.0877235847284969	-	.	gene_id "ENSMUSG00000049676.15"; transcript_id "ENSMUSG00000049676.15_tx_76"; exon_id "chr7_28897538_28897645_-"; exonnum "9"; txlen "3574";
chr7	ENSEMBL_gcm37	exon	28897538	28897645	0.0859412844343972	-	.	gene_id "ENSMUSG00000049676.15"; transcript_id "ENSMUSG00000049676.15_tx_77"; exon_id "chr7_28897538_28897645_-"; exonnum "9"; txlen "3702";
chr7	ENSEMBL_gcm37	exon	28897538	28897645	0.0845989073544008	-	.	gene_id "ENSMUSG00000049676.15"; transcript_id "ENSMUSG00000049676.15_tx_78"; exon_id "chr7_28897538_28897645_-"; exonnum "11"; txlen "3933";
chr7	ENSEMBL_gcm37	exon	28897538	28897645	0.0828659813704689	-	.	gene_id "ENSMUSG00000049676.15"; transcript_id "ENSMUSG00000049676.15_tx_79"; exon_id "chr7_28897538_28897645_-"; exonnum "8"; txlen "3577";
chr7	ENSEMBL_gcm37	exon	28897538	28897645	0.0817155178292487	-	.	gene_id "ENSMUSG00000049676.15"; transcript_id "ENSMUSG00000049676.15_tx_80"; exon_id "chr7_28897538_28897645_-"; exonnum "7"; txlen "3273";
chr7	ENSEMBL_gcm37	exon	28897538	28897645	0.0785864980030211	-	.	gene_id "ENSMUSG00000049676.15"; transcript_id "ENSMUSG00000049676.15_tx_81"; exon_id "chr7_28897538_28897645_-"; exonnum "8"; txlen "3277";
chr7	ENSEMBL_gcm37	exon	28897538	28897645	0.0772943151854802	-	.	gene_id "ENSMUSG00000049676.15"; transcript_id "ENSMUSG00000049676.15_tx_82"; exon_id "chr7_28897538_28897645_-"; exonnum "7"; txlen "3275";
chr7	ENSEMBL_gcm37	exon	28897538	28897645	0.0772943151854802	-	.	gene_id "ENSMUSG00000049676.15"; transcript_id "ENSMUSG00000049676.15_tx_83"; exon_id "chr7_28897538_28897645_-"; exonnum "9"; txlen "3576";
chr7	ENSEMBL_gcm37	exon	28897538	28897645	0.0737223248793594	-	.	gene_id "ENSMUSG00000049676.15"; transcript_id "ENSMUSG00000049676.15_tx_84"; exon_id "chr7_28897538_28897645_-"; exonnum "6"; txlen "1601";
chr7	ENSEMBL_gcm37	exon	28897538	28897645	0.0737223248793594	-	.	gene_id "ENSMUSG00000049676.15"; transcript_id "ENSMUSG00000049676.15_tx_85"; exon_id "chr7_28897538_28897645_-"; exonnum "5"; txlen "1541";
chr7	ENSEMBL_gcm37	exon	28897538	28897645	0.0737223248793594	-	.	gene_id "ENSMUSG00000049676.15"; transcript_id "ENSMUSG00000049676.15_tx_86"; exon_id "chr7_28897538_28897645_-"; exonnum "6"; txlen "1711";
chr7	ENSEMBL_gcm37	exon	28897538	28897645	0.0737223248793594	-	.	gene_id "ENSMUSG00000049676.15"; transcript_id "ENSMUSG00000049676.15_tx_87"; exon_id "chr7_28897538_28897645_-"; exonnum "5"; txlen "1651";
chr7	ENSEMBL_gcm37	exon	28897538	28897645	0.0703781046712339	-	.	gene_id "ENSMUSG00000049676.15"; transcript_id "ENSMUSG00000049676.15_tx_88"; exon_id "chr7_28897538_28897645_-"; exonnum "6"; txlen "1870";
chr7	ENSEMBL_gcm37	exon	28897538	28897645	0.0703781046712339	-	.	gene_id "ENSMUSG00000049676.15"; transcript_id "ENSMUSG00000049676.15_tx_89"; exon_id "chr7_28897538_28897645_-"; exonnum "5"; txlen "1810";
chr7	ENSEMBL_gcm37	exon	28897538	28897645	0.0658243692869155	-	.	gene_id "ENSMUSG00000049676.15"; transcript_id "ENSMUSG00000049676.15_tx_90"; exon_id "chr7_28897538_28897645_-"; exonnum "8"; txlen "3420";
chr7	ENSEMBL_gcm37	exon	28897538	28897645	0.0580112038299268	-	.	gene_id "ENSMUSG00000049676.15"; transcript_id "ENSMUSG00000049676.15_tx_91"; exon_id "chr7_28897538_28897645_-"; exonnum "10"; txlen "3591";
chr7	ENSEMBL_gcm37	exon	28897538	28897645	0.0537177205478583	-	.	gene_id "ENSMUSG00000049676.15"; transcript_id "ENSMUSG00000049676.15_tx_94"; exon_id "chr7_28897538_28897645_-"; exonnum "9"; txlen "3276";
chr7	ENSEMBL_gcm37	exon	28897538	28897645	0.0535539907839007	-	.	gene_id "ENSMUSG00000049676.15"; transcript_id "ENSMUSG00000049676.15_tx_95"; exon_id "chr7_28897538_28897645_-"; exonnum "7"; txlen "3401";
chr7	ENSEMBL_gcm37	exon	28897538	28897645	0.0535539907839007	-	.	gene_id "ENSMUSG00000049676.15"; transcript_id "ENSMUSG00000049676.15_tx_96"; exon_id "chr7_28897538_28897645_-"; exonnum "8"; txlen "3546";
chr7	ENSEMBL_gcm37	exon	28897538	28897645	0.0522832840128821	-	.	gene_id "ENSMUSG00000049676.15"; transcript_id "ENSMUSG00000049676.15_tx_97"; exon_id "chr7_28897538_28897645_-"; exonnum "10"; txlen "3434";
chr7	ENSEMBL_gcm37	exon	28897538	28897645	0.0522832840128821	-	.	gene_id "ENSMUSG00000049676.15"; transcript_id "ENSMUSG00000049676.15_tx_98"; exon_id "chr7_28897538_28897645_-"; exonnum "10"; txlen "3860";
chr7	ENSEMBL_gcm37	exon	28897538	28897645	0.0520187239606947	-	.	gene_id "ENSMUSG00000049676.15"; transcript_id "ENSMUSG00000049676.15_tx_99"; exon_id "chr7_28897538_28897645_-"; exonnum "8"; txlen "3367";
chr7	HAVANA	exon	28897538	28897833	0	-	.	gene_id "ENSMUSG00000049676.15"; transcript_id "ENSMUST00000165907.8"; gene_type "protein_coding"; gene_name "Catsperg1"; transcript_type "retained_intron"; transcript_name "Catsperg1-208"; exon_number 4; exon_id "ENSMUSE00000880025.2"; level 2; transcript_support_level "1"; mgi_id "MGI:2443617"; havana_gene "OTTMUSG00000036507.1"; havana_transcript "OTTMUST00000093602.1";
chr7	HAVANA	exon	28897538	28897833	0	-	.	gene_id "ENSMUSG00000049676.15"; transcript_id "ENSMUST00000163614.2"; gene_type "protein_coding"; gene_name "Catsperg1"; transcript_type "retained_intron"; transcript_name "Catsperg1-205"; exon_number 4; exon_id "ENSMUSE00000880025.2"; level 2; transcript_support_level "3"; mgi_id "MGI:2443617"; havana_gene "OTTMUSG00000036507.1"; havana_transcript "OTTMUST00000093603.1";
chr7	HAVANA	stop_codon	28897715	28897717	0	-	0	gene_id "ENSMUSG00000049676.15"; transcript_id "ENSMUST00000069861.4"; gene_type "protein_coding"; gene_name "Catsperg1"; transcript_type "protein_coding"; transcript_name "Catsperg1-202"; exon_number 6; exon_id "ENSMUSE00000419965.4"; level 2; protein_id "ENSMUSP00000067388.4"; transcript_support_level "2"; mgi_id "MGI:2443617"; tag "basic"; havana_gene "OTTMUSG00000036507.1"; havana_transcript "OTTMUST00000093601.1";
chr7	HAVANA	CDS	28897718	28897833	0	-	2	gene_id "ENSMUSG00000049676.15"; transcript_id "ENSMUST00000069861.4"; gene_type "protein_coding"; gene_name "Catsperg1"; transcript_type "protein_coding"; transcript_name "Catsperg1-202"; exon_number 6; exon_id "ENSMUSE00000419965.4"; level 2; protein_id "ENSMUSP00000067388.4"; transcript_support_level "2"; mgi_id "MGI:2443617"; tag "basic"; havana_gene "OTTMUSG00000036507.1"; havana_transcript "OTTMUST00000093601.1";
chr7	HAVANA	exon	28897774	28897833	0	-	.	gene_id "ENSMUSG00000049676.15"; transcript_id "ENSMUST00000166419.8"; gene_type "protein_coding"; gene_name "Catsperg1"; transcript_type "retained_intron"; transcript_name "Catsperg1-209"; exon_number 10; exon_id "ENSMUSE00001275277.2"; level 2; transcript_support_level "5"; mgi_id "MGI:2443617"; havana_gene "OTTMUSG00000036507.1"; havana_transcript "OTTMUST00000093593.1";
chr7	ENSEMBL	exon	28897774	28897833	0	-	.	gene_id "ENSMUSG00000049676.15"; transcript_id "ENSMUST00000047846.13"; gene_type "protein_coding"; gene_name "Catsperg1"; transcript_type "protein_coding"; transcript_name "Catsperg1-201"; exon_number 10; exon_id "ENSMUSE00001272834.2"; level 3; protein_id "ENSMUSP00000045233.7"; transcript_support_level "5"; mgi_id "MGI:2443617"; tag "basic"; tag "CCDS"; ccdsid "CCDS52170.1"; havana_gene "OTTMUSG00000036507.1";
chr7	ENSEMBL	CDS	28897774	28897833	0	-	2	gene_id "ENSMUSG00000049676.15"; transcript_id "ENSMUST00000047846.13"; gene_type "protein_coding"; gene_name "Catsperg1"; transcript_type "protein_coding"; transcript_name "Catsperg1-201"; exon_number 10; exon_id "ENSMUSE00001272834.2"; level 3; protein_id "ENSMUSP00000045233.7"; transcript_support_level "5"; mgi_id "MGI:2443617"; tag "basic"; tag "CCDS"; ccdsid "CCDS52170.1"; havana_gene "OTTMUSG00000036507.1";
chr7	HAVANA	exon	28897774	28897833	0	-	.	gene_id "ENSMUSG00000049676.15"; transcript_id "ENSMUST00000085819.11"; gene_type "protein_coding"; gene_name "Catsperg1"; transcript_type "retained_intron"; transcript_name "Catsperg1-203"; exon_number 10; exon_id "ENSMUSE00001275277.2"; level 2; transcript_support_level "2"; mgi_id "MGI:2443617"; havana_gene "OTTMUSG00000036507.1"; havana_transcript "OTTMUST00000093594.1";
chr7	HAVANA	exon	28897774	28897833	0	-	.	gene_id "ENSMUSG00000049676.15"; transcript_id "ENSMUST00000169143.8"; gene_type "protein_coding"; gene_name "Catsperg1"; transcript_type "protein_coding"; transcript_name "Catsperg1-212"; exon_number 10; exon_id "ENSMUSE00001272834.2"; level 2; protein_id "ENSMUSP00000129837.2"; transcript_support_level "5"; mgi_id "MGI:2443617"; tag "inferred_transcript_model"; tag "not_best_in_genome_evidence"; tag "basic"; tag "Ensembl_canonical"; tag "GENCODE_Primary"; tag "appris_principal_1"; havana_gene "OTTMUSG00000036507.1"; havana_transcript "OTTMUST00000093595.1";
chr7	HAVANA	CDS	28897774	28897833	0	-	2	gene_id "ENSMUSG00000049676.15"; transcript_id "ENSMUST00000169143.8"; gene_type "protein_coding"; gene_name "Catsperg1"; transcript_type "protein_coding"; transcript_name "Catsperg1-212"; exon_number 10; exon_id "ENSMUSE00001272834.2"; level 2; protein_id "ENSMUSP00000129837.2"; transcript_support_level "5"; mgi_id "MGI:2443617"; tag "inferred_transcript_model"; tag "not_best_in_genome_evidence"; tag "basic"; tag "Ensembl_canonical"; tag "GENCODE_Primary"; tag "appris_principal_1"; havana_gene "OTTMUSG00000036507.1"; havana_transcript "OTTMUST00000093595.1";
chr7	HAVANA	exon	28897774	28897833	0	-	.	gene_id "ENSMUSG00000049676.15"; transcript_id "ENSMUST00000163782.8"; gene_type "protein_coding"; gene_name "Catsperg1"; transcript_type "nonsense_mediated_decay"; transcript_name "Catsperg1-206"; exon_number 7; exon_id "ENSMUSE00001275277.2"; level 2; protein_id "ENSMUSP00000127409.2"; transcript_support_level "1"; mgi_id "MGI:2443617"; tag "mRNA_start_NF"; tag "cds_start_NF"; havana_gene "OTTMUSG00000036507.1"; havana_transcript "OTTMUST00000093596.1";
chr7	HAVANA	UTR	28897774	28897833	0	-	.	gene_id "ENSMUSG00000049676.15"; transcript_id "ENSMUST00000163782.8"; gene_type "protein_coding"; gene_name "Catsperg1"; transcript_type "nonsense_mediated_decay"; transcript_name "Catsperg1-206"; exon_number 7; exon_id "ENSMUSE00001275277.2"; level 2; protein_id "ENSMUSP00000127409.2"; transcript_support_level "1"; mgi_id "MGI:2443617"; tag "mRNA_start_NF"; tag "cds_start_NF"; havana_gene "OTTMUSG00000036507.1"; havana_transcript "OTTMUST00000093596.1";
chr7	HAVANA	exon	28897774	28897833	0	-	.	gene_id "ENSMUSG00000049676.15"; transcript_id "ENSMUST00000172226.8"; gene_type "protein_coding"; gene_name "Catsperg1"; transcript_type "retained_intron"; transcript_name "Catsperg1-214"; exon_number 10; exon_id "ENSMUSE00001275277.2"; level 2; transcript_support_level "1"; mgi_id "MGI:2443617"; havana_gene "OTTMUSG00000036507.1"; havana_transcript "OTTMUST00000093597.1";
chr7	HAVANA	exon	28897774	28897833	0	-	.	gene_id "ENSMUSG00000049676.15"; transcript_id "ENSMUST00000163445.8"; gene_type "protein_coding"; gene_name "Catsperg1"; transcript_type "retained_intron"; transcript_name "Catsperg1-204"; exon_number 3; exon_id "ENSMUSE00001275277.2"; level 2; transcript_support_level "5"; mgi_id "MGI:2443617"; tag "not_organism_supported"; havana_gene "OTTMUSG00000036507.1"; havana_transcript "OTTMUST00000093599.1";
chr7	HAVANA	exon	28897774	28897833	0	-	.	gene_id "ENSMUSG00000049676.15"; transcript_id "ENSMUST00000166654.8"; gene_type "protein_coding"; gene_name "Catsperg1"; transcript_type "retained_intron"; transcript_name "Catsperg1-210"; exon_number 6; exon_id "ENSMUSE00001275277.2"; level 2; transcript_support_level "2"; mgi_id "MGI:2443617"; havana_gene "OTTMUSG00000036507.1"; havana_transcript "OTTMUST00000093600.1";
chr7	ENSEMBL_gcm37	exon	28897774	28897833	0.695712172421007	-	.	gene_id "ENSMUSG00000049676.15"; transcript_id "ENSMUSG00000049676.15_tx_10"; exon_id "chr7_28897774_28897833_-"; exonnum "8"; txlen "3523";
chr7	ENSEMBL_gcm37	exon	28897774	28897833	0.0520187239606947	-	.	gene_id "ENSMUSG00000049676.15"; transcript_id "ENSMUSG00000049676.15_tx_100"; exon_id "chr7_28897774_28897833_-"; exonnum "7"; txlen "3636";
chr7	ENSEMBL_gcm37	exon	28897774	28897833	0.046275217113634	-	.	gene_id "ENSMUSG00000049676.15"; transcript_id "ENSMUSG00000049676.15_tx_102"; exon_id "chr7_28897774_28897833_-"; exonnum "9"; txlen "3703";
chr7	ENSEMBL_gcm37	exon	28897774	28897833	0.0462735335617972	-	.	gene_id "ENSMUSG00000049676.15"; transcript_id "ENSMUSG00000049676.15_tx_103"; exon_id "chr7_28897774_28897833_-"; exonnum "6"; txlen "2975";
chr7	ENSEMBL_gcm37	exon	28897774	28897833	0.0462735335617972	-	.	gene_id "ENSMUSG00000049676.15"; transcript_id "ENSMUSG00000049676.15_tx_104"; exon_id "chr7_28897774_28897833_-"; exonnum "7"; txlen "3120";
chr7	ENSEMBL_gcm37	exon	28897774	28897833	0.0462735335617972	-	.	gene_id "ENSMUSG00000049676.15"; transcript_id "ENSMUSG00000049676.15_tx_105"; exon_id "chr7_28897774_28897833_-"; exonnum "6"; txlen "3244";
chr7	ENSEMBL_gcm37	exon	28897774	28897833	0.0462735335617972	-	.	gene_id "ENSMUSG00000049676.15"; transcript_id "ENSMUSG00000049676.15_tx_106"; exon_id "chr7_28897774_28897833_-"; exonnum "8"; txlen "3545";
chr7	ENSEMBL_gcm37	exon	28897774	28897833	0.0430459409188963	-	.	gene_id "ENSMUSG00000049676.15"; transcript_id "ENSMUSG00000049676.15_tx_107"; exon_id "chr7_28897774_28897833_-"; exonnum "6"; txlen "3036";
chr7	ENSEMBL_gcm37	exon	28897774	28897833	0.0430459409188963	-	.	gene_id "ENSMUSG00000049676.15"; transcript_id "ENSMUSG00000049676.15_tx_108"; exon_id "chr7_28897774_28897833_-"; exonnum "8"; txlen "3337";
chr7	ENSEMBL_gcm37	exon	28897774	28897833	0.695712172421007	-	.	gene_id "ENSMUSG00000049676.15"; transcript_id "ENSMUSG00000049676.15_tx_11"; exon_id "chr7_28897774_28897833_-"; exonnum "8"; txlen "3792";
chr7	ENSEMBL_gcm37	exon	28897774	28897833	0.0416396161328433	-	.	gene_id "ENSMUSG00000049676.15"; transcript_id "ENSMUSG00000049676.15_tx_110"; exon_id "chr7_28897774_28897833_-"; exonnum "10"; txlen "3774";
chr7	ENSEMBL_gcm37	exon	28897774	28897833	0.0400759016964054	-	.	gene_id "ENSMUSG00000049676.15"; transcript_id "ENSMUSG00000049676.15_tx_116"; exon_id "chr7_28897774_28897833_-"; exonnum "7"; txlen "3418";
chr7	ENSEMBL_gcm37	exon	28897774	28897833	0.038004685839837	-	.	gene_id "ENSMUSG00000049676.15"; transcript_id "ENSMUSG00000049676.15_tx_118"; exon_id "chr7_28897774_28897833_-"; exonnum "10"; txlen "3507";
chr7	ENSEMBL_gcm37	exon	28897774	28897833	0.0374584979399054	-	.	gene_id "ENSMUSG00000049676.15"; transcript_id "ENSMUSG00000049676.15_tx_119"; exon_id "chr7_28897774_28897833_-"; exonnum "10"; txlen "3776";
chr7	ENSEMBL_gcm37	exon	28897774	28897833	0.695712172421007	-	.	gene_id "ENSMUSG00000049676.15"; transcript_id "ENSMUSG00000049676.15_tx_12"; exon_id "chr7_28897774_28897833_-"; exonnum "6"; txlen "3222";
chr7	ENSEMBL_gcm37	exon	28897774	28897833	0.0328200280793107	-	.	gene_id "ENSMUSG00000049676.15"; transcript_id "ENSMUSG00000049676.15_tx_127"; exon_id "chr7_28897774_28897833_-"; exonnum "7"; txlen "3181";
chr7	ENSEMBL_gcm37	exon	28897774	28897833	0.0327584694089994	-	.	gene_id "ENSMUSG00000049676.15"; transcript_id "ENSMUSG00000049676.15_tx_129"; exon_id "chr7_28897774_28897833_-"; exonnum "9"; txlen "1206";
chr7	ENSEMBL_gcm37	exon	28897774	28897833	0.695712172421007	-	.	gene_id "ENSMUSG00000049676.15"; transcript_id "ENSMUSG00000049676.15_tx_13"; exon_id "chr7_28897774_28897833_-"; exonnum "6"; txlen "3491";
chr7	ENSEMBL_gcm37	exon	28897774	28897833	0.0312817280750034	-	.	gene_id "ENSMUSG00000049676.15"; transcript_id "ENSMUSG00000049676.15_tx_132"; exon_id "chr7_28897774_28897833_-"; exonnum "7"; txlen "1897";
chr7	ENSEMBL_gcm37	exon	28897774	28897833	0.0308571799265022	-	.	gene_id "ENSMUSG00000049676.15"; transcript_id "ENSMUSG00000049676.15_tx_136"; exon_id "chr7_28897774_28897833_-"; exonnum "6"; txlen "1856";
chr7	ENSEMBL_gcm37	exon	28897774	28897833	0.668654873343044	-	.	gene_id "ENSMUSG00000049676.15"; transcript_id "ENSMUSG00000049676.15_tx_14"; exon_id "chr7_28897774_28897833_-"; exonnum "10"; txlen "3992";
chr7	ENSEMBL_gcm37	exon	28897774	28897833	0.0273934785928298	-	.	gene_id "ENSMUSG00000049676.15"; transcript_id "ENSMUSG00000049676.15_tx_149"; exon_id "chr7_28897774_28897833_-"; exonnum "6"; txlen "3065";
chr7	ENSEMBL_gcm37	exon	28897774	28897833	0.658980336554251	-	.	gene_id "ENSMUSG00000049676.15"; transcript_id "ENSMUSG00000049676.15_tx_15"; exon_id "chr7_28897774_28897833_-"; exonnum "8"; txlen "3633";
chr7	ENSEMBL_gcm37	exon	28897774	28897833	0.0273934785928298	-	.	gene_id "ENSMUSG00000049676.15"; transcript_id "ENSMUSG00000049676.15_tx_150"; exon_id "chr7_28897774_28897833_-"; exonnum "7"; txlen "3210";
chr7	ENSEMBL_gcm37	exon	28897774	28897833	0.0273934785928298	-	.	gene_id "ENSMUSG00000049676.15"; transcript_id "ENSMUSG00000049676.15_tx_151"; exon_id "chr7_28897774_28897833_-"; exonnum "8"; txlen "3366";
chr7	ENSEMBL_gcm37	exon	28897774	28897833	0.0273934785928298	-	.	gene_id "ENSMUSG00000049676.15"; transcript_id "ENSMUSG00000049676.15_tx_152"; exon_id "chr7_28897774_28897833_-"; exonnum "8"; txlen "3476";
chr7	ENSEMBL_gcm37	exon	28897774	28897833	0.0273934785928298	-	.	gene_id "ENSMUSG00000049676.15"; transcript_id "ENSMUSG00000049676.15_tx_153"; exon_id "chr7_28897774_28897833_-"; exonnum "6"; txlen "3334";
chr7	ENSEMBL_gcm37	exon	28897774	28897833	0.0273934785928298	-	.	gene_id "ENSMUSG00000049676.15"; transcript_id "ENSMUSG00000049676.15_tx_154"; exon_id "chr7_28897774_28897833_-"; exonnum "8"; txlen "3635";
chr7	ENSEMBL_gcm37	exon	28897774	28897833	0.0255863878778961	-	.	gene_id "ENSMUSG00000049676.15"; transcript_id "ENSMUSG00000049676.15_tx_156"; exon_id "chr7_28897774_28897833_-"; exonnum "7"; txlen "3389";
chr7	ENSEMBL_gcm37	exon	28897774	28897833	0.0249946059865674	-	.	gene_id "ENSMUSG00000049676.15"; transcript_id "ENSMUSG00000049676.15_tx_157"; exon_id "chr7_28897774_28897833_-"; exonnum "6"; txlen "1733";
chr7	ENSEMBL_gcm37	exon	28897774	28897833	0.0249946059865674	-	.	gene_id "ENSMUSG00000049676.15"; transcript_id "ENSMUSG00000049676.15_tx_158"; exon_id "chr7_28897774_28897833_-"; exonnum "7"; txlen "1889";
chr7	ENSEMBL_gcm37	exon	28897774	28897833	0.0249946059865674	-	.	gene_id "ENSMUSG00000049676.15"; transcript_id "ENSMUSG00000049676.15_tx_159"; exon_id "chr7_28897774_28897833_-"; exonnum "6"; txlen "1843";
chr7	ENSEMBL_gcm37	exon	28897774	28897833	0.655422464815127	-	.	gene_id "ENSMUSG00000049676.15"; transcript_id "ENSMUSG00000049676.15_tx_16"; exon_id "chr7_28897774_28897833_-"; exonnum "6"; txlen "3332";
chr7	ENSEMBL_gcm37	exon	28897774	28897833	0.0249946059865674	-	.	gene_id "ENSMUSG00000049676.15"; transcript_id "ENSMUSG00000049676.15_tx_161"; exon_id "chr7_28897774_28897833_-"; exonnum "7"; txlen "1999";
chr7	ENSEMBL_gcm37	exon	28897774	28897833	0.0249946059865674	-	.	gene_id "ENSMUSG00000049676.15"; transcript_id "ENSMUSG00000049676.15_tx_163"; exon_id "chr7_28897774_28897833_-"; exonnum "6"; txlen "2002";
chr7	ENSEMBL_gcm37	exon	28897774	28897833	0.0249946059865674	-	.	gene_id "ENSMUSG00000049676.15"; transcript_id "ENSMUSG00000049676.15_tx_164"; exon_id "chr7_28897774_28897833_-"; exonnum "7"; txlen "2158";
chr7	ENSEMBL_gcm37	exon	28897774	28897833	0.0238915830270412	-	.	gene_id "ENSMUSG00000049676.15"; transcript_id "ENSMUSG00000049676.15_tx_169"; exon_id "chr7_28897774_28897833_-"; exonnum "10"; txlen "3566";
chr7	ENSEMBL_gcm37	exon	28897774	28897833	0.652567465013213	-	.	gene_id "ENSMUSG00000049676.15"; transcript_id "ENSMUSG00000049676.15_tx_17"; exon_id "chr7_28897774_28897833_-"; exonnum "10"; txlen "3723";
chr7	ENSEMBL_gcm37	exon	28897774	28897833	0.0233076295219485	-	.	gene_id "ENSMUSG00000049676.15"; transcript_id "ENSMUSG00000049676.15_tx_176"; exon_id "chr7_28897774_28897833_-"; exonnum "8"; txlen "3543";
chr7	ENSEMBL_gcm37	exon	28897774	28897833	0.651202231697382	-	.	gene_id "ENSMUSG00000049676.15"; transcript_id "ENSMUSG00000049676.15_tx_18"; exon_id "chr7_28897774_28897833_-"; exonnum "10"; txlen "3833";
chr7	ENSEMBL_gcm37	exon	28897774	28897833	0.0222174733364917	-	.	gene_id "ENSMUSG00000049676.15"; transcript_id "ENSMUSG00000049676.15_tx_181"; exon_id "chr7_28897774_28897833_-"; exonnum "8"; txlen "3180";
chr7	ENSEMBL_gcm37	exon	28897774	28897833	0.0219672516273998	-	.	gene_id "ENSMUSG00000049676.15"; transcript_id "ENSMUSG00000049676.15_tx_182"; exon_id "chr7_28897774_28897833_-"; exonnum "5"; txlen "3109";
chr7	ENSEMBL_gcm37	exon	28897774	28897833	0.0203898166797743	-	.	gene_id "ENSMUSG00000049676.15"; transcript_id "ENSMUSG00000049676.15_tx_194"; exon_id "chr7_28897774_28897833_-"; exonnum "6"; txlen "3242";
chr7	ENSEMBL_gcm37	exon	28897774	28897833	0.0190659200455908	-	.	gene_id "ENSMUSG00000049676.15"; transcript_id "ENSMUSG00000049676.15_tx_205"; exon_id "chr7_28897774_28897833_-"; exonnum "7"; txlen "3387";
chr7	ENSEMBL_gcm37	exon	28897774	28897833	0.0176928313452298	-	.	gene_id "ENSMUSG00000049676.15"; transcript_id "ENSMUSG00000049676.15_tx_214"; exon_id "chr7_28897774_28897833_-"; exonnum "6"; txlen "2802";
chr7	ENSEMBL_gcm37	exon	28897774	28897833	0.0176928313452298	-	.	gene_id "ENSMUSG00000049676.15"; transcript_id "ENSMUSG00000049676.15_tx_215"; exon_id "chr7_28897774_28897833_-"; exonnum "7"; txlen "2947";
chr7	ENSEMBL_gcm37	exon	28897774	28897833	0.0176928313452298	-	.	gene_id "ENSMUSG00000049676.15"; transcript_id "ENSMUSG00000049676.15_tx_216"; exon_id "chr7_28897774_28897833_-"; exonnum "8"; txlen "3103";
chr7	ENSEMBL_gcm37	exon	28897774	28897833	0.0176928313452298	-	.	gene_id "ENSMUSG00000049676.15"; transcript_id "ENSMUSG00000049676.15_tx_219"; exon_id "chr7_28897774_28897833_-"; exonnum "6"; txlen "3071";
chr7	ENSEMBL_gcm37	exon	28897774	28897833	0.0176928313452298	-	.	gene_id "ENSMUSG00000049676.15"; transcript_id "ENSMUSG00000049676.15_tx_220"; exon_id "chr7_28897774_28897833_-"; exonnum "8"; txlen "3372";
chr7	ENSEMBL_gcm37	exon	28897774	28897833	0.0176928313452298	-	.	gene_id "ENSMUSG00000049676.15"; transcript_id "ENSMUSG00000049676.15_tx_222"; exon_id "chr7_28897774_28897833_-"; exonnum "7"; txlen "3216";
chr7	ENSEMBL_gcm37	exon	28897774	28897833	0.0175906416660536	-	.	gene_id "ENSMUSG00000049676.15"; transcript_id "ENSMUSG00000049676.15_tx_223"; exon_id "chr7_28897774_28897833_-"; exonnum "9"; txlen "3560";
chr7	ENSEMBL_gcm37	exon	28897774	28897833	0.0175906416660536	-	.	gene_id "ENSMUSG00000049676.15"; transcript_id "ENSMUSG00000049676.15_tx_224"; exon_id "chr7_28897774_28897833_-"; exonnum "9"; txlen "3403";
chr7	ENSEMBL_gcm37	exon	28897774	28897833	0.0175906416660536	-	.	gene_id "ENSMUSG00000049676.15"; transcript_id "ENSMUSG00000049676.15_tx_225"; exon_id "chr7_28897774_28897833_-"; exonnum "9"; txlen "3829";
chr7	ENSEMBL_gcm37	exon	28897774	28897833	0.0175906416660536	-	.	gene_id "ENSMUSG00000049676.15"; transcript_id "ENSMUSG00000049676.15_tx_226"; exon_id "chr7_28897774_28897833_-"; exonnum "9"; txlen "3672";
chr7	ENSEMBL_gcm37	exon	28897774	28897833	0.0171852501181126	-	.	gene_id "ENSMUSG00000049676.15"; transcript_id "ENSMUSG00000049676.15_tx_227"; exon_id "chr7_28897774_28897833_-"; exonnum "6"; txlen "2645";
chr7	ENSEMBL_gcm37	exon	28897774	28897833	0.0171852501181126	-	.	gene_id "ENSMUSG00000049676.15"; transcript_id "ENSMUSG00000049676.15_tx_228"; exon_id "chr7_28897774_28897833_-"; exonnum "7"; txlen "2790";
chr7	ENSEMBL_gcm37	exon	28897774	28897833	0.0171852501181126	-	.	gene_id "ENSMUSG00000049676.15"; transcript_id "ENSMUSG00000049676.15_tx_229"; exon_id "chr7_28897774_28897833_-"; exonnum "8"; txlen "2946";
chr7	ENSEMBL_gcm37	exon	28897774	28897833	0.276230206838706	-	.	gene_id "ENSMUSG00000049676.15"; transcript_id "ENSMUSG00000049676.15_tx_23"; exon_id "chr7_28897774_28897833_-"; exonnum "8"; txlen "3464";
chr7	ENSEMBL_gcm37	exon	28897774	28897833	0.0171852501181126	-	.	gene_id "ENSMUSG00000049676.15"; transcript_id "ENSMUSG00000049676.15_tx_233"; exon_id "chr7_28897774_28897833_-"; exonnum "6"; txlen "2914";
chr7	ENSEMBL_gcm37	exon	28897774	28897833	0.0171852501181126	-	.	gene_id "ENSMUSG00000049676.15"; transcript_id "ENSMUSG00000049676.15_tx_234"; exon_id "chr7_28897774_28897833_-"; exonnum "8"; txlen "3215";
chr7	ENSEMBL_gcm37	exon	28897774	28897833	0.0171852501181126	-	.	gene_id "ENSMUSG00000049676.15"; transcript_id "ENSMUSG00000049676.15_tx_236"; exon_id "chr7_28897774_28897833_-"; exonnum "7"; txlen "3059";
chr7	ENSEMBL_gcm37	exon	28897774	28897833	0.274073388113715	-	.	gene_id "ENSMUSG00000049676.15"; transcript_id "ENSMUSG00000049676.15_tx_24"; exon_id "chr7_28897774_28897833_-"; exonnum "6"; txlen "3163";
chr7	ENSEMBL_gcm37	exon	28897774	28897833	0.0169811049692674	-	.	gene_id "ENSMUSG00000049676.15"; transcript_id "ENSMUSG00000049676.15_tx_241"; exon_id "chr7_28897774_28897833_-"; exonnum "8"; txlen "3606";
chr7	ENSEMBL_gcm37	exon	28897774	28897833	0.0165746715585851	-	.	gene_id "ENSMUSG00000049676.15"; transcript_id "ENSMUSG00000049676.15_tx_242"; exon_id "chr7_28897774_28897833_-"; exonnum "8"; txlen "3447";
chr7	ENSEMBL_gcm37	exon	28897774	28897833	0.015991492423685	-	.	gene_id "ENSMUSG00000049676.15"; transcript_id "ENSMUSG00000049676.15_tx_244"; exon_id "chr7_28897774_28897833_-"; exonnum "6"; txlen "3136";
chr7	ENSEMBL_gcm37	exon	28897774	28897833	0.015991492423685	-	.	gene_id "ENSMUSG00000049676.15"; transcript_id "ENSMUSG00000049676.15_tx_245"; exon_id "chr7_28897774_28897833_-"; exonnum "6"; txlen "3105";
chr7	ENSEMBL_gcm37	exon	28897774	28897833	0.015991492423685	-	.	gene_id "ENSMUSG00000049676.15"; transcript_id "ENSMUSG00000049676.15_tx_246"; exon_id "chr7_28897774_28897833_-"; exonnum "6"; txlen "2979";
chr7	ENSEMBL_gcm37	exon	28897774	28897833	0.015991492423685	-	.	gene_id "ENSMUSG00000049676.15"; transcript_id "ENSMUSG00000049676.15_tx_247"; exon_id "chr7_28897774_28897833_-"; exonnum "6"; txlen "2948";
chr7	ENSEMBL_gcm37	exon	28897774	28897833	0.015991492423685	-	.	gene_id "ENSMUSG00000049676.15"; transcript_id "ENSMUSG00000049676.15_tx_248"; exon_id "chr7_28897774_28897833_-"; exonnum "6"; txlen "3405";
chr7	ENSEMBL_gcm37	exon	28897774	28897833	0.015991492423685	-	.	gene_id "ENSMUSG00000049676.15"; transcript_id "ENSMUSG00000049676.15_tx_249"; exon_id "chr7_28897774_28897833_-"; exonnum "6"; txlen "3374";
chr7	ENSEMBL_gcm37	exon	28897774	28897833	0.015991492423685	-	.	gene_id "ENSMUSG00000049676.15"; transcript_id "ENSMUSG00000049676.15_tx_250"; exon_id "chr7_28897774_28897833_-"; exonnum "6"; txlen "3248";
chr7	ENSEMBL_gcm37	exon	28897774	28897833	0.015991492423685	-	.	gene_id "ENSMUSG00000049676.15"; transcript_id "ENSMUSG00000049676.15_tx_251"; exon_id "chr7_28897774_28897833_-"; exonnum "6"; txlen "3217";
chr7	ENSEMBL_gcm37	exon	28897774	28897833	0.0156504832268799	-	.	gene_id "ENSMUSG00000049676.15"; transcript_id "ENSMUSG00000049676.15_tx_253"; exon_id "chr7_28897774_28897833_-"; exonnum "7"; txlen "3024";
chr7	ENSEMBL_gcm37	exon	28897774	28897833	0.0155931312248044	-	.	gene_id "ENSMUSG00000049676.15"; transcript_id "ENSMUSG00000049676.15_tx_254"; exon_id "chr7_28897774_28897833_-"; exonnum "5"; txlen "2610";
chr7	ENSEMBL_gcm37	exon	28897774	28897833	0.0155931312248044	-	.	gene_id "ENSMUSG00000049676.15"; transcript_id "ENSMUSG00000049676.15_tx_255"; exon_id "chr7_28897774_28897833_-"; exonnum "5"; txlen "2767";
chr7	ENSEMBL_gcm37	exon	28897774	28897833	0.0155931312248044	-	.	gene_id "ENSMUSG00000049676.15"; transcript_id "ENSMUSG00000049676.15_tx_256"; exon_id "chr7_28897774_28897833_-"; exonnum "5"; txlen "2879";
chr7	ENSEMBL_gcm37	exon	28897774	28897833	0.0155931312248044	-	.	gene_id "ENSMUSG00000049676.15"; transcript_id "ENSMUSG00000049676.15_tx_257"; exon_id "chr7_28897774_28897833_-"; exonnum "5"; txlen "3036";
chr7	ENSEMBL_gcm37	exon	28897774	28897833	0.0155899948328869	-	.	gene_id "ENSMUSG00000049676.15"; transcript_id "ENSMUSG00000049676.15_tx_258"; exon_id "chr7_28897774_28897833_-"; exonnum "6"; txlen "2892";
chr7	ENSEMBL_gcm37	exon	28897774	28897833	0.0155899948328869	-	.	gene_id "ENSMUSG00000049676.15"; transcript_id "ENSMUSG00000049676.15_tx_259"; exon_id "chr7_28897774_28897833_-"; exonnum "7"; txlen "3037";
chr7	ENSEMBL_gcm37	exon	28897774	28897833	0.0155899948328869	-	.	gene_id "ENSMUSG00000049676.15"; transcript_id "ENSMUSG00000049676.15_tx_260"; exon_id "chr7_28897774_28897833_-"; exonnum "8"; txlen "3193";
chr7	ENSEMBL_gcm37	exon	28897774	28897833	0.0155899948328869	-	.	gene_id "ENSMUSG00000049676.15"; transcript_id "ENSMUSG00000049676.15_tx_261"; exon_id "chr7_28897774_28897833_-"; exonnum "6"; txlen "3002";
chr7	ENSEMBL_gcm37	exon	28897774	28897833	0.0155899948328869	-	.	gene_id "ENSMUSG00000049676.15"; transcript_id "ENSMUSG00000049676.15_tx_262"; exon_id "chr7_28897774_28897833_-"; exonnum "8"; txlen "3303";
chr7	ENSEMBL_gcm37	exon	28897774	28897833	0.183107688771688	-	.	gene_id "ENSMUSG00000049676.15"; transcript_id "ENSMUSG00000049676.15_tx_59"; exon_id "chr7_28897774_28897833_-"; exonnum "7"; txlen "3308";
chr7	ENSEMBL_gcm37	exon	28897774	28897833	0.148093230066809	-	.	gene_id "ENSMUSG00000049676.15"; transcript_id "ENSMUSG00000049676.15_tx_64"; exon_id "chr7_28897774_28897833_-"; exonnum "8"; txlen "3733";
chr7	ENSEMBL_gcm37	exon	28897774	28897833	0.143405024856098	-	.	gene_id "ENSMUSG00000049676.15"; transcript_id "ENSMUSG00000049676.15_tx_65"; exon_id "chr7_28897774_28897833_-"; exonnum "6"; txlen "3432";
chr7	ENSEMBL_gcm37	exon	28897774	28897833	0.127738669633404	-	.	gene_id "ENSMUSG00000049676.15"; transcript_id "ENSMUSG00000049676.15_tx_70"; exon_id "chr7_28897774_28897833_-"; exonnum "8"; txlen "3307";
chr7	ENSEMBL_gcm37	exon	28897774	28897833	0.124536192123701	-	.	gene_id "ENSMUSG00000049676.15"; transcript_id "ENSMUSG00000049676.15_tx_71"; exon_id "chr7_28897774_28897833_-"; exonnum "6"; txlen "3006";
chr7	ENSEMBL_gcm37	exon	28897774	28897833	0.106067282479604	-	.	gene_id "ENSMUSG00000049676.15"; transcript_id "ENSMUSG00000049676.15_tx_72"; exon_id "chr7_28897774_28897833_-"; exonnum "6"; txlen "3132";
chr7	ENSEMBL_gcm37	exon	28897774	28897833	0.104525931003809	-	.	gene_id "ENSMUSG00000049676.15"; transcript_id "ENSMUSG00000049676.15_tx_73"; exon_id "chr7_28897774_28897833_-"; exonnum "8"; txlen "3433";
chr7	ENSEMBL_gcm37	exon	28897774	28897833	0.0946988854998878	-	.	gene_id "ENSMUSG00000049676.15"; transcript_id "ENSMUSG00000049676.15_tx_74"; exon_id "chr7_28897774_28897833_-"; exonnum "10"; txlen "3664";
chr7	ENSEMBL_gcm37	exon	28897774	28897833	0.0931508144964034	-	.	gene_id "ENSMUSG00000049676.15"; transcript_id "ENSMUSG00000049676.15_tx_75"; exon_id "chr7_28897774_28897833_-"; exonnum "7"; txlen "3151";
chr7	ENSEMBL_gcm37	exon	28897774	28897833	0.0877235847284969	-	.	gene_id "ENSMUSG00000049676.15"; transcript_id "ENSMUSG00000049676.15_tx_76"; exon_id "chr7_28897774_28897833_-"; exonnum "8"; txlen "3574";
chr7	ENSEMBL_gcm37	exon	28897774	28897833	0.0859412844343972	-	.	gene_id "ENSMUSG00000049676.15"; transcript_id "ENSMUSG00000049676.15_tx_77"; exon_id "chr7_28897774_28897833_-"; exonnum "8"; txlen "3702";
chr7	ENSEMBL_gcm37	exon	28897774	28897833	0.0845989073544008	-	.	gene_id "ENSMUSG00000049676.15"; transcript_id "ENSMUSG00000049676.15_tx_78"; exon_id "chr7_28897774_28897833_-"; exonnum "10"; txlen "3933";
chr7	ENSEMBL_gcm37	exon	28897774	28897833	0.0828659813704689	-	.	gene_id "ENSMUSG00000049676.15"; transcript_id "ENSMUSG00000049676.15_tx_79"; exon_id "chr7_28897774_28897833_-"; exonnum "7"; txlen "3577";
chr7	ENSEMBL_gcm37	exon	28897774	28897833	0.0817155178292487	-	.	gene_id "ENSMUSG00000049676.15"; transcript_id "ENSMUSG00000049676.15_tx_80"; exon_id "chr7_28897774_28897833_-"; exonnum "6"; txlen "3273";
chr7	ENSEMBL_gcm37	exon	28897774	28897833	0.0785864980030211	-	.	gene_id "ENSMUSG00000049676.15"; transcript_id "ENSMUSG00000049676.15_tx_81"; exon_id "chr7_28897774_28897833_-"; exonnum "7"; txlen "3277";
chr7	ENSEMBL_gcm37	exon	28897774	28897833	0.0772943151854802	-	.	gene_id "ENSMUSG00000049676.15"; transcript_id "ENSMUSG00000049676.15_tx_82"; exon_id "chr7_28897774_28897833_-"; exonnum "6"; txlen "3275";
chr7	ENSEMBL_gcm37	exon	28897774	28897833	0.0772943151854802	-	.	gene_id "ENSMUSG00000049676.15"; transcript_id "ENSMUSG00000049676.15_tx_83"; exon_id "chr7_28897774_28897833_-"; exonnum "8"; txlen "3576";
chr7	ENSEMBL_gcm37	exon	28897774	28897833	0.0737223248793594	-	.	gene_id "ENSMUSG00000049676.15"; transcript_id "ENSMUSG00000049676.15_tx_84"; exon_id "chr7_28897774_28897833_-"; exonnum "5"; txlen "1601";
chr7	ENSEMBL_gcm37	exon	28897774	28897833	0.0737223248793594	-	.	gene_id "ENSMUSG00000049676.15"; transcript_id "ENSMUSG00000049676.15_tx_86"; exon_id "chr7_28897774_28897833_-"; exonnum "5"; txlen "1711";
chr7	ENSEMBL_gcm37	exon	28897774	28897833	0.0703781046712339	-	.	gene_id "ENSMUSG00000049676.15"; transcript_id "ENSMUSG00000049676.15_tx_88"; exon_id "chr7_28897774_28897833_-"; exonnum "5"; txlen "1870";
chr7	ENSEMBL_gcm37	exon	28897774	28897833	0.0658243692869155	-	.	gene_id "ENSMUSG00000049676.15"; transcript_id "ENSMUSG00000049676.15_tx_90"; exon_id "chr7_28897774_28897833_-"; exonnum "7"; txlen "3420";
chr7	ENSEMBL_gcm37	exon	28897774	28897833	0.0580112038299268	-	.	gene_id "ENSMUSG00000049676.15"; transcript_id "ENSMUSG00000049676.15_tx_91"; exon_id "chr7_28897774_28897833_-"; exonnum "9"; txlen "3591";
chr7	ENSEMBL_gcm37	exon	28897774	28897833	0.0537177205478583	-	.	gene_id "ENSMUSG00000049676.15"; transcript_id "ENSMUSG00000049676.15_tx_94"; exon_id "chr7_28897774_28897833_-"; exonnum "8"; txlen "3276";
chr7	ENSEMBL_gcm37	exon	28897774	28897833	0.0535539907839007	-	.	gene_id "ENSMUSG00000049676.15"; transcript_id "ENSMUSG00000049676.15_tx_95"; exon_id "chr7_28897774_28897833_-"; exonnum "6"; txlen "3401";
chr7	ENSEMBL_gcm37	exon	28897774	28897833	0.0535539907839007	-	.	gene_id "ENSMUSG00000049676.15"; transcript_id "ENSMUSG00000049676.15_tx_96"; exon_id "chr7_28897774_28897833_-"; exonnum "7"; txlen "3546";
chr7	ENSEMBL_gcm37	exon	28897774	28897833	0.0522832840128821	-	.	gene_id "ENSMUSG00000049676.15"; transcript_id "ENSMUSG00000049676.15_tx_97"; exon_id "chr7_28897774_28897833_-"; exonnum "9"; txlen "3434";
chr7	ENSEMBL_gcm37	exon	28897774	28897833	0.0522832840128821	-	.	gene_id "ENSMUSG00000049676.15"; transcript_id "ENSMUSG00000049676.15_tx_98"; exon_id "chr7_28897774_28897833_-"; exonnum "9"; txlen "3860";
chr7	ENSEMBL_gcm37	exon	28897774	28897833	0.0520187239606947	-	.	gene_id "ENSMUSG00000049676.15"; transcript_id "ENSMUSG00000049676.15_tx_99"; exon_id "chr7_28897774_28897833_-"; exonnum "7"; txlen "3367";
chr7	HAVANA	exon	28899542	28899679	0	-	.	gene_id "ENSMUSG00000049676.15"; transcript_id "ENSMUST00000166419.8"; gene_type "protein_coding"; gene_name "Catsperg1"; transcript_type "retained_intron"; transcript_name "Catsperg1-209"; exon_number 9; exon_id "ENSMUSE00001285846.2"; level 2; transcript_support_level "5"; mgi_id "MGI:2443617"; havana_gene "OTTMUSG00000036507.1"; havana_transcript "OTTMUST00000093593.1";
chr7	ENSEMBL	exon	28899542	28899679	0	-	.	gene_id "ENSMUSG00000049676.15"; transcript_id "ENSMUST00000047846.13"; gene_type "protein_coding"; gene_name "Catsperg1"; transcript_type "protein_coding"; transcript_name "Catsperg1-201"; exon_number 9; exon_id "ENSMUSE00001253197.2"; level 3; protein_id "ENSMUSP00000045233.7"; transcript_support_level "5"; mgi_id "MGI:2443617"; tag "basic"; tag "CCDS"; ccdsid "CCDS52170.1"; havana_gene "OTTMUSG00000036507.1";
chr7	ENSEMBL	CDS	28899542	28899679	0	-	2	gene_id "ENSMUSG00000049676.15"; transcript_id "ENSMUST00000047846.13"; gene_type "protein_coding"; gene_name "Catsperg1"; transcript_type "protein_coding"; transcript_name "Catsperg1-201"; exon_number 9; exon_id "ENSMUSE00001253197.2"; level 3; protein_id "ENSMUSP00000045233.7"; transcript_support_level "5"; mgi_id "MGI:2443617"; tag "basic"; tag "CCDS"; ccdsid "CCDS52170.1"; havana_gene "OTTMUSG00000036507.1";
chr7	HAVANA	exon	28899542	28899679	0	-	.	gene_id "ENSMUSG00000049676.15"; transcript_id "ENSMUST00000085819.11"; gene_type "protein_coding"; gene_name "Catsperg1"; transcript_type "retained_intron"; transcript_name "Catsperg1-203"; exon_number 9; exon_id "ENSMUSE00001285846.2"; level 2; transcript_support_level "2"; mgi_id "MGI:2443617"; havana_gene "OTTMUSG00000036507.1"; havana_transcript "OTTMUST00000093594.1";
chr7	HAVANA	exon	28899542	28899679	0	-	.	gene_id "ENSMUSG00000049676.15"; transcript_id "ENSMUST00000169143.8"; gene_type "protein_coding"; gene_name "Catsperg1"; transcript_type "protein_coding"; transcript_name "Catsperg1-212"; exon_number 9; exon_id "ENSMUSE00001253197.2"; level 2; protein_id "ENSMUSP00000129837.2"; transcript_support_level "5"; mgi_id "MGI:2443617"; tag "inferred_transcript_model"; tag "not_best_in_genome_evidence"; tag "basic"; tag "Ensembl_canonical"; tag "GENCODE_Primary"; tag "appris_principal_1"; havana_gene "OTTMUSG00000036507.1"; havana_transcript "OTTMUST00000093595.1";
chr7	HAVANA	CDS	28899542	28899679	0	-	2	gene_id "ENSMUSG00000049676.15"; transcript_id "ENSMUST00000169143.8"; gene_type "protein_coding"; gene_name "Catsperg1"; transcript_type "protein_coding"; transcript_name "Catsperg1-212"; exon_number 9; exon_id "ENSMUSE00001253197.2"; level 2; protein_id "ENSMUSP00000129837.2"; transcript_support_level "5"; mgi_id "MGI:2443617"; tag "inferred_transcript_model"; tag "not_best_in_genome_evidence"; tag "basic"; tag "Ensembl_canonical"; tag "GENCODE_Primary"; tag "appris_principal_1"; havana_gene "OTTMUSG00000036507.1"; havana_transcript "OTTMUST00000093595.1";
chr7	HAVANA	exon	28899542	28899679	0	-	.	gene_id "ENSMUSG00000049676.15"; transcript_id "ENSMUST00000163782.8"; gene_type "protein_coding"; gene_name "Catsperg1"; transcript_type "nonsense_mediated_decay"; transcript_name "Catsperg1-206"; exon_number 6; exon_id "ENSMUSE00001285846.2"; level 2; protein_id "ENSMUSP00000127409.2"; transcript_support_level "1"; mgi_id "MGI:2443617"; tag "mRNA_start_NF"; tag "cds_start_NF"; havana_gene "OTTMUSG00000036507.1"; havana_transcript "OTTMUST00000093596.1";
chr7	HAVANA	UTR	28899542	28899679	0	-	.	gene_id "ENSMUSG00000049676.15"; transcript_id "ENSMUST00000163782.8"; gene_type "protein_coding"; gene_name "Catsperg1"; transcript_type "nonsense_mediated_decay"; transcript_name "Catsperg1-206"; exon_number 6; exon_id "ENSMUSE00001285846.2"; level 2; protein_id "ENSMUSP00000127409.2"; transcript_support_level "1"; mgi_id "MGI:2443617"; tag "mRNA_start_NF"; tag "cds_start_NF"; havana_gene "OTTMUSG00000036507.1"; havana_transcript "OTTMUST00000093596.1";
chr7	HAVANA	exon	28899542	28899679	0	-	.	gene_id "ENSMUSG00000049676.15"; transcript_id "ENSMUST00000172226.8"; gene_type "protein_coding"; gene_name "Catsperg1"; transcript_type "retained_intron"; transcript_name "Catsperg1-214"; exon_number 9; exon_id "ENSMUSE00001285846.2"; level 2; transcript_support_level "1"; mgi_id "MGI:2443617"; havana_gene "OTTMUSG00000036507.1"; havana_transcript "OTTMUST00000093597.1";
chr7	HAVANA	exon	28899542	28899679	0	-	.	gene_id "ENSMUSG00000049676.15"; transcript_id "ENSMUST00000164653.8"; gene_type "protein_coding"; gene_name "Catsperg1"; transcript_type "nonsense_mediated_decay"; transcript_name "Catsperg1-207"; exon_number 5; exon_id "ENSMUSE00001253197.2"; level 2; protein_id "ENSMUSP00000131827.2"; transcript_support_level "2"; mgi_id "MGI:2443617"; havana_gene "OTTMUSG00000036507.1"; havana_transcript "OTTMUST00000093598.1";
chr7	HAVANA	CDS	28899542	28899679	0	-	2	gene_id "ENSMUSG00000049676.15"; transcript_id "ENSMUST00000164653.8"; gene_type "protein_coding"; gene_name "Catsperg1"; transcript_type "nonsense_mediated_decay"; transcript_name "Catsperg1-207"; exon_number 5; exon_id "ENSMUSE00001253197.2"; level 2; protein_id "ENSMUSP00000131827.2"; transcript_support_level "2"; mgi_id "MGI:2443617"; havana_gene "OTTMUSG00000036507.1"; havana_transcript "OTTMUST00000093598.1";
chr7	HAVANA	exon	28899542	28899679	0	-	.	gene_id "ENSMUSG00000049676.15"; transcript_id "ENSMUST00000163445.8"; gene_type "protein_coding"; gene_name "Catsperg1"; transcript_type "retained_intron"; transcript_name "Catsperg1-204"; exon_number 2; exon_id "ENSMUSE00001285846.2"; level 2; transcript_support_level "5"; mgi_id "MGI:2443617"; tag "not_organism_supported"; havana_gene "OTTMUSG00000036507.1"; havana_transcript "OTTMUST00000093599.1";
chr7	HAVANA	exon	28899542	28899679	0	-	.	gene_id "ENSMUSG00000049676.15"; transcript_id "ENSMUST00000069861.4"; gene_type "protein_coding"; gene_name "Catsperg1"; transcript_type "protein_coding"; transcript_name "Catsperg1-202"; exon_number 5; exon_id "ENSMUSE00001253197.2"; level 2; protein_id "ENSMUSP00000067388.4"; transcript_support_level "2"; mgi_id "MGI:2443617"; tag "basic"; havana_gene "OTTMUSG00000036507.1"; havana_transcript "OTTMUST00000093601.1";
chr7	HAVANA	CDS	28899542	28899679	0	-	2	gene_id "ENSMUSG00000049676.15"; transcript_id "ENSMUST00000069861.4"; gene_type "protein_coding"; gene_name "Catsperg1"; transcript_type "protein_coding"; transcript_name "Catsperg1-202"; exon_number 5; exon_id "ENSMUSE00001253197.2"; level 2; protein_id "ENSMUSP00000067388.4"; transcript_support_level "2"; mgi_id "MGI:2443617"; tag "basic"; havana_gene "OTTMUSG00000036507.1"; havana_transcript "OTTMUST00000093601.1";
chr7	HAVANA	exon	28899542	28899679	0	-	.	gene_id "ENSMUSG00000049676.15"; transcript_id "ENSMUST00000165907.8"; gene_type "protein_coding"; gene_name "Catsperg1"; transcript_type "retained_intron"; transcript_name "Catsperg1-208"; exon_number 3; exon_id "ENSMUSE00001285846.2"; level 2; transcript_support_level "1"; mgi_id "MGI:2443617"; havana_gene "OTTMUSG00000036507.1"; havana_transcript "OTTMUST00000093602.1";
chr7	HAVANA	exon	28899542	28899679	0	-	.	gene_id "ENSMUSG00000049676.15"; transcript_id "ENSMUST00000163614.2"; gene_type "protein_coding"; gene_name "Catsperg1"; transcript_type "retained_intron"; transcript_name "Catsperg1-205"; exon_number 3; exon_id "ENSMUSE00001285846.2"; level 2; transcript_support_level "3"; mgi_id "MGI:2443617"; havana_gene "OTTMUSG00000036507.1"; havana_transcript "OTTMUST00000093603.1";
chr7	ENSEMBL_gcm37	exon	28899542	28899679	0.695712172421007	-	.	gene_id "ENSMUSG00000049676.15"; transcript_id "ENSMUSG00000049676.15_tx_10"; exon_id "chr7_28899542_28899679_-"; exonnum "7"; txlen "3523";
chr7	ENSEMBL_gcm37	exon	28899542	28899679	0.0520187239606947	-	.	gene_id "ENSMUSG00000049676.15"; transcript_id "ENSMUSG00000049676.15_tx_100"; exon_id "chr7_28899542_28899679_-"; exonnum "6"; txlen "3636";
chr7	ENSEMBL_gcm37	exon	28899542	28899679	0.046275217113634	-	.	gene_id "ENSMUSG00000049676.15"; transcript_id "ENSMUSG00000049676.15_tx_102"; exon_id "chr7_28899542_28899679_-"; exonnum "8"; txlen "3703";
chr7	ENSEMBL_gcm37	exon	28899542	28899679	0.0462735335617972	-	.	gene_id "ENSMUSG00000049676.15"; transcript_id "ENSMUSG00000049676.15_tx_103"; exon_id "chr7_28899542_28899679_-"; exonnum "5"; txlen "2975";
chr7	ENSEMBL_gcm37	exon	28899542	28899679	0.0462735335617972	-	.	gene_id "ENSMUSG00000049676.15"; transcript_id "ENSMUSG00000049676.15_tx_104"; exon_id "chr7_28899542_28899679_-"; exonnum "6"; txlen "3120";
chr7	ENSEMBL_gcm37	exon	28899542	28899679	0.0462735335617972	-	.	gene_id "ENSMUSG00000049676.15"; transcript_id "ENSMUSG00000049676.15_tx_105"; exon_id "chr7_28899542_28899679_-"; exonnum "5"; txlen "3244";
chr7	ENSEMBL_gcm37	exon	28899542	28899679	0.0462735335617972	-	.	gene_id "ENSMUSG00000049676.15"; transcript_id "ENSMUSG00000049676.15_tx_106"; exon_id "chr7_28899542_28899679_-"; exonnum "7"; txlen "3545";
chr7	ENSEMBL_gcm37	exon	28899542	28899679	0.0430459409188963	-	.	gene_id "ENSMUSG00000049676.15"; transcript_id "ENSMUSG00000049676.15_tx_107"; exon_id "chr7_28899542_28899679_-"; exonnum "5"; txlen "3036";
chr7	ENSEMBL_gcm37	exon	28899542	28899679	0.0430459409188963	-	.	gene_id "ENSMUSG00000049676.15"; transcript_id "ENSMUSG00000049676.15_tx_108"; exon_id "chr7_28899542_28899679_-"; exonnum "7"; txlen "3337";
chr7	ENSEMBL_gcm37	exon	28899542	28899679	0.695712172421007	-	.	gene_id "ENSMUSG00000049676.15"; transcript_id "ENSMUSG00000049676.15_tx_11"; exon_id "chr7_28899542_28899679_-"; exonnum "7"; txlen "3792";
chr7	ENSEMBL_gcm37	exon	28899542	28899679	0.0416396161328433	-	.	gene_id "ENSMUSG00000049676.15"; transcript_id "ENSMUSG00000049676.15_tx_110"; exon_id "chr7_28899542_28899679_-"; exonnum "9"; txlen "3774";
chr7	ENSEMBL_gcm37	exon	28899542	28899679	0.0402537304887062	-	.	gene_id "ENSMUSG00000049676.15"; transcript_id "ENSMUSG00000049676.15_tx_111"; exon_id "chr7_28899542_28899679_-"; exonnum "5"; txlen "3103";
chr7	ENSEMBL_gcm37	exon	28899542	28899679	0.0402537304887062	-	.	gene_id "ENSMUSG00000049676.15"; transcript_id "ENSMUSG00000049676.15_tx_112"; exon_id "chr7_28899542_28899679_-"; exonnum "7"; txlen "3404";
chr7	ENSEMBL_gcm37	exon	28899542	28899679	0.0400759016964054	-	.	gene_id "ENSMUSG00000049676.15"; transcript_id "ENSMUSG00000049676.15_tx_116"; exon_id "chr7_28899542_28899679_-"; exonnum "6"; txlen "3418";
chr7	ENSEMBL_gcm37	exon	28899542	28899679	0.0381235396251522	-	.	gene_id "ENSMUSG00000049676.15"; transcript_id "ENSMUSG00000049676.15_tx_117"; exon_id "chr7_28899542_28899679_-"; exonnum "5"; txlen "1851";
chr7	ENSEMBL_gcm37	exon	28899542	28899679	0.038004685839837	-	.	gene_id "ENSMUSG00000049676.15"; transcript_id "ENSMUSG00000049676.15_tx_118"; exon_id "chr7_28899542_28899679_-"; exonnum "9"; txlen "3507";
chr7	ENSEMBL_gcm37	exon	28899542	28899679	0.0374584979399054	-	.	gene_id "ENSMUSG00000049676.15"; transcript_id "ENSMUSG00000049676.15_tx_119"; exon_id "chr7_28899542_28899679_-"; exonnum "9"; txlen "3776";
chr7	ENSEMBL_gcm37	exon	28899542	28899679	0.695712172421007	-	.	gene_id "ENSMUSG00000049676.15"; transcript_id "ENSMUSG00000049676.15_tx_12"; exon_id "chr7_28899542_28899679_-"; exonnum "5"; txlen "3222";
chr7	ENSEMBL_gcm37	exon	28899542	28899679	0.0351825217373617	-	.	gene_id "ENSMUSG00000049676.15"; transcript_id "ENSMUSG00000049676.15_tx_120"; exon_id "chr7_28899542_28899679_-"; exonnum "6"; txlen "3248";
chr7	ENSEMBL_gcm37	exon	28899542	28899679	0.0328200280793107	-	.	gene_id "ENSMUSG00000049676.15"; transcript_id "ENSMUSG00000049676.15_tx_127"; exon_id "chr7_28899542_28899679_-"; exonnum "6"; txlen "3181";
chr7	ENSEMBL_gcm37	exon	28899542	28899679	0.0327584694089994	-	.	gene_id "ENSMUSG00000049676.15"; transcript_id "ENSMUSG00000049676.15_tx_129"; exon_id "chr7_28899542_28899679_-"; exonnum "8"; txlen "1206";
chr7	ENSEMBL_gcm37	exon	28899542	28899679	0.695712172421007	-	.	gene_id "ENSMUSG00000049676.15"; transcript_id "ENSMUSG00000049676.15_tx_13"; exon_id "chr7_28899542_28899679_-"; exonnum "5"; txlen "3491";
chr7	ENSEMBL_gcm37	exon	28899542	28899679	0.0317164220904938	-	.	gene_id "ENSMUSG00000049676.15"; transcript_id "ENSMUSG00000049676.15_tx_130"; exon_id "chr7_28899542_28899679_-"; exonnum "8"; txlen "2340";
chr7	ENSEMBL_gcm37	exon	28899542	28899679	0.0312817280750034	-	.	gene_id "ENSMUSG00000049676.15"; transcript_id "ENSMUSG00000049676.15_tx_132"; exon_id "chr7_28899542_28899679_-"; exonnum "6"; txlen "1897";
chr7	ENSEMBL_gcm37	exon	28899542	28899679	0.0312817280750034	-	.	gene_id "ENSMUSG00000049676.15"; transcript_id "ENSMUSG00000049676.15_tx_133"; exon_id "chr7_28899542_28899679_-"; exonnum "5"; txlen "1692";
chr7	ENSEMBL_gcm37	exon	28899542	28899679	0.0308571799265022	-	.	gene_id "ENSMUSG00000049676.15"; transcript_id "ENSMUSG00000049676.15_tx_135"; exon_id "chr7_28899542_28899679_-"; exonnum "5"; txlen "1686";
chr7	ENSEMBL_gcm37	exon	28899542	28899679	0.0308571799265022	-	.	gene_id "ENSMUSG00000049676.15"; transcript_id "ENSMUSG00000049676.15_tx_136"; exon_id "chr7_28899542_28899679_-"; exonnum "5"; txlen "1856";
chr7	ENSEMBL_gcm37	exon	28899542	28899679	0.0308571799265022	-	.	gene_id "ENSMUSG00000049676.15"; transcript_id "ENSMUSG00000049676.15_tx_137"; exon_id "chr7_28899542_28899679_-"; exonnum "5"; txlen "1796";
chr7	ENSEMBL_gcm37	exon	28899542	28899679	0.0308571799265022	-	.	gene_id "ENSMUSG00000049676.15"; transcript_id "ENSMUSG00000049676.15_tx_138"; exon_id "chr7_28899542_28899679_-"; exonnum "5"; txlen "1955";
chr7	ENSEMBL_gcm37	exon	28899542	28899679	0.668654873343044	-	.	gene_id "ENSMUSG00000049676.15"; transcript_id "ENSMUSG00000049676.15_tx_14"; exon_id "chr7_28899542_28899679_-"; exonnum "9"; txlen "3992";
chr7	ENSEMBL_gcm37	exon	28899542	28899679	0.0273934785928298	-	.	gene_id "ENSMUSG00000049676.15"; transcript_id "ENSMUSG00000049676.15_tx_149"; exon_id "chr7_28899542_28899679_-"; exonnum "5"; txlen "3065";
chr7	ENSEMBL_gcm37	exon	28899542	28899679	0.658980336554251	-	.	gene_id "ENSMUSG00000049676.15"; transcript_id "ENSMUSG00000049676.15_tx_15"; exon_id "chr7_28899542_28899679_-"; exonnum "7"; txlen "3633";
chr7	ENSEMBL_gcm37	exon	28899542	28899679	0.0273934785928298	-	.	gene_id "ENSMUSG00000049676.15"; transcript_id "ENSMUSG00000049676.15_tx_150"; exon_id "chr7_28899542_28899679_-"; exonnum "6"; txlen "3210";
chr7	ENSEMBL_gcm37	exon	28899542	28899679	0.0273934785928298	-	.	gene_id "ENSMUSG00000049676.15"; transcript_id "ENSMUSG00000049676.15_tx_151"; exon_id "chr7_28899542_28899679_-"; exonnum "7"; txlen "3366";
chr7	ENSEMBL_gcm37	exon	28899542	28899679	0.0273934785928298	-	.	gene_id "ENSMUSG00000049676.15"; transcript_id "ENSMUSG00000049676.15_tx_152"; exon_id "chr7_28899542_28899679_-"; exonnum "7"; txlen "3476";
chr7	ENSEMBL_gcm37	exon	28899542	28899679	0.0273934785928298	-	.	gene_id "ENSMUSG00000049676.15"; transcript_id "ENSMUSG00000049676.15_tx_153"; exon_id "chr7_28899542_28899679_-"; exonnum "5"; txlen "3334";
chr7	ENSEMBL_gcm37	exon	28899542	28899679	0.0273934785928298	-	.	gene_id "ENSMUSG00000049676.15"; transcript_id "ENSMUSG00000049676.15_tx_154"; exon_id "chr7_28899542_28899679_-"; exonnum "7"; txlen "3635";
chr7	ENSEMBL_gcm37	exon	28899542	28899679	0.0255863878778961	-	.	gene_id "ENSMUSG00000049676.15"; transcript_id "ENSMUSG00000049676.15_tx_156"; exon_id "chr7_28899542_28899679_-"; exonnum "6"; txlen "3389";
chr7	ENSEMBL_gcm37	exon	28899542	28899679	0.0249946059865674	-	.	gene_id "ENSMUSG00000049676.15"; transcript_id "ENSMUSG00000049676.15_tx_157"; exon_id "chr7_28899542_28899679_-"; exonnum "5"; txlen "1733";
chr7	ENSEMBL_gcm37	exon	28899542	28899679	0.0249946059865674	-	.	gene_id "ENSMUSG00000049676.15"; transcript_id "ENSMUSG00000049676.15_tx_158"; exon_id "chr7_28899542_28899679_-"; exonnum "6"; txlen "1889";
chr7	ENSEMBL_gcm37	exon	28899542	28899679	0.0249946059865674	-	.	gene_id "ENSMUSG00000049676.15"; transcript_id "ENSMUSG00000049676.15_tx_159"; exon_id "chr7_28899542_28899679_-"; exonnum "5"; txlen "1843";
chr7	ENSEMBL_gcm37	exon	28899542	28899679	0.655422464815127	-	.	gene_id "ENSMUSG00000049676.15"; transcript_id "ENSMUSG00000049676.15_tx_16"; exon_id "chr7_28899542_28899679_-"; exonnum "5"; txlen "3332";
chr7	ENSEMBL_gcm37	exon	28899542	28899679	0.0249946059865674	-	.	gene_id "ENSMUSG00000049676.15"; transcript_id "ENSMUSG00000049676.15_tx_160"; exon_id "chr7_28899542_28899679_-"; exonnum "5"; txlen "1673";
chr7	ENSEMBL_gcm37	exon	28899542	28899679	0.0249946059865674	-	.	gene_id "ENSMUSG00000049676.15"; transcript_id "ENSMUSG00000049676.15_tx_161"; exon_id "chr7_28899542_28899679_-"; exonnum "6"; txlen "1999";
chr7	ENSEMBL_gcm37	exon	28899542	28899679	0.0249946059865674	-	.	gene_id "ENSMUSG00000049676.15"; transcript_id "ENSMUSG00000049676.15_tx_162"; exon_id "chr7_28899542_28899679_-"; exonnum "6"; txlen "1829";
chr7	ENSEMBL_gcm37	exon	28899542	28899679	0.0249946059865674	-	.	gene_id "ENSMUSG00000049676.15"; transcript_id "ENSMUSG00000049676.15_tx_163"; exon_id "chr7_28899542_28899679_-"; exonnum "5"; txlen "2002";
chr7	ENSEMBL_gcm37	exon	28899542	28899679	0.0249946059865674	-	.	gene_id "ENSMUSG00000049676.15"; transcript_id "ENSMUSG00000049676.15_tx_164"; exon_id "chr7_28899542_28899679_-"; exonnum "6"; txlen "2158";
chr7	ENSEMBL_gcm37	exon	28899542	28899679	0.0249946059865674	-	.	gene_id "ENSMUSG00000049676.15"; transcript_id "ENSMUSG00000049676.15_tx_165"; exon_id "chr7_28899542_28899679_-"; exonnum "6"; txlen "1939";
chr7	ENSEMBL_gcm37	exon	28899542	28899679	0.0240402777284669	-	.	gene_id "ENSMUSG00000049676.15"; transcript_id "ENSMUSG00000049676.15_tx_168"; exon_id "chr7_28899542_28899679_-"; exonnum "7"; txlen "3373";
chr7	ENSEMBL_gcm37	exon	28899542	28899679	0.0238915830270412	-	.	gene_id "ENSMUSG00000049676.15"; transcript_id "ENSMUSG00000049676.15_tx_169"; exon_id "chr7_28899542_28899679_-"; exonnum "9"; txlen "3566";
chr7	ENSEMBL_gcm37	exon	28899542	28899679	0.652567465013213	-	.	gene_id "ENSMUSG00000049676.15"; transcript_id "ENSMUSG00000049676.15_tx_17"; exon_id "chr7_28899542_28899679_-"; exonnum "9"; txlen "3723";
chr7	ENSEMBL_gcm37	exon	28899542	28899679	0.0233076295219485	-	.	gene_id "ENSMUSG00000049676.15"; transcript_id "ENSMUSG00000049676.15_tx_176"; exon_id "chr7_28899542_28899679_-"; exonnum "7"; txlen "3543";
chr7	ENSEMBL_gcm37	exon	28899542	28899679	0.023115718557694	-	.	gene_id "ENSMUSG00000049676.15"; transcript_id "ENSMUSG00000049676.15_tx_177"; exon_id "chr7_28899542_28899679_-"; exonnum "5"; txlen "3213";
chr7	ENSEMBL_gcm37	exon	28899542	28899679	0.023115718557694	-	.	gene_id "ENSMUSG00000049676.15"; transcript_id "ENSMUSG00000049676.15_tx_178"; exon_id "chr7_28899542_28899679_-"; exonnum "7"; txlen "3514";
chr7	ENSEMBL_gcm37	exon	28899542	28899679	0.651202231697382	-	.	gene_id "ENSMUSG00000049676.15"; transcript_id "ENSMUSG00000049676.15_tx_18"; exon_id "chr7_28899542_28899679_-"; exonnum "9"; txlen "3833";
chr7	ENSEMBL_gcm37	exon	28899542	28899679	0.0222174733364917	-	.	gene_id "ENSMUSG00000049676.15"; transcript_id "ENSMUSG00000049676.15_tx_181"; exon_id "chr7_28899542_28899679_-"; exonnum "7"; txlen "3180";
chr7	ENSEMBL_gcm37	exon	28899542	28899679	0.0219672516273998	-	.	gene_id "ENSMUSG00000049676.15"; transcript_id "ENSMUSG00000049676.15_tx_182"; exon_id "chr7_28899542_28899679_-"; exonnum "4"; txlen "3109";
chr7	ENSEMBL_gcm37	exon	28899542	28899679	0.0219672516273998	-	.	gene_id "ENSMUSG00000049676.15"; transcript_id "ENSMUSG00000049676.15_tx_183"; exon_id "chr7_28899542_28899679_-"; exonnum "4"; txlen "3049";
chr7	ENSEMBL_gcm37	exon	28899542	28899679	0.0213564536456208	-	.	gene_id "ENSMUSG00000049676.15"; transcript_id "ENSMUSG00000049676.15_tx_185"; exon_id "chr7_28899542_28899679_-"; exonnum "9"; txlen "2523";
chr7	ENSEMBL_gcm37	exon	28899542	28899679	0.0213176096475986	-	.	gene_id "ENSMUSG00000049676.15"; transcript_id "ENSMUSG00000049676.15_tx_186"; exon_id "chr7_28899542_28899679_-"; exonnum "7"; txlen "3277";
chr7	ENSEMBL_gcm37	exon	28899542	28899679	0.0203898166797743	-	.	gene_id "ENSMUSG00000049676.15"; transcript_id "ENSMUSG00000049676.15_tx_194"; exon_id "chr7_28899542_28899679_-"; exonnum "5"; txlen "3242";
chr7	ENSEMBL_gcm37	exon	28899542	28899679	0.0191083434872182	-	.	gene_id "ENSMUSG00000049676.15"; transcript_id "ENSMUSG00000049676.15_tx_203"; exon_id "chr7_28899542_28899679_-"; exonnum "6"; txlen "3091";
chr7	ENSEMBL_gcm37	exon	28899542	28899679	0.0191083434872182	-	.	gene_id "ENSMUSG00000049676.15"; transcript_id "ENSMUSG00000049676.15_tx_204"; exon_id "chr7_28899542_28899679_-"; exonnum "7"; txlen "3247";
chr7	ENSEMBL_gcm37	exon	28899542	28899679	0.0190659200455908	-	.	gene_id "ENSMUSG00000049676.15"; transcript_id "ENSMUSG00000049676.15_tx_205"; exon_id "chr7_28899542_28899679_-"; exonnum "6"; txlen "3387";
chr7	ENSEMBL_gcm37	exon	28899542	28899679	0.0181921395071245	-	.	gene_id "ENSMUSG00000049676.15"; transcript_id "ENSMUSG00000049676.15_tx_211"; exon_id "chr7_28899542_28899679_-"; exonnum "5"; txlen "2976";
chr7	ENSEMBL_gcm37	exon	28899542	28899679	0.0176928313452298	-	.	gene_id "ENSMUSG00000049676.15"; transcript_id "ENSMUSG00000049676.15_tx_214"; exon_id "chr7_28899542_28899679_-"; exonnum "5"; txlen "2802";
chr7	ENSEMBL_gcm37	exon	28899542	28899679	0.0176928313452298	-	.	gene_id "ENSMUSG00000049676.15"; transcript_id "ENSMUSG00000049676.15_tx_215"; exon_id "chr7_28899542_28899679_-"; exonnum "6"; txlen "2947";
chr7	ENSEMBL_gcm37	exon	28899542	28899679	0.0176928313452298	-	.	gene_id "ENSMUSG00000049676.15"; transcript_id "ENSMUSG00000049676.15_tx_216"; exon_id "chr7_28899542_28899679_-"; exonnum "7"; txlen "3103";
chr7	ENSEMBL_gcm37	exon	28899542	28899679	0.0176928313452298	-	.	gene_id "ENSMUSG00000049676.15"; transcript_id "ENSMUSG00000049676.15_tx_217"; exon_id "chr7_28899542_28899679_-"; exonnum "5"; txlen "2742";
chr7	ENSEMBL_gcm37	exon	28899542	28899679	0.0176928313452298	-	.	gene_id "ENSMUSG00000049676.15"; transcript_id "ENSMUSG00000049676.15_tx_218"; exon_id "chr7_28899542_28899679_-"; exonnum "7"; txlen "3043";
chr7	ENSEMBL_gcm37	exon	28899542	28899679	0.0176928313452298	-	.	gene_id "ENSMUSG00000049676.15"; transcript_id "ENSMUSG00000049676.15_tx_219"; exon_id "chr7_28899542_28899679_-"; exonnum "5"; txlen "3071";
chr7	ENSEMBL_gcm37	exon	28899542	28899679	0.0176928313452298	-	.	gene_id "ENSMUSG00000049676.15"; transcript_id "ENSMUSG00000049676.15_tx_220"; exon_id "chr7_28899542_28899679_-"; exonnum "7"; txlen "3372";
chr7	ENSEMBL_gcm37	exon	28899542	28899679	0.0176928313452298	-	.	gene_id "ENSMUSG00000049676.15"; transcript_id "ENSMUSG00000049676.15_tx_221"; exon_id "chr7_28899542_28899679_-"; exonnum "6"; txlen "2887";
chr7	ENSEMBL_gcm37	exon	28899542	28899679	0.0176928313452298	-	.	gene_id "ENSMUSG00000049676.15"; transcript_id "ENSMUSG00000049676.15_tx_222"; exon_id "chr7_28899542_28899679_-"; exonnum "6"; txlen "3216";
chr7	ENSEMBL_gcm37	exon	28899542	28899679	0.0175906416660536	-	.	gene_id "ENSMUSG00000049676.15"; transcript_id "ENSMUSG00000049676.15_tx_223"; exon_id "chr7_28899542_28899679_-"; exonnum "8"; txlen "3560";
chr7	ENSEMBL_gcm37	exon	28899542	28899679	0.0175906416660536	-	.	gene_id "ENSMUSG00000049676.15"; transcript_id "ENSMUSG00000049676.15_tx_224"; exon_id "chr7_28899542_28899679_-"; exonnum "8"; txlen "3403";
chr7	ENSEMBL_gcm37	exon	28899542	28899679	0.0175906416660536	-	.	gene_id "ENSMUSG00000049676.15"; transcript_id "ENSMUSG00000049676.15_tx_225"; exon_id "chr7_28899542_28899679_-"; exonnum "8"; txlen "3829";
chr7	ENSEMBL_gcm37	exon	28899542	28899679	0.0175906416660536	-	.	gene_id "ENSMUSG00000049676.15"; transcript_id "ENSMUSG00000049676.15_tx_226"; exon_id "chr7_28899542_28899679_-"; exonnum "8"; txlen "3672";
chr7	ENSEMBL_gcm37	exon	28899542	28899679	0.0171852501181126	-	.	gene_id "ENSMUSG00000049676.15"; transcript_id "ENSMUSG00000049676.15_tx_227"; exon_id "chr7_28899542_28899679_-"; exonnum "5"; txlen "2645";
chr7	ENSEMBL_gcm37	exon	28899542	28899679	0.0171852501181126	-	.	gene_id "ENSMUSG00000049676.15"; transcript_id "ENSMUSG00000049676.15_tx_228"; exon_id "chr7_28899542_28899679_-"; exonnum "6"; txlen "2790";
chr7	ENSEMBL_gcm37	exon	28899542	28899679	0.0171852501181126	-	.	gene_id "ENSMUSG00000049676.15"; transcript_id "ENSMUSG00000049676.15_tx_229"; exon_id "chr7_28899542_28899679_-"; exonnum "7"; txlen "2946";
chr7	ENSEMBL_gcm37	exon	28899542	28899679	0.276230206838706	-	.	gene_id "ENSMUSG00000049676.15"; transcript_id "ENSMUSG00000049676.15_tx_23"; exon_id "chr7_28899542_28899679_-"; exonnum "7"; txlen "3464";
chr7	ENSEMBL_gcm37	exon	28899542	28899679	0.0171852501181126	-	.	gene_id "ENSMUSG00000049676.15"; transcript_id "ENSMUSG00000049676.15_tx_230"; exon_id "chr7_28899542_28899679_-"; exonnum "5"; txlen "2585";
chr7	ENSEMBL_gcm37	exon	28899542	28899679	0.0171852501181126	-	.	gene_id "ENSMUSG00000049676.15"; transcript_id "ENSMUSG00000049676.15_tx_231"; exon_id "chr7_28899542_28899679_-"; exonnum "7"; txlen "2886";
chr7	ENSEMBL_gcm37	exon	28899542	28899679	0.0171852501181126	-	.	gene_id "ENSMUSG00000049676.15"; transcript_id "ENSMUSG00000049676.15_tx_232"; exon_id "chr7_28899542_28899679_-"; exonnum "7"; txlen "3216";
chr7	ENSEMBL_gcm37	exon	28899542	28899679	0.0171852501181126	-	.	gene_id "ENSMUSG00000049676.15"; transcript_id "ENSMUSG00000049676.15_tx_233"; exon_id "chr7_28899542_28899679_-"; exonnum "5"; txlen "2914";
chr7	ENSEMBL_gcm37	exon	28899542	28899679	0.0171852501181126	-	.	gene_id "ENSMUSG00000049676.15"; transcript_id "ENSMUSG00000049676.15_tx_234"; exon_id "chr7_28899542_28899679_-"; exonnum "7"; txlen "3215";
chr7	ENSEMBL_gcm37	exon	28899542	28899679	0.0171852501181126	-	.	gene_id "ENSMUSG00000049676.15"; transcript_id "ENSMUSG00000049676.15_tx_235"; exon_id "chr7_28899542_28899679_-"; exonnum "6"; txlen "2730";
chr7	ENSEMBL_gcm37	exon	28899542	28899679	0.0171852501181126	-	.	gene_id "ENSMUSG00000049676.15"; transcript_id "ENSMUSG00000049676.15_tx_236"; exon_id "chr7_28899542_28899679_-"; exonnum "6"; txlen "3059";
chr7	ENSEMBL_gcm37	exon	28899542	28899679	0.274073388113715	-	.	gene_id "ENSMUSG00000049676.15"; transcript_id "ENSMUSG00000049676.15_tx_24"; exon_id "chr7_28899542_28899679_-"; exonnum "5"; txlen "3163";
chr7	ENSEMBL_gcm37	exon	28899542	28899679	0.0169811049692674	-	.	gene_id "ENSMUSG00000049676.15"; transcript_id "ENSMUSG00000049676.15_tx_241"; exon_id "chr7_28899542_28899679_-"; exonnum "7"; txlen "3606";
chr7	ENSEMBL_gcm37	exon	28899542	28899679	0.0165746715585851	-	.	gene_id "ENSMUSG00000049676.15"; transcript_id "ENSMUSG00000049676.15_tx_242"; exon_id "chr7_28899542_28899679_-"; exonnum "7"; txlen "3447";
chr7	ENSEMBL_gcm37	exon	28899542	28899679	0.0162953931170797	-	.	gene_id "ENSMUSG00000049676.15"; transcript_id "ENSMUSG00000049676.15_tx_243"; exon_id "chr7_28899542_28899679_-"; exonnum "6"; txlen "3358";
chr7	ENSEMBL_gcm37	exon	28899542	28899679	0.015991492423685	-	.	gene_id "ENSMUSG00000049676.15"; transcript_id "ENSMUSG00000049676.15_tx_244"; exon_id "chr7_28899542_28899679_-"; exonnum "5"; txlen "3136";
chr7	ENSEMBL_gcm37	exon	28899542	28899679	0.015991492423685	-	.	gene_id "ENSMUSG00000049676.15"; transcript_id "ENSMUSG00000049676.15_tx_245"; exon_id "chr7_28899542_28899679_-"; exonnum "5"; txlen "3105";
chr7	ENSEMBL_gcm37	exon	28899542	28899679	0.015991492423685	-	.	gene_id "ENSMUSG00000049676.15"; transcript_id "ENSMUSG00000049676.15_tx_246"; exon_id "chr7_28899542_28899679_-"; exonnum "5"; txlen "2979";
chr7	ENSEMBL_gcm37	exon	28899542	28899679	0.015991492423685	-	.	gene_id "ENSMUSG00000049676.15"; transcript_id "ENSMUSG00000049676.15_tx_247"; exon_id "chr7_28899542_28899679_-"; exonnum "5"; txlen "2948";
chr7	ENSEMBL_gcm37	exon	28899542	28899679	0.015991492423685	-	.	gene_id "ENSMUSG00000049676.15"; transcript_id "ENSMUSG00000049676.15_tx_248"; exon_id "chr7_28899542_28899679_-"; exonnum "5"; txlen "3405";
chr7	ENSEMBL_gcm37	exon	28899542	28899679	0.015991492423685	-	.	gene_id "ENSMUSG00000049676.15"; transcript_id "ENSMUSG00000049676.15_tx_249"; exon_id "chr7_28899542_28899679_-"; exonnum "5"; txlen "3374";
chr7	ENSEMBL_gcm37	exon	28899542	28899679	0.015991492423685	-	.	gene_id "ENSMUSG00000049676.15"; transcript_id "ENSMUSG00000049676.15_tx_250"; exon_id "chr7_28899542_28899679_-"; exonnum "5"; txlen "3248";
chr7	ENSEMBL_gcm37	exon	28899542	28899679	0.015991492423685	-	.	gene_id "ENSMUSG00000049676.15"; transcript_id "ENSMUSG00000049676.15_tx_251"; exon_id "chr7_28899542_28899679_-"; exonnum "5"; txlen "3217";
chr7	ENSEMBL_gcm37	exon	28899542	28899679	0.0156504832268799	-	.	gene_id "ENSMUSG00000049676.15"; transcript_id "ENSMUSG00000049676.15_tx_253"; exon_id "chr7_28899542_28899679_-"; exonnum "6"; txlen "3024";
chr7	ENSEMBL_gcm37	exon	28899542	28899679	0.0155931312248044	-	.	gene_id "ENSMUSG00000049676.15"; transcript_id "ENSMUSG00000049676.15_tx_254"; exon_id "chr7_28899542_28899679_-"; exonnum "4"; txlen "2610";
chr7	ENSEMBL_gcm37	exon	28899542	28899679	0.0155931312248044	-	.	gene_id "ENSMUSG00000049676.15"; transcript_id "ENSMUSG00000049676.15_tx_255"; exon_id "chr7_28899542_28899679_-"; exonnum "4"; txlen "2767";
chr7	ENSEMBL_gcm37	exon	28899542	28899679	0.0155931312248044	-	.	gene_id "ENSMUSG00000049676.15"; transcript_id "ENSMUSG00000049676.15_tx_256"; exon_id "chr7_28899542_28899679_-"; exonnum "4"; txlen "2879";
chr7	ENSEMBL_gcm37	exon	28899542	28899679	0.0155931312248044	-	.	gene_id "ENSMUSG00000049676.15"; transcript_id "ENSMUSG00000049676.15_tx_257"; exon_id "chr7_28899542_28899679_-"; exonnum "4"; txlen "3036";
chr7	ENSEMBL_gcm37	exon	28899542	28899679	0.0155899948328869	-	.	gene_id "ENSMUSG00000049676.15"; transcript_id "ENSMUSG00000049676.15_tx_258"; exon_id "chr7_28899542_28899679_-"; exonnum "5"; txlen "2892";
chr7	ENSEMBL_gcm37	exon	28899542	28899679	0.0155899948328869	-	.	gene_id "ENSMUSG00000049676.15"; transcript_id "ENSMUSG00000049676.15_tx_259"; exon_id "chr7_28899542_28899679_-"; exonnum "6"; txlen "3037";
chr7	ENSEMBL_gcm37	exon	28899542	28899679	0.0155899948328869	-	.	gene_id "ENSMUSG00000049676.15"; transcript_id "ENSMUSG00000049676.15_tx_260"; exon_id "chr7_28899542_28899679_-"; exonnum "7"; txlen "3193";
chr7	ENSEMBL_gcm37	exon	28899542	28899679	0.0155899948328869	-	.	gene_id "ENSMUSG00000049676.15"; transcript_id "ENSMUSG00000049676.15_tx_261"; exon_id "chr7_28899542_28899679_-"; exonnum "5"; txlen "3002";
chr7	ENSEMBL_gcm37	exon	28899542	28899679	0.0155899948328869	-	.	gene_id "ENSMUSG00000049676.15"; transcript_id "ENSMUSG00000049676.15_tx_262"; exon_id "chr7_28899542_28899679_-"; exonnum "7"; txlen "3303";
chr7	ENSEMBL_gcm37	exon	28899542	28899679	0.0155899948328869	-	.	gene_id "ENSMUSG00000049676.15"; transcript_id "ENSMUSG00000049676.15_tx_263"; exon_id "chr7_28899542_28899679_-"; exonnum "5"; txlen "2832";
chr7	ENSEMBL_gcm37	exon	28899542	28899679	0.0155899948328869	-	.	gene_id "ENSMUSG00000049676.15"; transcript_id "ENSMUSG00000049676.15_tx_264"; exon_id "chr7_28899542_28899679_-"; exonnum "7"; txlen "3133";
chr7	ENSEMBL_gcm37	exon	28899542	28899679	0.183107688771688	-	.	gene_id "ENSMUSG00000049676.15"; transcript_id "ENSMUSG00000049676.15_tx_59"; exon_id "chr7_28899542_28899679_-"; exonnum "6"; txlen "3308";
chr7	ENSEMBL_gcm37	exon	28899542	28899679	0.148093230066809	-	.	gene_id "ENSMUSG00000049676.15"; transcript_id "ENSMUSG00000049676.15_tx_64"; exon_id "chr7_28899542_28899679_-"; exonnum "7"; txlen "3733";
chr7	ENSEMBL_gcm37	exon	28899542	28899679	0.143405024856098	-	.	gene_id "ENSMUSG00000049676.15"; transcript_id "ENSMUSG00000049676.15_tx_65"; exon_id "chr7_28899542_28899679_-"; exonnum "5"; txlen "3432";
chr7	ENSEMBL_gcm37	exon	28899542	28899679	0.127738669633404	-	.	gene_id "ENSMUSG00000049676.15"; transcript_id "ENSMUSG00000049676.15_tx_70"; exon_id "chr7_28899542_28899679_-"; exonnum "7"; txlen "3307";
chr7	ENSEMBL_gcm37	exon	28899542	28899679	0.124536192123701	-	.	gene_id "ENSMUSG00000049676.15"; transcript_id "ENSMUSG00000049676.15_tx_71"; exon_id "chr7_28899542_28899679_-"; exonnum "5"; txlen "3006";
chr7	ENSEMBL_gcm37	exon	28899542	28899679	0.106067282479604	-	.	gene_id "ENSMUSG00000049676.15"; transcript_id "ENSMUSG00000049676.15_tx_72"; exon_id "chr7_28899542_28899679_-"; exonnum "5"; txlen "3132";
chr7	ENSEMBL_gcm37	exon	28899542	28899679	0.104525931003809	-	.	gene_id "ENSMUSG00000049676.15"; transcript_id "ENSMUSG00000049676.15_tx_73"; exon_id "chr7_28899542_28899679_-"; exonnum "7"; txlen "3433";
chr7	ENSEMBL_gcm37	exon	28899542	28899679	0.0946988854998878	-	.	gene_id "ENSMUSG00000049676.15"; transcript_id "ENSMUSG00000049676.15_tx_74"; exon_id "chr7_28899542_28899679_-"; exonnum "9"; txlen "3664";
chr7	ENSEMBL_gcm37	exon	28899542	28899679	0.0931508144964034	-	.	gene_id "ENSMUSG00000049676.15"; transcript_id "ENSMUSG00000049676.15_tx_75"; exon_id "chr7_28899542_28899679_-"; exonnum "6"; txlen "3151";
chr7	ENSEMBL_gcm37	exon	28899542	28899679	0.0877235847284969	-	.	gene_id "ENSMUSG00000049676.15"; transcript_id "ENSMUSG00000049676.15_tx_76"; exon_id "chr7_28899542_28899679_-"; exonnum "7"; txlen "3574";
chr7	ENSEMBL_gcm37	exon	28899542	28899679	0.0859412844343972	-	.	gene_id "ENSMUSG00000049676.15"; transcript_id "ENSMUSG00000049676.15_tx_77"; exon_id "chr7_28899542_28899679_-"; exonnum "7"; txlen "3702";
chr7	ENSEMBL_gcm37	exon	28899542	28899679	0.0845989073544008	-	.	gene_id "ENSMUSG00000049676.15"; transcript_id "ENSMUSG00000049676.15_tx_78"; exon_id "chr7_28899542_28899679_-"; exonnum "9"; txlen "3933";
chr7	ENSEMBL_gcm37	exon	28899542	28899679	0.0828659813704689	-	.	gene_id "ENSMUSG00000049676.15"; transcript_id "ENSMUSG00000049676.15_tx_79"; exon_id "chr7_28899542_28899679_-"; exonnum "6"; txlen "3577";
chr7	ENSEMBL_gcm37	exon	28899542	28899679	0.0817155178292487	-	.	gene_id "ENSMUSG00000049676.15"; transcript_id "ENSMUSG00000049676.15_tx_80"; exon_id "chr7_28899542_28899679_-"; exonnum "5"; txlen "3273";
chr7	ENSEMBL_gcm37	exon	28899542	28899679	0.0785864980030211	-	.	gene_id "ENSMUSG00000049676.15"; transcript_id "ENSMUSG00000049676.15_tx_81"; exon_id "chr7_28899542_28899679_-"; exonnum "6"; txlen "3277";
chr7	ENSEMBL_gcm37	exon	28899542	28899679	0.0772943151854802	-	.	gene_id "ENSMUSG00000049676.15"; transcript_id "ENSMUSG00000049676.15_tx_82"; exon_id "chr7_28899542_28899679_-"; exonnum "5"; txlen "3275";
chr7	ENSEMBL_gcm37	exon	28899542	28899679	0.0772943151854802	-	.	gene_id "ENSMUSG00000049676.15"; transcript_id "ENSMUSG00000049676.15_tx_83"; exon_id "chr7_28899542_28899679_-"; exonnum "7"; txlen "3576";
chr7	ENSEMBL_gcm37	exon	28899542	28899679	0.0737223248793594	-	.	gene_id "ENSMUSG00000049676.15"; transcript_id "ENSMUSG00000049676.15_tx_84"; exon_id "chr7_28899542_28899679_-"; exonnum "4"; txlen "1601";
chr7	ENSEMBL_gcm37	exon	28899542	28899679	0.0737223248793594	-	.	gene_id "ENSMUSG00000049676.15"; transcript_id "ENSMUSG00000049676.15_tx_85"; exon_id "chr7_28899542_28899679_-"; exonnum "4"; txlen "1541";
chr7	ENSEMBL_gcm37	exon	28899542	28899679	0.0737223248793594	-	.	gene_id "ENSMUSG00000049676.15"; transcript_id "ENSMUSG00000049676.15_tx_86"; exon_id "chr7_28899542_28899679_-"; exonnum "4"; txlen "1711";
chr7	ENSEMBL_gcm37	exon	28899542	28899679	0.0737223248793594	-	.	gene_id "ENSMUSG00000049676.15"; transcript_id "ENSMUSG00000049676.15_tx_87"; exon_id "chr7_28899542_28899679_-"; exonnum "4"; txlen "1651";
chr7	ENSEMBL_gcm37	exon	28899542	28899679	0.0703781046712339	-	.	gene_id "ENSMUSG00000049676.15"; transcript_id "ENSMUSG00000049676.15_tx_88"; exon_id "chr7_28899542_28899679_-"; exonnum "4"; txlen "1870";
chr7	ENSEMBL_gcm37	exon	28899542	28899679	0.0703781046712339	-	.	gene_id "ENSMUSG00000049676.15"; transcript_id "ENSMUSG00000049676.15_tx_89"; exon_id "chr7_28899542_28899679_-"; exonnum "4"; txlen "1810";
chr7	ENSEMBL_gcm37	exon	28899542	28899679	0.0658243692869155	-	.	gene_id "ENSMUSG00000049676.15"; transcript_id "ENSMUSG00000049676.15_tx_90"; exon_id "chr7_28899542_28899679_-"; exonnum "6"; txlen "3420";
chr7	ENSEMBL_gcm37	exon	28899542	28899679	0.0580112038299268	-	.	gene_id "ENSMUSG00000049676.15"; transcript_id "ENSMUSG00000049676.15_tx_91"; exon_id "chr7_28899542_28899679_-"; exonnum "8"; txlen "3591";
chr7	ENSEMBL_gcm37	exon	28899542	28899679	0.0537177205478583	-	.	gene_id "ENSMUSG00000049676.15"; transcript_id "ENSMUSG00000049676.15_tx_94"; exon_id "chr7_28899542_28899679_-"; exonnum "7"; txlen "3276";
chr7	ENSEMBL_gcm37	exon	28899542	28899679	0.0535539907839007	-	.	gene_id "ENSMUSG00000049676.15"; transcript_id "ENSMUSG00000049676.15_tx_95"; exon_id "chr7_28899542_28899679_-"; exonnum "5"; txlen "3401";
chr7	ENSEMBL_gcm37	exon	28899542	28899679	0.0535539907839007	-	.	gene_id "ENSMUSG00000049676.15"; transcript_id "ENSMUSG00000049676.15_tx_96"; exon_id "chr7_28899542_28899679_-"; exonnum "6"; txlen "3546";
chr7	ENSEMBL_gcm37	exon	28899542	28899679	0.0522832840128821	-	.	gene_id "ENSMUSG00000049676.15"; transcript_id "ENSMUSG00000049676.15_tx_97"; exon_id "chr7_28899542_28899679_-"; exonnum "8"; txlen "3434";
chr7	ENSEMBL_gcm37	exon	28899542	28899679	0.0522832840128821	-	.	gene_id "ENSMUSG00000049676.15"; transcript_id "ENSMUSG00000049676.15_tx_98"; exon_id "chr7_28899542_28899679_-"; exonnum "8"; txlen "3860";
chr7	ENSEMBL_gcm37	exon	28899542	28899679	0.0520187239606947	-	.	gene_id "ENSMUSG00000049676.15"; transcript_id "ENSMUSG00000049676.15_tx_99"; exon_id "chr7_28899542_28899679_-"; exonnum "6"; txlen "3367";
chr7	HAVANA	exon	28901689	28901730	0	-	.	gene_id "ENSMUSG00000049676.15"; transcript_id "ENSMUST00000163445.8"; gene_type "protein_coding"; gene_name "Catsperg1"; transcript_type "retained_intron"; transcript_name "Catsperg1-204"; exon_number 1; exon_id "ENSMUSE00000889976.2"; level 2; transcript_support_level "5"; mgi_id "MGI:2443617"; tag "not_organism_supported"; havana_gene "OTTMUSG00000036507.1"; havana_transcript "OTTMUST00000093599.1";
chr7	HAVANA	exon	28901689	28901860	0	-	.	gene_id "ENSMUSG00000049676.15"; transcript_id "ENSMUST00000166419.8"; gene_type "protein_coding"; gene_name "Catsperg1"; transcript_type "retained_intron"; transcript_name "Catsperg1-209"; exon_number 8; exon_id "ENSMUSE00001250123.2"; level 2; transcript_support_level "5"; mgi_id "MGI:2443617"; havana_gene "OTTMUSG00000036507.1"; havana_transcript "OTTMUST00000093593.1";
chr7	ENSEMBL	exon	28901689	28901860	0	-	.	gene_id "ENSMUSG00000049676.15"; transcript_id "ENSMUST00000047846.13"; gene_type "protein_coding"; gene_name "Catsperg1"; transcript_type "protein_coding"; transcript_name "Catsperg1-201"; exon_number 8; exon_id "ENSMUSE00001224505.2"; level 3; protein_id "ENSMUSP00000045233.7"; transcript_support_level "5"; mgi_id "MGI:2443617"; tag "basic"; tag "CCDS"; ccdsid "CCDS52170.1"; havana_gene "OTTMUSG00000036507.1";
chr7	ENSEMBL	CDS	28901689	28901860	0	-	0	gene_id "ENSMUSG00000049676.15"; transcript_id "ENSMUST00000047846.13"; gene_type "protein_coding"; gene_name "Catsperg1"; transcript_type "protein_coding"; transcript_name "Catsperg1-201"; exon_number 8; exon_id "ENSMUSE00001224505.2"; level 3; protein_id "ENSMUSP00000045233.7"; transcript_support_level "5"; mgi_id "MGI:2443617"; tag "basic"; tag "CCDS"; ccdsid "CCDS52170.1"; havana_gene "OTTMUSG00000036507.1";
chr7	HAVANA	exon	28901689	28901860	0	-	.	gene_id "ENSMUSG00000049676.15"; transcript_id "ENSMUST00000085819.11"; gene_type "protein_coding"; gene_name "Catsperg1"; transcript_type "retained_intron"; transcript_name "Catsperg1-203"; exon_number 8; exon_id "ENSMUSE00001250123.2"; level 2; transcript_support_level "2"; mgi_id "MGI:2443617"; havana_gene "OTTMUSG00000036507.1"; havana_transcript "OTTMUST00000093594.1";
chr7	HAVANA	exon	28901689	28901860	0	-	.	gene_id "ENSMUSG00000049676.15"; transcript_id "ENSMUST00000169143.8"; gene_type "protein_coding"; gene_name "Catsperg1"; transcript_type "protein_coding"; transcript_name "Catsperg1-212"; exon_number 8; exon_id "ENSMUSE00001224505.2"; level 2; protein_id "ENSMUSP00000129837.2"; transcript_support_level "5"; mgi_id "MGI:2443617"; tag "inferred_transcript_model"; tag "not_best_in_genome_evidence"; tag "basic"; tag "Ensembl_canonical"; tag "GENCODE_Primary"; tag "appris_principal_1"; havana_gene "OTTMUSG00000036507.1"; havana_transcript "OTTMUST00000093595.1";
chr7	HAVANA	CDS	28901689	28901860	0	-	0	gene_id "ENSMUSG00000049676.15"; transcript_id "ENSMUST00000169143.8"; gene_type "protein_coding"; gene_name "Catsperg1"; transcript_type "protein_coding"; transcript_name "Catsperg1-212"; exon_number 8; exon_id "ENSMUSE00001224505.2"; level 2; protein_id "ENSMUSP00000129837.2"; transcript_support_level "5"; mgi_id "MGI:2443617"; tag "inferred_transcript_model"; tag "not_best_in_genome_evidence"; tag "basic"; tag "Ensembl_canonical"; tag "GENCODE_Primary"; tag "appris_principal_1"; havana_gene "OTTMUSG00000036507.1"; havana_transcript "OTTMUST00000093595.1";
chr7	HAVANA	exon	28901689	28901860	0	-	.	gene_id "ENSMUSG00000049676.15"; transcript_id "ENSMUST00000163782.8"; gene_type "protein_coding"; gene_name "Catsperg1"; transcript_type "nonsense_mediated_decay"; transcript_name "Catsperg1-206"; exon_number 5; exon_id "ENSMUSE00001250123.2"; level 2; protein_id "ENSMUSP00000127409.2"; transcript_support_level "1"; mgi_id "MGI:2443617"; tag "mRNA_start_NF"; tag "cds_start_NF"; havana_gene "OTTMUSG00000036507.1"; havana_transcript "OTTMUST00000093596.1";
chr7	HAVANA	UTR	28901689	28901860	0	-	.	gene_id "ENSMUSG00000049676.15"; transcript_id "ENSMUST00000163782.8"; gene_type "protein_coding"; gene_name "Catsperg1"; transcript_type "nonsense_mediated_decay"; transcript_name "Catsperg1-206"; exon_number 5; exon_id "ENSMUSE00001250123.2"; level 2; protein_id "ENSMUSP00000127409.2"; transcript_support_level "1"; mgi_id "MGI:2443617"; tag "mRNA_start_NF"; tag "cds_start_NF"; havana_gene "OTTMUSG00000036507.1"; havana_transcript "OTTMUST00000093596.1";
chr7	HAVANA	exon	28901689	28901860	0	-	.	gene_id "ENSMUSG00000049676.15"; transcript_id "ENSMUST00000172226.8"; gene_type "protein_coding"; gene_name "Catsperg1"; transcript_type "retained_intron"; transcript_name "Catsperg1-214"; exon_number 8; exon_id "ENSMUSE00001250123.2"; level 2; transcript_support_level "1"; mgi_id "MGI:2443617"; havana_gene "OTTMUSG00000036507.1"; havana_transcript "OTTMUST00000093597.1";
chr7	HAVANA	exon	28901689	28901860	0	-	.	gene_id "ENSMUSG00000049676.15"; transcript_id "ENSMUST00000164653.8"; gene_type "protein_coding"; gene_name "Catsperg1"; transcript_type "nonsense_mediated_decay"; transcript_name "Catsperg1-207"; exon_number 4; exon_id "ENSMUSE00001224505.2"; level 2; protein_id "ENSMUSP00000131827.2"; transcript_support_level "2"; mgi_id "MGI:2443617"; havana_gene "OTTMUSG00000036507.1"; havana_transcript "OTTMUST00000093598.1";
chr7	HAVANA	CDS	28901689	28901860	0	-	0	gene_id "ENSMUSG00000049676.15"; transcript_id "ENSMUST00000164653.8"; gene_type "protein_coding"; gene_name "Catsperg1"; transcript_type "nonsense_mediated_decay"; transcript_name "Catsperg1-207"; exon_number 4; exon_id "ENSMUSE00001224505.2"; level 2; protein_id "ENSMUSP00000131827.2"; transcript_support_level "2"; mgi_id "MGI:2443617"; havana_gene "OTTMUSG00000036507.1"; havana_transcript "OTTMUST00000093598.1";
chr7	HAVANA	exon	28901689	28901860	0	-	.	gene_id "ENSMUSG00000049676.15"; transcript_id "ENSMUST00000166654.8"; gene_type "protein_coding"; gene_name "Catsperg1"; transcript_type "retained_intron"; transcript_name "Catsperg1-210"; exon_number 5; exon_id "ENSMUSE00001250123.2"; level 2; transcript_support_level "2"; mgi_id "MGI:2443617"; havana_gene "OTTMUSG00000036507.1"; havana_transcript "OTTMUST00000093600.1";
chr7	HAVANA	exon	28901689	28901860	0	-	.	gene_id "ENSMUSG00000049676.15"; transcript_id "ENSMUST00000069861.4"; gene_type "protein_coding"; gene_name "Catsperg1"; transcript_type "protein_coding"; transcript_name "Catsperg1-202"; exon_number 4; exon_id "ENSMUSE00001224505.2"; level 2; protein_id "ENSMUSP00000067388.4"; transcript_support_level "2"; mgi_id "MGI:2443617"; tag "basic"; havana_gene "OTTMUSG00000036507.1"; havana_transcript "OTTMUST00000093601.1";
chr7	HAVANA	CDS	28901689	28901860	0	-	0	gene_id "ENSMUSG00000049676.15"; transcript_id "ENSMUST00000069861.4"; gene_type "protein_coding"; gene_name "Catsperg1"; transcript_type "protein_coding"; transcript_name "Catsperg1-202"; exon_number 4; exon_id "ENSMUSE00001224505.2"; level 2; protein_id "ENSMUSP00000067388.4"; transcript_support_level "2"; mgi_id "MGI:2443617"; tag "basic"; havana_gene "OTTMUSG00000036507.1"; havana_transcript "OTTMUST00000093601.1";
chr7	HAVANA	exon	28901689	28901860	0	-	.	gene_id "ENSMUSG00000049676.15"; transcript_id "ENSMUST00000165907.8"; gene_type "protein_coding"; gene_name "Catsperg1"; transcript_type "retained_intron"; transcript_name "Catsperg1-208"; exon_number 2; exon_id "ENSMUSE00001250123.2"; level 2; transcript_support_level "1"; mgi_id "MGI:2443617"; havana_gene "OTTMUSG00000036507.1"; havana_transcript "OTTMUST00000093602.1";
chr7	ENSEMBL_gcm37	exon	28901689	28901860	0.695712172421007	-	.	gene_id "ENSMUSG00000049676.15"; transcript_id "ENSMUSG00000049676.15_tx_10"; exon_id "chr7_28901689_28901860_-"; exonnum "6"; txlen "3523";
chr7	ENSEMBL_gcm37	exon	28901689	28901860	0.0520187239606947	-	.	gene_id "ENSMUSG00000049676.15"; transcript_id "ENSMUSG00000049676.15_tx_100"; exon_id "chr7_28901689_28901860_-"; exonnum "5"; txlen "3636";
chr7	ENSEMBL_gcm37	exon	28901689	28901860	0.046275217113634	-	.	gene_id "ENSMUSG00000049676.15"; transcript_id "ENSMUSG00000049676.15_tx_102"; exon_id "chr7_28901689_28901860_-"; exonnum "7"; txlen "3703";
chr7	ENSEMBL_gcm37	exon	28901689	28901860	0.0462735335617972	-	.	gene_id "ENSMUSG00000049676.15"; transcript_id "ENSMUSG00000049676.15_tx_103"; exon_id "chr7_28901689_28901860_-"; exonnum "4"; txlen "2975";
chr7	ENSEMBL_gcm37	exon	28901689	28901860	0.0462735335617972	-	.	gene_id "ENSMUSG00000049676.15"; transcript_id "ENSMUSG00000049676.15_tx_104"; exon_id "chr7_28901689_28901860_-"; exonnum "5"; txlen "3120";
chr7	ENSEMBL_gcm37	exon	28901689	28901860	0.0462735335617972	-	.	gene_id "ENSMUSG00000049676.15"; transcript_id "ENSMUSG00000049676.15_tx_105"; exon_id "chr7_28901689_28901860_-"; exonnum "4"; txlen "3244";
chr7	ENSEMBL_gcm37	exon	28901689	28901860	0.0462735335617972	-	.	gene_id "ENSMUSG00000049676.15"; transcript_id "ENSMUSG00000049676.15_tx_106"; exon_id "chr7_28901689_28901860_-"; exonnum "6"; txlen "3545";
chr7	ENSEMBL_gcm37	exon	28901689	28901860	0.0430459409188963	-	.	gene_id "ENSMUSG00000049676.15"; transcript_id "ENSMUSG00000049676.15_tx_107"; exon_id "chr7_28901689_28901860_-"; exonnum "4"; txlen "3036";
chr7	ENSEMBL_gcm37	exon	28901689	28901860	0.0430459409188963	-	.	gene_id "ENSMUSG00000049676.15"; transcript_id "ENSMUSG00000049676.15_tx_108"; exon_id "chr7_28901689_28901860_-"; exonnum "6"; txlen "3337";
chr7	ENSEMBL_gcm37	exon	28901689	28901860	0.695712172421007	-	.	gene_id "ENSMUSG00000049676.15"; transcript_id "ENSMUSG00000049676.15_tx_11"; exon_id "chr7_28901689_28901860_-"; exonnum "6"; txlen "3792";
chr7	ENSEMBL_gcm37	exon	28901689	28901860	0.0416396161328433	-	.	gene_id "ENSMUSG00000049676.15"; transcript_id "ENSMUSG00000049676.15_tx_110"; exon_id "chr7_28901689_28901860_-"; exonnum "8"; txlen "3774";
chr7	ENSEMBL_gcm37	exon	28901689	28901860	0.0402537304887062	-	.	gene_id "ENSMUSG00000049676.15"; transcript_id "ENSMUSG00000049676.15_tx_111"; exon_id "chr7_28901689_28901860_-"; exonnum "4"; txlen "3103";
chr7	ENSEMBL_gcm37	exon	28901689	28901860	0.0402537304887062	-	.	gene_id "ENSMUSG00000049676.15"; transcript_id "ENSMUSG00000049676.15_tx_112"; exon_id "chr7_28901689_28901860_-"; exonnum "6"; txlen "3404";
chr7	ENSEMBL_gcm37	exon	28901689	28901860	0.0400759016964054	-	.	gene_id "ENSMUSG00000049676.15"; transcript_id "ENSMUSG00000049676.15_tx_116"; exon_id "chr7_28901689_28901860_-"; exonnum "5"; txlen "3418";
chr7	ENSEMBL_gcm37	exon	28901689	28901860	0.0381235396251522	-	.	gene_id "ENSMUSG00000049676.15"; transcript_id "ENSMUSG00000049676.15_tx_117"; exon_id "chr7_28901689_28901860_-"; exonnum "4"; txlen "1851";
chr7	ENSEMBL_gcm37	exon	28901689	28901860	0.038004685839837	-	.	gene_id "ENSMUSG00000049676.15"; transcript_id "ENSMUSG00000049676.15_tx_118"; exon_id "chr7_28901689_28901860_-"; exonnum "8"; txlen "3507";
chr7	ENSEMBL_gcm37	exon	28901689	28901860	0.0374584979399054	-	.	gene_id "ENSMUSG00000049676.15"; transcript_id "ENSMUSG00000049676.15_tx_119"; exon_id "chr7_28901689_28901860_-"; exonnum "8"; txlen "3776";
chr7	ENSEMBL_gcm37	exon	28901689	28901860	0.695712172421007	-	.	gene_id "ENSMUSG00000049676.15"; transcript_id "ENSMUSG00000049676.15_tx_12"; exon_id "chr7_28901689_28901860_-"; exonnum "4"; txlen "3222";
chr7	ENSEMBL_gcm37	exon	28901689	28901860	0.0351825217373617	-	.	gene_id "ENSMUSG00000049676.15"; transcript_id "ENSMUSG00000049676.15_tx_120"; exon_id "chr7_28901689_28901860_-"; exonnum "5"; txlen "3248";
chr7	ENSEMBL_gcm37	exon	28901689	28901860	0.0328200280793107	-	.	gene_id "ENSMUSG00000049676.15"; transcript_id "ENSMUSG00000049676.15_tx_127"; exon_id "chr7_28901689_28901860_-"; exonnum "5"; txlen "3181";
chr7	ENSEMBL_gcm37	exon	28901689	28901860	0.0327584694089994	-	.	gene_id "ENSMUSG00000049676.15"; transcript_id "ENSMUSG00000049676.15_tx_129"; exon_id "chr7_28901689_28901860_-"; exonnum "7"; txlen "1206";
chr7	ENSEMBL_gcm37	exon	28901689	28901860	0.695712172421007	-	.	gene_id "ENSMUSG00000049676.15"; transcript_id "ENSMUSG00000049676.15_tx_13"; exon_id "chr7_28901689_28901860_-"; exonnum "4"; txlen "3491";
chr7	ENSEMBL_gcm37	exon	28901689	28901860	0.0317164220904938	-	.	gene_id "ENSMUSG00000049676.15"; transcript_id "ENSMUSG00000049676.15_tx_130"; exon_id "chr7_28901689_28901860_-"; exonnum "7"; txlen "2340";
chr7	ENSEMBL_gcm37	exon	28901689	28901860	0.0312817280750034	-	.	gene_id "ENSMUSG00000049676.15"; transcript_id "ENSMUSG00000049676.15_tx_132"; exon_id "chr7_28901689_28901860_-"; exonnum "5"; txlen "1897";
chr7	ENSEMBL_gcm37	exon	28901689	28901860	0.0312817280750034	-	.	gene_id "ENSMUSG00000049676.15"; transcript_id "ENSMUSG00000049676.15_tx_133"; exon_id "chr7_28901689_28901860_-"; exonnum "4"; txlen "1692";
chr7	ENSEMBL_gcm37	exon	28901689	28901860	0.668654873343044	-	.	gene_id "ENSMUSG00000049676.15"; transcript_id "ENSMUSG00000049676.15_tx_14"; exon_id "chr7_28901689_28901860_-"; exonnum "8"; txlen "3992";
chr7	ENSEMBL_gcm37	exon	28901689	28901860	0.0273934785928298	-	.	gene_id "ENSMUSG00000049676.15"; transcript_id "ENSMUSG00000049676.15_tx_149"; exon_id "chr7_28901689_28901860_-"; exonnum "4"; txlen "3065";
chr7	ENSEMBL_gcm37	exon	28901689	28901860	0.658980336554251	-	.	gene_id "ENSMUSG00000049676.15"; transcript_id "ENSMUSG00000049676.15_tx_15"; exon_id "chr7_28901689_28901860_-"; exonnum "6"; txlen "3633";
chr7	ENSEMBL_gcm37	exon	28901689	28901860	0.0273934785928298	-	.	gene_id "ENSMUSG00000049676.15"; transcript_id "ENSMUSG00000049676.15_tx_150"; exon_id "chr7_28901689_28901860_-"; exonnum "5"; txlen "3210";
chr7	ENSEMBL_gcm37	exon	28901689	28901860	0.0273934785928298	-	.	gene_id "ENSMUSG00000049676.15"; transcript_id "ENSMUSG00000049676.15_tx_151"; exon_id "chr7_28901689_28901860_-"; exonnum "6"; txlen "3366";
chr7	ENSEMBL_gcm37	exon	28901689	28901860	0.0273934785928298	-	.	gene_id "ENSMUSG00000049676.15"; transcript_id "ENSMUSG00000049676.15_tx_152"; exon_id "chr7_28901689_28901860_-"; exonnum "6"; txlen "3476";
chr7	ENSEMBL_gcm37	exon	28901689	28901860	0.0273934785928298	-	.	gene_id "ENSMUSG00000049676.15"; transcript_id "ENSMUSG00000049676.15_tx_153"; exon_id "chr7_28901689_28901860_-"; exonnum "4"; txlen "3334";
chr7	ENSEMBL_gcm37	exon	28901689	28901860	0.0273934785928298	-	.	gene_id "ENSMUSG00000049676.15"; transcript_id "ENSMUSG00000049676.15_tx_154"; exon_id "chr7_28901689_28901860_-"; exonnum "6"; txlen "3635";
chr7	ENSEMBL_gcm37	exon	28901689	28901860	0.0255863878778961	-	.	gene_id "ENSMUSG00000049676.15"; transcript_id "ENSMUSG00000049676.15_tx_156"; exon_id "chr7_28901689_28901860_-"; exonnum "5"; txlen "3389";
chr7	ENSEMBL_gcm37	exon	28901689	28901860	0.0249946059865674	-	.	gene_id "ENSMUSG00000049676.15"; transcript_id "ENSMUSG00000049676.15_tx_157"; exon_id "chr7_28901689_28901860_-"; exonnum "4"; txlen "1733";
chr7	ENSEMBL_gcm37	exon	28901689	28901860	0.0249946059865674	-	.	gene_id "ENSMUSG00000049676.15"; transcript_id "ENSMUSG00000049676.15_tx_158"; exon_id "chr7_28901689_28901860_-"; exonnum "5"; txlen "1889";
chr7	ENSEMBL_gcm37	exon	28901689	28901860	0.0249946059865674	-	.	gene_id "ENSMUSG00000049676.15"; transcript_id "ENSMUSG00000049676.15_tx_159"; exon_id "chr7_28901689_28901860_-"; exonnum "4"; txlen "1843";
chr7	ENSEMBL_gcm37	exon	28901689	28901860	0.655422464815127	-	.	gene_id "ENSMUSG00000049676.15"; transcript_id "ENSMUSG00000049676.15_tx_16"; exon_id "chr7_28901689_28901860_-"; exonnum "4"; txlen "3332";
chr7	ENSEMBL_gcm37	exon	28901689	28901860	0.0249946059865674	-	.	gene_id "ENSMUSG00000049676.15"; transcript_id "ENSMUSG00000049676.15_tx_160"; exon_id "chr7_28901689_28901860_-"; exonnum "4"; txlen "1673";
chr7	ENSEMBL_gcm37	exon	28901689	28901860	0.0249946059865674	-	.	gene_id "ENSMUSG00000049676.15"; transcript_id "ENSMUSG00000049676.15_tx_161"; exon_id "chr7_28901689_28901860_-"; exonnum "5"; txlen "1999";
chr7	ENSEMBL_gcm37	exon	28901689	28901860	0.0249946059865674	-	.	gene_id "ENSMUSG00000049676.15"; transcript_id "ENSMUSG00000049676.15_tx_162"; exon_id "chr7_28901689_28901860_-"; exonnum "5"; txlen "1829";
chr7	ENSEMBL_gcm37	exon	28901689	28901860	0.0249946059865674	-	.	gene_id "ENSMUSG00000049676.15"; transcript_id "ENSMUSG00000049676.15_tx_163"; exon_id "chr7_28901689_28901860_-"; exonnum "4"; txlen "2002";
chr7	ENSEMBL_gcm37	exon	28901689	28901860	0.0249946059865674	-	.	gene_id "ENSMUSG00000049676.15"; transcript_id "ENSMUSG00000049676.15_tx_164"; exon_id "chr7_28901689_28901860_-"; exonnum "5"; txlen "2158";
chr7	ENSEMBL_gcm37	exon	28901689	28901860	0.0249946059865674	-	.	gene_id "ENSMUSG00000049676.15"; transcript_id "ENSMUSG00000049676.15_tx_165"; exon_id "chr7_28901689_28901860_-"; exonnum "5"; txlen "1939";
chr7	ENSEMBL_gcm37	exon	28901689	28901860	0.0240402777284669	-	.	gene_id "ENSMUSG00000049676.15"; transcript_id "ENSMUSG00000049676.15_tx_168"; exon_id "chr7_28901689_28901860_-"; exonnum "6"; txlen "3373";
chr7	ENSEMBL_gcm37	exon	28901689	28901860	0.0238915830270412	-	.	gene_id "ENSMUSG00000049676.15"; transcript_id "ENSMUSG00000049676.15_tx_169"; exon_id "chr7_28901689_28901860_-"; exonnum "8"; txlen "3566";
chr7	ENSEMBL_gcm37	exon	28901689	28901860	0.652567465013213	-	.	gene_id "ENSMUSG00000049676.15"; transcript_id "ENSMUSG00000049676.15_tx_17"; exon_id "chr7_28901689_28901860_-"; exonnum "8"; txlen "3723";
chr7	ENSEMBL_gcm37	exon	28901689	28901860	0.0233076295219485	-	.	gene_id "ENSMUSG00000049676.15"; transcript_id "ENSMUSG00000049676.15_tx_176"; exon_id "chr7_28901689_28901860_-"; exonnum "6"; txlen "3543";
chr7	ENSEMBL_gcm37	exon	28901689	28901860	0.023115718557694	-	.	gene_id "ENSMUSG00000049676.15"; transcript_id "ENSMUSG00000049676.15_tx_177"; exon_id "chr7_28901689_28901860_-"; exonnum "4"; txlen "3213";
chr7	ENSEMBL_gcm37	exon	28901689	28901860	0.023115718557694	-	.	gene_id "ENSMUSG00000049676.15"; transcript_id "ENSMUSG00000049676.15_tx_178"; exon_id "chr7_28901689_28901860_-"; exonnum "6"; txlen "3514";
chr7	ENSEMBL_gcm37	exon	28901689	28901860	0.651202231697382	-	.	gene_id "ENSMUSG00000049676.15"; transcript_id "ENSMUSG00000049676.15_tx_18"; exon_id "chr7_28901689_28901860_-"; exonnum "8"; txlen "3833";
chr7	ENSEMBL_gcm37	exon	28901689	28901860	0.0222174733364917	-	.	gene_id "ENSMUSG00000049676.15"; transcript_id "ENSMUSG00000049676.15_tx_181"; exon_id "chr7_28901689_28901860_-"; exonnum "6"; txlen "3180";
chr7	ENSEMBL_gcm37	exon	28901689	28901860	0.0219672516273998	-	.	gene_id "ENSMUSG00000049676.15"; transcript_id "ENSMUSG00000049676.15_tx_182"; exon_id "chr7_28901689_28901860_-"; exonnum "3"; txlen "3109";
chr7	ENSEMBL_gcm37	exon	28901689	28901860	0.0219672516273998	-	.	gene_id "ENSMUSG00000049676.15"; transcript_id "ENSMUSG00000049676.15_tx_183"; exon_id "chr7_28901689_28901860_-"; exonnum "3"; txlen "3049";
chr7	ENSEMBL_gcm37	exon	28901689	28901860	0.0213564536456208	-	.	gene_id "ENSMUSG00000049676.15"; transcript_id "ENSMUSG00000049676.15_tx_185"; exon_id "chr7_28901689_28901860_-"; exonnum "8"; txlen "2523";
chr7	ENSEMBL_gcm37	exon	28901689	28901860	0.0213176096475986	-	.	gene_id "ENSMUSG00000049676.15"; transcript_id "ENSMUSG00000049676.15_tx_186"; exon_id "chr7_28901689_28901860_-"; exonnum "6"; txlen "3277";
chr7	ENSEMBL_gcm37	exon	28901689	28901860	0.0203898166797743	-	.	gene_id "ENSMUSG00000049676.15"; transcript_id "ENSMUSG00000049676.15_tx_194"; exon_id "chr7_28901689_28901860_-"; exonnum "4"; txlen "3242";
chr7	ENSEMBL_gcm37	exon	28901689	28901860	0.0191083434872182	-	.	gene_id "ENSMUSG00000049676.15"; transcript_id "ENSMUSG00000049676.15_tx_203"; exon_id "chr7_28901689_28901860_-"; exonnum "5"; txlen "3091";
chr7	ENSEMBL_gcm37	exon	28901689	28901860	0.0191083434872182	-	.	gene_id "ENSMUSG00000049676.15"; transcript_id "ENSMUSG00000049676.15_tx_204"; exon_id "chr7_28901689_28901860_-"; exonnum "6"; txlen "3247";
chr7	ENSEMBL_gcm37	exon	28901689	28901860	0.0190659200455908	-	.	gene_id "ENSMUSG00000049676.15"; transcript_id "ENSMUSG00000049676.15_tx_205"; exon_id "chr7_28901689_28901860_-"; exonnum "5"; txlen "3387";
chr7	ENSEMBL_gcm37	exon	28901689	28901860	0.0181921395071245	-	.	gene_id "ENSMUSG00000049676.15"; transcript_id "ENSMUSG00000049676.15_tx_211"; exon_id "chr7_28901689_28901860_-"; exonnum "4"; txlen "2976";
chr7	ENSEMBL_gcm37	exon	28901689	28901860	0.0176928313452298	-	.	gene_id "ENSMUSG00000049676.15"; transcript_id "ENSMUSG00000049676.15_tx_214"; exon_id "chr7_28901689_28901860_-"; exonnum "4"; txlen "2802";
chr7	ENSEMBL_gcm37	exon	28901689	28901860	0.0176928313452298	-	.	gene_id "ENSMUSG00000049676.15"; transcript_id "ENSMUSG00000049676.15_tx_215"; exon_id "chr7_28901689_28901860_-"; exonnum "5"; txlen "2947";
chr7	ENSEMBL_gcm37	exon	28901689	28901860	0.0176928313452298	-	.	gene_id "ENSMUSG00000049676.15"; transcript_id "ENSMUSG00000049676.15_tx_216"; exon_id "chr7_28901689_28901860_-"; exonnum "6"; txlen "3103";
chr7	ENSEMBL_gcm37	exon	28901689	28901860	0.0176928313452298	-	.	gene_id "ENSMUSG00000049676.15"; transcript_id "ENSMUSG00000049676.15_tx_217"; exon_id "chr7_28901689_28901860_-"; exonnum "4"; txlen "2742";
chr7	ENSEMBL_gcm37	exon	28901689	28901860	0.0176928313452298	-	.	gene_id "ENSMUSG00000049676.15"; transcript_id "ENSMUSG00000049676.15_tx_218"; exon_id "chr7_28901689_28901860_-"; exonnum "6"; txlen "3043";
chr7	ENSEMBL_gcm37	exon	28901689	28901860	0.0176928313452298	-	.	gene_id "ENSMUSG00000049676.15"; transcript_id "ENSMUSG00000049676.15_tx_219"; exon_id "chr7_28901689_28901860_-"; exonnum "4"; txlen "3071";
chr7	ENSEMBL_gcm37	exon	28901689	28901860	0.0176928313452298	-	.	gene_id "ENSMUSG00000049676.15"; transcript_id "ENSMUSG00000049676.15_tx_220"; exon_id "chr7_28901689_28901860_-"; exonnum "6"; txlen "3372";
chr7	ENSEMBL_gcm37	exon	28901689	28901860	0.0176928313452298	-	.	gene_id "ENSMUSG00000049676.15"; transcript_id "ENSMUSG00000049676.15_tx_221"; exon_id "chr7_28901689_28901860_-"; exonnum "5"; txlen "2887";
chr7	ENSEMBL_gcm37	exon	28901689	28901860	0.0176928313452298	-	.	gene_id "ENSMUSG00000049676.15"; transcript_id "ENSMUSG00000049676.15_tx_222"; exon_id "chr7_28901689_28901860_-"; exonnum "5"; txlen "3216";
chr7	ENSEMBL_gcm37	exon	28901689	28901860	0.0175906416660536	-	.	gene_id "ENSMUSG00000049676.15"; transcript_id "ENSMUSG00000049676.15_tx_223"; exon_id "chr7_28901689_28901860_-"; exonnum "7"; txlen "3560";
chr7	ENSEMBL_gcm37	exon	28901689	28901860	0.0175906416660536	-	.	gene_id "ENSMUSG00000049676.15"; transcript_id "ENSMUSG00000049676.15_tx_224"; exon_id "chr7_28901689_28901860_-"; exonnum "7"; txlen "3403";
chr7	ENSEMBL_gcm37	exon	28901689	28901860	0.0175906416660536	-	.	gene_id "ENSMUSG00000049676.15"; transcript_id "ENSMUSG00000049676.15_tx_225"; exon_id "chr7_28901689_28901860_-"; exonnum "7"; txlen "3829";
chr7	ENSEMBL_gcm37	exon	28901689	28901860	0.0175906416660536	-	.	gene_id "ENSMUSG00000049676.15"; transcript_id "ENSMUSG00000049676.15_tx_226"; exon_id "chr7_28901689_28901860_-"; exonnum "7"; txlen "3672";
chr7	ENSEMBL_gcm37	exon	28901689	28901860	0.0171852501181126	-	.	gene_id "ENSMUSG00000049676.15"; transcript_id "ENSMUSG00000049676.15_tx_227"; exon_id "chr7_28901689_28901860_-"; exonnum "4"; txlen "2645";
chr7	ENSEMBL_gcm37	exon	28901689	28901860	0.0171852501181126	-	.	gene_id "ENSMUSG00000049676.15"; transcript_id "ENSMUSG00000049676.15_tx_228"; exon_id "chr7_28901689_28901860_-"; exonnum "5"; txlen "2790";
chr7	ENSEMBL_gcm37	exon	28901689	28901860	0.0171852501181126	-	.	gene_id "ENSMUSG00000049676.15"; transcript_id "ENSMUSG00000049676.15_tx_229"; exon_id "chr7_28901689_28901860_-"; exonnum "6"; txlen "2946";
chr7	ENSEMBL_gcm37	exon	28901689	28901860	0.276230206838706	-	.	gene_id "ENSMUSG00000049676.15"; transcript_id "ENSMUSG00000049676.15_tx_23"; exon_id "chr7_28901689_28901860_-"; exonnum "6"; txlen "3464";
chr7	ENSEMBL_gcm37	exon	28901689	28901860	0.0171852501181126	-	.	gene_id "ENSMUSG00000049676.15"; transcript_id "ENSMUSG00000049676.15_tx_230"; exon_id "chr7_28901689_28901860_-"; exonnum "4"; txlen "2585";
chr7	ENSEMBL_gcm37	exon	28901689	28901860	0.0171852501181126	-	.	gene_id "ENSMUSG00000049676.15"; transcript_id "ENSMUSG00000049676.15_tx_231"; exon_id "chr7_28901689_28901860_-"; exonnum "6"; txlen "2886";
chr7	ENSEMBL_gcm37	exon	28901689	28901860	0.0171852501181126	-	.	gene_id "ENSMUSG00000049676.15"; transcript_id "ENSMUSG00000049676.15_tx_232"; exon_id "chr7_28901689_28901860_-"; exonnum "6"; txlen "3216";
chr7	ENSEMBL_gcm37	exon	28901689	28901860	0.0171852501181126	-	.	gene_id "ENSMUSG00000049676.15"; transcript_id "ENSMUSG00000049676.15_tx_233"; exon_id "chr7_28901689_28901860_-"; exonnum "4"; txlen "2914";
chr7	ENSEMBL_gcm37	exon	28901689	28901860	0.0171852501181126	-	.	gene_id "ENSMUSG00000049676.15"; transcript_id "ENSMUSG00000049676.15_tx_234"; exon_id "chr7_28901689_28901860_-"; exonnum "6"; txlen "3215";
chr7	ENSEMBL_gcm37	exon	28901689	28901860	0.0171852501181126	-	.	gene_id "ENSMUSG00000049676.15"; transcript_id "ENSMUSG00000049676.15_tx_235"; exon_id "chr7_28901689_28901860_-"; exonnum "5"; txlen "2730";
chr7	ENSEMBL_gcm37	exon	28901689	28901860	0.0171852501181126	-	.	gene_id "ENSMUSG00000049676.15"; transcript_id "ENSMUSG00000049676.15_tx_236"; exon_id "chr7_28901689_28901860_-"; exonnum "5"; txlen "3059";
chr7	ENSEMBL_gcm37	exon	28901689	28901860	0.274073388113715	-	.	gene_id "ENSMUSG00000049676.15"; transcript_id "ENSMUSG00000049676.15_tx_24"; exon_id "chr7_28901689_28901860_-"; exonnum "4"; txlen "3163";
chr7	ENSEMBL_gcm37	exon	28901689	28901860	0.0169811049692674	-	.	gene_id "ENSMUSG00000049676.15"; transcript_id "ENSMUSG00000049676.15_tx_241"; exon_id "chr7_28901689_28901860_-"; exonnum "6"; txlen "3606";
chr7	ENSEMBL_gcm37	exon	28901689	28901860	0.0165746715585851	-	.	gene_id "ENSMUSG00000049676.15"; transcript_id "ENSMUSG00000049676.15_tx_242"; exon_id "chr7_28901689_28901860_-"; exonnum "6"; txlen "3447";
chr7	ENSEMBL_gcm37	exon	28901689	28901860	0.0162953931170797	-	.	gene_id "ENSMUSG00000049676.15"; transcript_id "ENSMUSG00000049676.15_tx_243"; exon_id "chr7_28901689_28901860_-"; exonnum "5"; txlen "3358";
chr7	ENSEMBL_gcm37	exon	28901689	28901860	0.0156504832268799	-	.	gene_id "ENSMUSG00000049676.15"; transcript_id "ENSMUSG00000049676.15_tx_253"; exon_id "chr7_28901689_28901860_-"; exonnum "5"; txlen "3024";
chr7	ENSEMBL_gcm37	exon	28901689	28901860	0.0155931312248044	-	.	gene_id "ENSMUSG00000049676.15"; transcript_id "ENSMUSG00000049676.15_tx_254"; exon_id "chr7_28901689_28901860_-"; exonnum "3"; txlen "2610";
chr7	ENSEMBL_gcm37	exon	28901689	28901860	0.0155931312248044	-	.	gene_id "ENSMUSG00000049676.15"; transcript_id "ENSMUSG00000049676.15_tx_255"; exon_id "chr7_28901689_28901860_-"; exonnum "3"; txlen "2767";
chr7	ENSEMBL_gcm37	exon	28901689	28901860	0.0155931312248044	-	.	gene_id "ENSMUSG00000049676.15"; transcript_id "ENSMUSG00000049676.15_tx_256"; exon_id "chr7_28901689_28901860_-"; exonnum "3"; txlen "2879";
chr7	ENSEMBL_gcm37	exon	28901689	28901860	0.0155931312248044	-	.	gene_id "ENSMUSG00000049676.15"; transcript_id "ENSMUSG00000049676.15_tx_257"; exon_id "chr7_28901689_28901860_-"; exonnum "3"; txlen "3036";
chr7	ENSEMBL_gcm37	exon	28901689	28901860	0.0155899948328869	-	.	gene_id "ENSMUSG00000049676.15"; transcript_id "ENSMUSG00000049676.15_tx_258"; exon_id "chr7_28901689_28901860_-"; exonnum "4"; txlen "2892";
chr7	ENSEMBL_gcm37	exon	28901689	28901860	0.0155899948328869	-	.	gene_id "ENSMUSG00000049676.15"; transcript_id "ENSMUSG00000049676.15_tx_259"; exon_id "chr7_28901689_28901860_-"; exonnum "5"; txlen "3037";
chr7	ENSEMBL_gcm37	exon	28901689	28901860	0.0155899948328869	-	.	gene_id "ENSMUSG00000049676.15"; transcript_id "ENSMUSG00000049676.15_tx_260"; exon_id "chr7_28901689_28901860_-"; exonnum "6"; txlen "3193";
chr7	ENSEMBL_gcm37	exon	28901689	28901860	0.0155899948328869	-	.	gene_id "ENSMUSG00000049676.15"; transcript_id "ENSMUSG00000049676.15_tx_261"; exon_id "chr7_28901689_28901860_-"; exonnum "4"; txlen "3002";
chr7	ENSEMBL_gcm37	exon	28901689	28901860	0.0155899948328869	-	.	gene_id "ENSMUSG00000049676.15"; transcript_id "ENSMUSG00000049676.15_tx_262"; exon_id "chr7_28901689_28901860_-"; exonnum "6"; txlen "3303";
chr7	ENSEMBL_gcm37	exon	28901689	28901860	0.0155899948328869	-	.	gene_id "ENSMUSG00000049676.15"; transcript_id "ENSMUSG00000049676.15_tx_263"; exon_id "chr7_28901689_28901860_-"; exonnum "4"; txlen "2832";
chr7	ENSEMBL_gcm37	exon	28901689	28901860	0.0155899948328869	-	.	gene_id "ENSMUSG00000049676.15"; transcript_id "ENSMUSG00000049676.15_tx_264"; exon_id "chr7_28901689_28901860_-"; exonnum "6"; txlen "3133";
chr7	ENSEMBL_gcm37	exon	28901689	28901860	0.183107688771688	-	.	gene_id "ENSMUSG00000049676.15"; transcript_id "ENSMUSG00000049676.15_tx_59"; exon_id "chr7_28901689_28901860_-"; exonnum "5"; txlen "3308";
chr7	ENSEMBL_gcm37	exon	28901689	28901860	0.148093230066809	-	.	gene_id "ENSMUSG00000049676.15"; transcript_id "ENSMUSG00000049676.15_tx_64"; exon_id "chr7_28901689_28901860_-"; exonnum "6"; txlen "3733";
chr7	ENSEMBL_gcm37	exon	28901689	28901860	0.143405024856098	-	.	gene_id "ENSMUSG00000049676.15"; transcript_id "ENSMUSG00000049676.15_tx_65"; exon_id "chr7_28901689_28901860_-"; exonnum "4"; txlen "3432";
chr7	ENSEMBL_gcm37	exon	28901689	28901860	0.127738669633404	-	.	gene_id "ENSMUSG00000049676.15"; transcript_id "ENSMUSG00000049676.15_tx_70"; exon_id "chr7_28901689_28901860_-"; exonnum "6"; txlen "3307";
chr7	ENSEMBL_gcm37	exon	28901689	28901860	0.124536192123701	-	.	gene_id "ENSMUSG00000049676.15"; transcript_id "ENSMUSG00000049676.15_tx_71"; exon_id "chr7_28901689_28901860_-"; exonnum "4"; txlen "3006";
chr7	ENSEMBL_gcm37	exon	28901689	28901860	0.106067282479604	-	.	gene_id "ENSMUSG00000049676.15"; transcript_id "ENSMUSG00000049676.15_tx_72"; exon_id "chr7_28901689_28901860_-"; exonnum "4"; txlen "3132";
chr7	ENSEMBL_gcm37	exon	28901689	28901860	0.104525931003809	-	.	gene_id "ENSMUSG00000049676.15"; transcript_id "ENSMUSG00000049676.15_tx_73"; exon_id "chr7_28901689_28901860_-"; exonnum "6"; txlen "3433";
chr7	ENSEMBL_gcm37	exon	28901689	28901860	0.0946988854998878	-	.	gene_id "ENSMUSG00000049676.15"; transcript_id "ENSMUSG00000049676.15_tx_74"; exon_id "chr7_28901689_28901860_-"; exonnum "8"; txlen "3664";
chr7	ENSEMBL_gcm37	exon	28901689	28901860	0.0931508144964034	-	.	gene_id "ENSMUSG00000049676.15"; transcript_id "ENSMUSG00000049676.15_tx_75"; exon_id "chr7_28901689_28901860_-"; exonnum "5"; txlen "3151";
chr7	ENSEMBL_gcm37	exon	28901689	28901860	0.0877235847284969	-	.	gene_id "ENSMUSG00000049676.15"; transcript_id "ENSMUSG00000049676.15_tx_76"; exon_id "chr7_28901689_28901860_-"; exonnum "6"; txlen "3574";
chr7	ENSEMBL_gcm37	exon	28901689	28901860	0.0859412844343972	-	.	gene_id "ENSMUSG00000049676.15"; transcript_id "ENSMUSG00000049676.15_tx_77"; exon_id "chr7_28901689_28901860_-"; exonnum "6"; txlen "3702";
chr7	ENSEMBL_gcm37	exon	28901689	28901860	0.0845989073544008	-	.	gene_id "ENSMUSG00000049676.15"; transcript_id "ENSMUSG00000049676.15_tx_78"; exon_id "chr7_28901689_28901860_-"; exonnum "8"; txlen "3933";
chr7	ENSEMBL_gcm37	exon	28901689	28901860	0.0828659813704689	-	.	gene_id "ENSMUSG00000049676.15"; transcript_id "ENSMUSG00000049676.15_tx_79"; exon_id "chr7_28901689_28901860_-"; exonnum "5"; txlen "3577";
chr7	ENSEMBL_gcm37	exon	28901689	28901860	0.0817155178292487	-	.	gene_id "ENSMUSG00000049676.15"; transcript_id "ENSMUSG00000049676.15_tx_80"; exon_id "chr7_28901689_28901860_-"; exonnum "4"; txlen "3273";
chr7	ENSEMBL_gcm37	exon	28901689	28901860	0.0785864980030211	-	.	gene_id "ENSMUSG00000049676.15"; transcript_id "ENSMUSG00000049676.15_tx_81"; exon_id "chr7_28901689_28901860_-"; exonnum "5"; txlen "3277";
chr7	ENSEMBL_gcm37	exon	28901689	28901860	0.0772943151854802	-	.	gene_id "ENSMUSG00000049676.15"; transcript_id "ENSMUSG00000049676.15_tx_82"; exon_id "chr7_28901689_28901860_-"; exonnum "4"; txlen "3275";
chr7	ENSEMBL_gcm37	exon	28901689	28901860	0.0772943151854802	-	.	gene_id "ENSMUSG00000049676.15"; transcript_id "ENSMUSG00000049676.15_tx_83"; exon_id "chr7_28901689_28901860_-"; exonnum "6"; txlen "3576";
chr7	ENSEMBL_gcm37	exon	28901689	28901860	0.0658243692869155	-	.	gene_id "ENSMUSG00000049676.15"; transcript_id "ENSMUSG00000049676.15_tx_90"; exon_id "chr7_28901689_28901860_-"; exonnum "5"; txlen "3420";
chr7	ENSEMBL_gcm37	exon	28901689	28901860	0.0580112038299268	-	.	gene_id "ENSMUSG00000049676.15"; transcript_id "ENSMUSG00000049676.15_tx_91"; exon_id "chr7_28901689_28901860_-"; exonnum "7"; txlen "3591";
chr7	ENSEMBL_gcm37	exon	28901689	28901860	0.0537177205478583	-	.	gene_id "ENSMUSG00000049676.15"; transcript_id "ENSMUSG00000049676.15_tx_94"; exon_id "chr7_28901689_28901860_-"; exonnum "6"; txlen "3276";
chr7	ENSEMBL_gcm37	exon	28901689	28901860	0.0535539907839007	-	.	gene_id "ENSMUSG00000049676.15"; transcript_id "ENSMUSG00000049676.15_tx_95"; exon_id "chr7_28901689_28901860_-"; exonnum "4"; txlen "3401";
chr7	ENSEMBL_gcm37	exon	28901689	28901860	0.0535539907839007	-	.	gene_id "ENSMUSG00000049676.15"; transcript_id "ENSMUSG00000049676.15_tx_96"; exon_id "chr7_28901689_28901860_-"; exonnum "5"; txlen "3546";
chr7	ENSEMBL_gcm37	exon	28901689	28901860	0.0522832840128821	-	.	gene_id "ENSMUSG00000049676.15"; transcript_id "ENSMUSG00000049676.15_tx_97"; exon_id "chr7_28901689_28901860_-"; exonnum "7"; txlen "3434";
chr7	ENSEMBL_gcm37	exon	28901689	28901860	0.0522832840128821	-	.	gene_id "ENSMUSG00000049676.15"; transcript_id "ENSMUSG00000049676.15_tx_98"; exon_id "chr7_28901689_28901860_-"; exonnum "7"; txlen "3860";
chr7	ENSEMBL_gcm37	exon	28901689	28901860	0.0520187239606947	-	.	gene_id "ENSMUSG00000049676.15"; transcript_id "ENSMUSG00000049676.15_tx_99"; exon_id "chr7_28901689_28901860_-"; exonnum "5"; txlen "3367";
chr7	HAVANA	UTR	28904192	28904321	0	-	.	gene_id "ENSMUSG00000049676.15"; transcript_id "ENSMUST00000163782.8"; gene_type "protein_coding"; gene_name "Catsperg1"; transcript_type "nonsense_mediated_decay"; transcript_name "Catsperg1-206"; exon_number 4; exon_id "ENSMUSE00001216151.2"; level 2; protein_id "ENSMUSP00000127409.2"; transcript_support_level "1"; mgi_id "MGI:2443617"; tag "mRNA_start_NF"; tag "cds_start_NF"; havana_gene "OTTMUSG00000036507.1"; havana_transcript "OTTMUST00000093596.1";
chr7	HAVANA	exon	28904192	28904347	0	-	.	gene_id "ENSMUSG00000049676.15"; transcript_id "ENSMUST00000166419.8"; gene_type "protein_coding"; gene_name "Catsperg1"; transcript_type "retained_intron"; transcript_name "Catsperg1-209"; exon_number 7; exon_id "ENSMUSE00001232380.2"; level 2; transcript_support_level "5"; mgi_id "MGI:2443617"; havana_gene "OTTMUSG00000036507.1"; havana_transcript "OTTMUST00000093593.1";
chr7	ENSEMBL	exon	28904192	28904347	0	-	.	gene_id "ENSMUSG00000049676.15"; transcript_id "ENSMUST00000047846.13"; gene_type "protein_coding"; gene_name "Catsperg1"; transcript_type "protein_coding"; transcript_name "Catsperg1-201"; exon_number 7; exon_id "ENSMUSE00001223294.2"; level 3; protein_id "ENSMUSP00000045233.7"; transcript_support_level "5"; mgi_id "MGI:2443617"; tag "basic"; tag "CCDS"; ccdsid "CCDS52170.1"; havana_gene "OTTMUSG00000036507.1";
chr7	ENSEMBL	CDS	28904192	28904347	0	-	0	gene_id "ENSMUSG00000049676.15"; transcript_id "ENSMUST00000047846.13"; gene_type "protein_coding"; gene_name "Catsperg1"; transcript_type "protein_coding"; transcript_name "Catsperg1-201"; exon_number 7; exon_id "ENSMUSE00001223294.2"; level 3; protein_id "ENSMUSP00000045233.7"; transcript_support_level "5"; mgi_id "MGI:2443617"; tag "basic"; tag "CCDS"; ccdsid "CCDS52170.1"; havana_gene "OTTMUSG00000036507.1";
chr7	HAVANA	exon	28904192	28904347	0	-	.	gene_id "ENSMUSG00000049676.15"; transcript_id "ENSMUST00000085819.11"; gene_type "protein_coding"; gene_name "Catsperg1"; transcript_type "retained_intron"; transcript_name "Catsperg1-203"; exon_number 7; exon_id "ENSMUSE00001232380.2"; level 2; transcript_support_level "2"; mgi_id "MGI:2443617"; havana_gene "OTTMUSG00000036507.1"; havana_transcript "OTTMUST00000093594.1";
chr7	HAVANA	exon	28904192	28904347	0	-	.	gene_id "ENSMUSG00000049676.15"; transcript_id "ENSMUST00000169143.8"; gene_type "protein_coding"; gene_name "Catsperg1"; transcript_type "protein_coding"; transcript_name "Catsperg1-212"; exon_number 7; exon_id "ENSMUSE00001223294.2"; level 2; protein_id "ENSMUSP00000129837.2"; transcript_support_level "5"; mgi_id "MGI:2443617"; tag "inferred_transcript_model"; tag "not_best_in_genome_evidence"; tag "basic"; tag "Ensembl_canonical"; tag "GENCODE_Primary"; tag "appris_principal_1"; havana_gene "OTTMUSG00000036507.1"; havana_transcript "OTTMUST00000093595.1";
chr7	HAVANA	CDS	28904192	28904347	0	-	0	gene_id "ENSMUSG00000049676.15"; transcript_id "ENSMUST00000169143.8"; gene_type "protein_coding"; gene_name "Catsperg1"; transcript_type "protein_coding"; transcript_name "Catsperg1-212"; exon_number 7; exon_id "ENSMUSE00001223294.2"; level 2; protein_id "ENSMUSP00000129837.2"; transcript_support_level "5"; mgi_id "MGI:2443617"; tag "inferred_transcript_model"; tag "not_best_in_genome_evidence"; tag "basic"; tag "Ensembl_canonical"; tag "GENCODE_Primary"; tag "appris_principal_1"; havana_gene "OTTMUSG00000036507.1"; havana_transcript "OTTMUST00000093595.1";
chr7	HAVANA	exon	28904192	28904347	0	-	.	gene_id "ENSMUSG00000049676.15"; transcript_id "ENSMUST00000163782.8"; gene_type "protein_coding"; gene_name "Catsperg1"; transcript_type "nonsense_mediated_decay"; transcript_name "Catsperg1-206"; exon_number 4; exon_id "ENSMUSE00001216151.2"; level 2; protein_id "ENSMUSP00000127409.2"; transcript_support_level "1"; mgi_id "MGI:2443617"; tag "mRNA_start_NF"; tag "cds_start_NF"; havana_gene "OTTMUSG00000036507.1"; havana_transcript "OTTMUST00000093596.1";
chr7	HAVANA	exon	28904192	28904347	0	-	.	gene_id "ENSMUSG00000049676.15"; transcript_id "ENSMUST00000172226.8"; gene_type "protein_coding"; gene_name "Catsperg1"; transcript_type "retained_intron"; transcript_name "Catsperg1-214"; exon_number 7; exon_id "ENSMUSE00001232380.2"; level 2; transcript_support_level "1"; mgi_id "MGI:2443617"; havana_gene "OTTMUSG00000036507.1"; havana_transcript "OTTMUST00000093597.1";
chr7	ENSEMBL_gcm37	exon	28904192	28904347	0.695712172421007	-	.	gene_id "ENSMUSG00000049676.15"; transcript_id "ENSMUSG00000049676.15_tx_10"; exon_id "chr7_28904192_28904347_-"; exonnum "5"; txlen "3523";
chr7	ENSEMBL_gcm37	exon	28904192	28904347	0.046275217113634	-	.	gene_id "ENSMUSG00000049676.15"; transcript_id "ENSMUSG00000049676.15_tx_102"; exon_id "chr7_28904192_28904347_-"; exonnum "6"; txlen "3703";
chr7	ENSEMBL_gcm37	exon	28904192	28904347	0.0462735335617972	-	.	gene_id "ENSMUSG00000049676.15"; transcript_id "ENSMUSG00000049676.15_tx_106"; exon_id "chr7_28904192_28904347_-"; exonnum "5"; txlen "3545";
chr7	ENSEMBL_gcm37	exon	28904192	28904347	0.0430459409188963	-	.	gene_id "ENSMUSG00000049676.15"; transcript_id "ENSMUSG00000049676.15_tx_108"; exon_id "chr7_28904192_28904347_-"; exonnum "5"; txlen "3337";
chr7	ENSEMBL_gcm37	exon	28904192	28904347	0.695712172421007	-	.	gene_id "ENSMUSG00000049676.15"; transcript_id "ENSMUSG00000049676.15_tx_11"; exon_id "chr7_28904192_28904347_-"; exonnum "5"; txlen "3792";
chr7	ENSEMBL_gcm37	exon	28904192	28904347	0.0416396161328433	-	.	gene_id "ENSMUSG00000049676.15"; transcript_id "ENSMUSG00000049676.15_tx_110"; exon_id "chr7_28904192_28904347_-"; exonnum "7"; txlen "3774";
chr7	ENSEMBL_gcm37	exon	28904192	28904347	0.0402537304887062	-	.	gene_id "ENSMUSG00000049676.15"; transcript_id "ENSMUSG00000049676.15_tx_112"; exon_id "chr7_28904192_28904347_-"; exonnum "5"; txlen "3404";
chr7	ENSEMBL_gcm37	exon	28904192	28904347	0.038004685839837	-	.	gene_id "ENSMUSG00000049676.15"; transcript_id "ENSMUSG00000049676.15_tx_118"; exon_id "chr7_28904192_28904347_-"; exonnum "7"; txlen "3507";
chr7	ENSEMBL_gcm37	exon	28904192	28904347	0.0374584979399054	-	.	gene_id "ENSMUSG00000049676.15"; transcript_id "ENSMUSG00000049676.15_tx_119"; exon_id "chr7_28904192_28904347_-"; exonnum "7"; txlen "3776";
chr7	ENSEMBL_gcm37	exon	28904192	28904347	0.0327584694089994	-	.	gene_id "ENSMUSG00000049676.15"; transcript_id "ENSMUSG00000049676.15_tx_129"; exon_id "chr7_28904192_28904347_-"; exonnum "6"; txlen "1206";
chr7	ENSEMBL_gcm37	exon	28904192	28904347	0.0317164220904938	-	.	gene_id "ENSMUSG00000049676.15"; transcript_id "ENSMUSG00000049676.15_tx_130"; exon_id "chr7_28904192_28904347_-"; exonnum "6"; txlen "2340";
chr7	ENSEMBL_gcm37	exon	28904192	28904347	0.668654873343044	-	.	gene_id "ENSMUSG00000049676.15"; transcript_id "ENSMUSG00000049676.15_tx_14"; exon_id "chr7_28904192_28904347_-"; exonnum "7"; txlen "3992";
chr7	ENSEMBL_gcm37	exon	28904192	28904347	0.658980336554251	-	.	gene_id "ENSMUSG00000049676.15"; transcript_id "ENSMUSG00000049676.15_tx_15"; exon_id "chr7_28904192_28904347_-"; exonnum "5"; txlen "3633";
chr7	ENSEMBL_gcm37	exon	28904192	28904347	0.0273934785928298	-	.	gene_id "ENSMUSG00000049676.15"; transcript_id "ENSMUSG00000049676.15_tx_151"; exon_id "chr7_28904192_28904347_-"; exonnum "5"; txlen "3366";
chr7	ENSEMBL_gcm37	exon	28904192	28904347	0.0273934785928298	-	.	gene_id "ENSMUSG00000049676.15"; transcript_id "ENSMUSG00000049676.15_tx_152"; exon_id "chr7_28904192_28904347_-"; exonnum "5"; txlen "3476";
chr7	ENSEMBL_gcm37	exon	28904192	28904347	0.0273934785928298	-	.	gene_id "ENSMUSG00000049676.15"; transcript_id "ENSMUSG00000049676.15_tx_154"; exon_id "chr7_28904192_28904347_-"; exonnum "5"; txlen "3635";
chr7	ENSEMBL_gcm37	exon	28904192	28904347	0.0249946059865674	-	.	gene_id "ENSMUSG00000049676.15"; transcript_id "ENSMUSG00000049676.15_tx_158"; exon_id "chr7_28904192_28904347_-"; exonnum "4"; txlen "1889";
chr7	ENSEMBL_gcm37	exon	28904192	28904347	0.0249946059865674	-	.	gene_id "ENSMUSG00000049676.15"; transcript_id "ENSMUSG00000049676.15_tx_161"; exon_id "chr7_28904192_28904347_-"; exonnum "4"; txlen "1999";
chr7	ENSEMBL_gcm37	exon	28904192	28904347	0.0249946059865674	-	.	gene_id "ENSMUSG00000049676.15"; transcript_id "ENSMUSG00000049676.15_tx_162"; exon_id "chr7_28904192_28904347_-"; exonnum "4"; txlen "1829";
chr7	ENSEMBL_gcm37	exon	28904192	28904347	0.0249946059865674	-	.	gene_id "ENSMUSG00000049676.15"; transcript_id "ENSMUSG00000049676.15_tx_164"; exon_id "chr7_28904192_28904347_-"; exonnum "4"; txlen "2158";
chr7	ENSEMBL_gcm37	exon	28904192	28904347	0.0249946059865674	-	.	gene_id "ENSMUSG00000049676.15"; transcript_id "ENSMUSG00000049676.15_tx_165"; exon_id "chr7_28904192_28904347_-"; exonnum "4"; txlen "1939";
chr7	ENSEMBL_gcm37	exon	28904192	28904347	0.0240402777284669	-	.	gene_id "ENSMUSG00000049676.15"; transcript_id "ENSMUSG00000049676.15_tx_168"; exon_id "chr7_28904192_28904347_-"; exonnum "5"; txlen "3373";
chr7	ENSEMBL_gcm37	exon	28904192	28904347	0.0238915830270412	-	.	gene_id "ENSMUSG00000049676.15"; transcript_id "ENSMUSG00000049676.15_tx_169"; exon_id "chr7_28904192_28904347_-"; exonnum "7"; txlen "3566";
chr7	ENSEMBL_gcm37	exon	28904192	28904347	0.652567465013213	-	.	gene_id "ENSMUSG00000049676.15"; transcript_id "ENSMUSG00000049676.15_tx_17"; exon_id "chr7_28904192_28904347_-"; exonnum "7"; txlen "3723";
chr7	ENSEMBL_gcm37	exon	28904192	28904347	0.0233076295219485	-	.	gene_id "ENSMUSG00000049676.15"; transcript_id "ENSMUSG00000049676.15_tx_176"; exon_id "chr7_28904192_28904347_-"; exonnum "5"; txlen "3543";
chr7	ENSEMBL_gcm37	exon	28904192	28904347	0.023115718557694	-	.	gene_id "ENSMUSG00000049676.15"; transcript_id "ENSMUSG00000049676.15_tx_178"; exon_id "chr7_28904192_28904347_-"; exonnum "5"; txlen "3514";
chr7	ENSEMBL_gcm37	exon	28904192	28904347	0.651202231697382	-	.	gene_id "ENSMUSG00000049676.15"; transcript_id "ENSMUSG00000049676.15_tx_18"; exon_id "chr7_28904192_28904347_-"; exonnum "7"; txlen "3833";
chr7	ENSEMBL_gcm37	exon	28904192	28904347	0.0222174733364917	-	.	gene_id "ENSMUSG00000049676.15"; transcript_id "ENSMUSG00000049676.15_tx_181"; exon_id "chr7_28904192_28904347_-"; exonnum "5"; txlen "3180";
chr7	ENSEMBL_gcm37	exon	28904192	28904347	0.0213564536456208	-	.	gene_id "ENSMUSG00000049676.15"; transcript_id "ENSMUSG00000049676.15_tx_185"; exon_id "chr7_28904192_28904347_-"; exonnum "7"; txlen "2523";
chr7	ENSEMBL_gcm37	exon	28904192	28904347	0.0213176096475986	-	.	gene_id "ENSMUSG00000049676.15"; transcript_id "ENSMUSG00000049676.15_tx_186"; exon_id "chr7_28904192_28904347_-"; exonnum "5"; txlen "3277";
chr7	ENSEMBL_gcm37	exon	28904192	28904347	0.0191083434872182	-	.	gene_id "ENSMUSG00000049676.15"; transcript_id "ENSMUSG00000049676.15_tx_204"; exon_id "chr7_28904192_28904347_-"; exonnum "5"; txlen "3247";
chr7	ENSEMBL_gcm37	exon	28904192	28904347	0.0176928313452298	-	.	gene_id "ENSMUSG00000049676.15"; transcript_id "ENSMUSG00000049676.15_tx_216"; exon_id "chr7_28904192_28904347_-"; exonnum "5"; txlen "3103";
chr7	ENSEMBL_gcm37	exon	28904192	28904347	0.0176928313452298	-	.	gene_id "ENSMUSG00000049676.15"; transcript_id "ENSMUSG00000049676.15_tx_218"; exon_id "chr7_28904192_28904347_-"; exonnum "5"; txlen "3043";
chr7	ENSEMBL_gcm37	exon	28904192	28904347	0.0176928313452298	-	.	gene_id "ENSMUSG00000049676.15"; transcript_id "ENSMUSG00000049676.15_tx_220"; exon_id "chr7_28904192_28904347_-"; exonnum "5"; txlen "3372";
chr7	ENSEMBL_gcm37	exon	28904192	28904347	0.0175906416660536	-	.	gene_id "ENSMUSG00000049676.15"; transcript_id "ENSMUSG00000049676.15_tx_223"; exon_id "chr7_28904192_28904347_-"; exonnum "6"; txlen "3560";
chr7	ENSEMBL_gcm37	exon	28904192	28904347	0.0175906416660536	-	.	gene_id "ENSMUSG00000049676.15"; transcript_id "ENSMUSG00000049676.15_tx_224"; exon_id "chr7_28904192_28904347_-"; exonnum "6"; txlen "3403";
chr7	ENSEMBL_gcm37	exon	28904192	28904347	0.0175906416660536	-	.	gene_id "ENSMUSG00000049676.15"; transcript_id "ENSMUSG00000049676.15_tx_225"; exon_id "chr7_28904192_28904347_-"; exonnum "6"; txlen "3829";
chr7	ENSEMBL_gcm37	exon	28904192	28904347	0.0175906416660536	-	.	gene_id "ENSMUSG00000049676.15"; transcript_id "ENSMUSG00000049676.15_tx_226"; exon_id "chr7_28904192_28904347_-"; exonnum "6"; txlen "3672";
chr7	ENSEMBL_gcm37	exon	28904192	28904347	0.0171852501181126	-	.	gene_id "ENSMUSG00000049676.15"; transcript_id "ENSMUSG00000049676.15_tx_229"; exon_id "chr7_28904192_28904347_-"; exonnum "5"; txlen "2946";
chr7	ENSEMBL_gcm37	exon	28904192	28904347	0.276230206838706	-	.	gene_id "ENSMUSG00000049676.15"; transcript_id "ENSMUSG00000049676.15_tx_23"; exon_id "chr7_28904192_28904347_-"; exonnum "5"; txlen "3464";
chr7	ENSEMBL_gcm37	exon	28904192	28904347	0.0171852501181126	-	.	gene_id "ENSMUSG00000049676.15"; transcript_id "ENSMUSG00000049676.15_tx_231"; exon_id "chr7_28904192_28904347_-"; exonnum "5"; txlen "2886";
chr7	ENSEMBL_gcm37	exon	28904192	28904347	0.0171852501181126	-	.	gene_id "ENSMUSG00000049676.15"; transcript_id "ENSMUSG00000049676.15_tx_232"; exon_id "chr7_28904192_28904347_-"; exonnum "5"; txlen "3216";
chr7	ENSEMBL_gcm37	exon	28904192	28904347	0.0171852501181126	-	.	gene_id "ENSMUSG00000049676.15"; transcript_id "ENSMUSG00000049676.15_tx_234"; exon_id "chr7_28904192_28904347_-"; exonnum "5"; txlen "3215";
chr7	ENSEMBL_gcm37	exon	28904192	28904347	0.0169811049692674	-	.	gene_id "ENSMUSG00000049676.15"; transcript_id "ENSMUSG00000049676.15_tx_241"; exon_id "chr7_28904192_28904347_-"; exonnum "5"; txlen "3606";
chr7	ENSEMBL_gcm37	exon	28904192	28904347	0.0165746715585851	-	.	gene_id "ENSMUSG00000049676.15"; transcript_id "ENSMUSG00000049676.15_tx_242"; exon_id "chr7_28904192_28904347_-"; exonnum "5"; txlen "3447";
chr7	ENSEMBL_gcm37	exon	28904192	28904347	0.0155931312248044	-	.	gene_id "ENSMUSG00000049676.15"; transcript_id "ENSMUSG00000049676.15_tx_254"; exon_id "chr7_28904192_28904347_-"; exonnum "2"; txlen "2610";
chr7	ENSEMBL_gcm37	exon	28904192	28904347	0.0155931312248044	-	.	gene_id "ENSMUSG00000049676.15"; transcript_id "ENSMUSG00000049676.15_tx_255"; exon_id "chr7_28904192_28904347_-"; exonnum "2"; txlen "2767";
chr7	ENSEMBL_gcm37	exon	28904192	28904347	0.0155931312248044	-	.	gene_id "ENSMUSG00000049676.15"; transcript_id "ENSMUSG00000049676.15_tx_256"; exon_id "chr7_28904192_28904347_-"; exonnum "2"; txlen "2879";
chr7	ENSEMBL_gcm37	exon	28904192	28904347	0.0155931312248044	-	.	gene_id "ENSMUSG00000049676.15"; transcript_id "ENSMUSG00000049676.15_tx_257"; exon_id "chr7_28904192_28904347_-"; exonnum "2"; txlen "3036";
chr7	ENSEMBL_gcm37	exon	28904192	28904347	0.0155899948328869	-	.	gene_id "ENSMUSG00000049676.15"; transcript_id "ENSMUSG00000049676.15_tx_260"; exon_id "chr7_28904192_28904347_-"; exonnum "5"; txlen "3193";
chr7	ENSEMBL_gcm37	exon	28904192	28904347	0.0155899948328869	-	.	gene_id "ENSMUSG00000049676.15"; transcript_id "ENSMUSG00000049676.15_tx_262"; exon_id "chr7_28904192_28904347_-"; exonnum "5"; txlen "3303";
chr7	ENSEMBL_gcm37	exon	28904192	28904347	0.0155899948328869	-	.	gene_id "ENSMUSG00000049676.15"; transcript_id "ENSMUSG00000049676.15_tx_264"; exon_id "chr7_28904192_28904347_-"; exonnum "5"; txlen "3133";
chr7	ENSEMBL_gcm37	exon	28904192	28904347	0.148093230066809	-	.	gene_id "ENSMUSG00000049676.15"; transcript_id "ENSMUSG00000049676.15_tx_64"; exon_id "chr7_28904192_28904347_-"; exonnum "5"; txlen "3733";
chr7	ENSEMBL_gcm37	exon	28904192	28904347	0.127738669633404	-	.	gene_id "ENSMUSG00000049676.15"; transcript_id "ENSMUSG00000049676.15_tx_70"; exon_id "chr7_28904192_28904347_-"; exonnum "5"; txlen "3307";
chr7	ENSEMBL_gcm37	exon	28904192	28904347	0.104525931003809	-	.	gene_id "ENSMUSG00000049676.15"; transcript_id "ENSMUSG00000049676.15_tx_73"; exon_id "chr7_28904192_28904347_-"; exonnum "5"; txlen "3433";
chr7	ENSEMBL_gcm37	exon	28904192	28904347	0.0946988854998878	-	.	gene_id "ENSMUSG00000049676.15"; transcript_id "ENSMUSG00000049676.15_tx_74"; exon_id "chr7_28904192_28904347_-"; exonnum "7"; txlen "3664";
chr7	ENSEMBL_gcm37	exon	28904192	28904347	0.0877235847284969	-	.	gene_id "ENSMUSG00000049676.15"; transcript_id "ENSMUSG00000049676.15_tx_76"; exon_id "chr7_28904192_28904347_-"; exonnum "5"; txlen "3574";
chr7	ENSEMBL_gcm37	exon	28904192	28904347	0.0859412844343972	-	.	gene_id "ENSMUSG00000049676.15"; transcript_id "ENSMUSG00000049676.15_tx_77"; exon_id "chr7_28904192_28904347_-"; exonnum "5"; txlen "3702";
chr7	ENSEMBL_gcm37	exon	28904192	28904347	0.0845989073544008	-	.	gene_id "ENSMUSG00000049676.15"; transcript_id "ENSMUSG00000049676.15_tx_78"; exon_id "chr7_28904192_28904347_-"; exonnum "7"; txlen "3933";
chr7	ENSEMBL_gcm37	exon	28904192	28904347	0.0772943151854802	-	.	gene_id "ENSMUSG00000049676.15"; transcript_id "ENSMUSG00000049676.15_tx_83"; exon_id "chr7_28904192_28904347_-"; exonnum "5"; txlen "3576";
```
