## Supplementary material for "Significantly Improved Mouse and Rat Genome Annotation Using Sequence Read Archive RNA-seq Data": mouse_SRA_GENCODE_M37.gtf: mouse_SRA_GENCODE_M37.gtf (part 1305 of 1572)

```
chr7	ENSEMBL_gcm37	exon	28904192	28904347	0.0580112038299268	-	.	gene_id "ENSMUSG00000049676.15"; transcript_id "ENSMUSG00000049676.15_tx_91"; exon_id "chr7_28904192_28904347_-"; exonnum "6"; txlen "3591";
chr7	ENSEMBL_gcm37	exon	28904192	28904347	0.0537177205478583	-	.	gene_id "ENSMUSG00000049676.15"; transcript_id "ENSMUSG00000049676.15_tx_94"; exon_id "chr7_28904192_28904347_-"; exonnum "5"; txlen "3276";
chr7	ENSEMBL_gcm37	exon	28904192	28904347	0.0522832840128821	-	.	gene_id "ENSMUSG00000049676.15"; transcript_id "ENSMUSG00000049676.15_tx_97"; exon_id "chr7_28904192_28904347_-"; exonnum "6"; txlen "3434";
chr7	ENSEMBL_gcm37	exon	28904192	28904347	0.0522832840128821	-	.	gene_id "ENSMUSG00000049676.15"; transcript_id "ENSMUSG00000049676.15_tx_98"; exon_id "chr7_28904192_28904347_-"; exonnum "6"; txlen "3860";
chr7	HAVANA	stop_codon	28904319	28904321	0	-	0	gene_id "ENSMUSG00000049676.15"; transcript_id "ENSMUST00000163782.8"; gene_type "protein_coding"; gene_name "Catsperg1"; transcript_type "nonsense_mediated_decay"; transcript_name "Catsperg1-206"; exon_number 4; exon_id "ENSMUSE00001216151.2"; level 2; protein_id "ENSMUSP00000127409.2"; transcript_support_level "1"; mgi_id "MGI:2443617"; tag "mRNA_start_NF"; tag "cds_start_NF"; havana_gene "OTTMUSG00000036507.1"; havana_transcript "OTTMUST00000093596.1";
chr7	HAVANA	CDS	28904322	28904347	0	-	2	gene_id "ENSMUSG00000049676.15"; transcript_id "ENSMUST00000163782.8"; gene_type "protein_coding"; gene_name "Catsperg1"; transcript_type "nonsense_mediated_decay"; transcript_name "Catsperg1-206"; exon_number 4; exon_id "ENSMUSE00001216151.2"; level 2; protein_id "ENSMUSP00000127409.2"; transcript_support_level "1"; mgi_id "MGI:2443617"; tag "mRNA_start_NF"; tag "cds_start_NF"; havana_gene "OTTMUSG00000036507.1"; havana_transcript "OTTMUST00000093596.1";
chr7	sragcm37_mid	exon	28904835	28905007	0.0327584694089994	-	.	gene_id "ENSMUSG00000049676.15"; transcript_id "ENSMUSG00000049676.15_tx_129"; exon_id "chr7_28904835_28905007_-"; exonnum "5"; txlen "1206";
chr7	sragcm37_mid	exon	28904835	28905007	0.0155931312248044	-	.	gene_id "ENSMUSG00000049676.15"; transcript_id "ENSMUSG00000049676.15_tx_254"; exon_id "chr7_28904835_28905007_-"; exonnum "1"; txlen "2610";
chr7	sragcm37_mid	exon	28904835	28905007	0.0155931312248044	-	.	gene_id "ENSMUSG00000049676.15"; transcript_id "ENSMUSG00000049676.15_tx_255"; exon_id "chr7_28904835_28905007_-"; exonnum "1"; txlen "2767";
chr7	sragcm37_mid	exon	28904835	28905007	0.0155931312248044	-	.	gene_id "ENSMUSG00000049676.15"; transcript_id "ENSMUSG00000049676.15_tx_256"; exon_id "chr7_28904835_28905007_-"; exonnum "1"; txlen "2879";
chr7	sragcm37_mid	exon	28904835	28905007	0.0155931312248044	-	.	gene_id "ENSMUSG00000049676.15"; transcript_id "ENSMUSG00000049676.15_tx_257"; exon_id "chr7_28904835_28905007_-"; exonnum "1"; txlen "3036";
chr7	HAVANA	exon	28905754	28905826	0	-	.	gene_id "ENSMUSG00000049676.15"; transcript_id "ENSMUST00000166419.8"; gene_type "protein_coding"; gene_name "Catsperg1"; transcript_type "retained_intron"; transcript_name "Catsperg1-209"; exon_number 6; exon_id "ENSMUSE00001250177.2"; level 2; transcript_support_level "5"; mgi_id "MGI:2443617"; havana_gene "OTTMUSG00000036507.1"; havana_transcript "OTTMUST00000093593.1";
chr7	ENSEMBL	exon	28905754	28905826	0	-	.	gene_id "ENSMUSG00000049676.15"; transcript_id "ENSMUST00000047846.13"; gene_type "protein_coding"; gene_name "Catsperg1"; transcript_type "protein_coding"; transcript_name "Catsperg1-201"; exon_number 6; exon_id "ENSMUSE00001281058.2"; level 3; protein_id "ENSMUSP00000045233.7"; transcript_support_level "5"; mgi_id "MGI:2443617"; tag "basic"; tag "CCDS"; ccdsid "CCDS52170.1"; havana_gene "OTTMUSG00000036507.1";
chr7	ENSEMBL	CDS	28905754	28905826	0	-	1	gene_id "ENSMUSG00000049676.15"; transcript_id "ENSMUST00000047846.13"; gene_type "protein_coding"; gene_name "Catsperg1"; transcript_type "protein_coding"; transcript_name "Catsperg1-201"; exon_number 6; exon_id "ENSMUSE00001281058.2"; level 3; protein_id "ENSMUSP00000045233.7"; transcript_support_level "5"; mgi_id "MGI:2443617"; tag "basic"; tag "CCDS"; ccdsid "CCDS52170.1"; havana_gene "OTTMUSG00000036507.1";
chr7	HAVANA	exon	28905754	28905826	0	-	.	gene_id "ENSMUSG00000049676.15"; transcript_id "ENSMUST00000085819.11"; gene_type "protein_coding"; gene_name "Catsperg1"; transcript_type "retained_intron"; transcript_name "Catsperg1-203"; exon_number 6; exon_id "ENSMUSE00001250177.2"; level 2; transcript_support_level "2"; mgi_id "MGI:2443617"; havana_gene "OTTMUSG00000036507.1"; havana_transcript "OTTMUST00000093594.1";
chr7	HAVANA	exon	28905754	28905826	0	-	.	gene_id "ENSMUSG00000049676.15"; transcript_id "ENSMUST00000169143.8"; gene_type "protein_coding"; gene_name "Catsperg1"; transcript_type "protein_coding"; transcript_name "Catsperg1-212"; exon_number 6; exon_id "ENSMUSE00001281058.2"; level 2; protein_id "ENSMUSP00000129837.2"; transcript_support_level "5"; mgi_id "MGI:2443617"; tag "inferred_transcript_model"; tag "not_best_in_genome_evidence"; tag "basic"; tag "Ensembl_canonical"; tag "GENCODE_Primary"; tag "appris_principal_1"; havana_gene "OTTMUSG00000036507.1"; havana_transcript "OTTMUST00000093595.1";
chr7	HAVANA	CDS	28905754	28905826	0	-	1	gene_id "ENSMUSG00000049676.15"; transcript_id "ENSMUST00000169143.8"; gene_type "protein_coding"; gene_name "Catsperg1"; transcript_type "protein_coding"; transcript_name "Catsperg1-212"; exon_number 6; exon_id "ENSMUSE00001281058.2"; level 2; protein_id "ENSMUSP00000129837.2"; transcript_support_level "5"; mgi_id "MGI:2443617"; tag "inferred_transcript_model"; tag "not_best_in_genome_evidence"; tag "basic"; tag "Ensembl_canonical"; tag "GENCODE_Primary"; tag "appris_principal_1"; havana_gene "OTTMUSG00000036507.1"; havana_transcript "OTTMUST00000093595.1";
chr7	HAVANA	exon	28905754	28905826	0	-	.	gene_id "ENSMUSG00000049676.15"; transcript_id "ENSMUST00000172226.8"; gene_type "protein_coding"; gene_name "Catsperg1"; transcript_type "retained_intron"; transcript_name "Catsperg1-214"; exon_number 6; exon_id "ENSMUSE00001250177.2"; level 2; transcript_support_level "1"; mgi_id "MGI:2443617"; havana_gene "OTTMUSG00000036507.1"; havana_transcript "OTTMUST00000093597.1";
chr7	ENSEMBL_gcm37	exon	28905754	28905826	0.0416396161328433	-	.	gene_id "ENSMUSG00000049676.15"; transcript_id "ENSMUSG00000049676.15_tx_110"; exon_id "chr7_28905754_28905826_-"; exonnum "6"; txlen "3774";
chr7	ENSEMBL_gcm37	exon	28905754	28905826	0.038004685839837	-	.	gene_id "ENSMUSG00000049676.15"; transcript_id "ENSMUSG00000049676.15_tx_118"; exon_id "chr7_28905754_28905826_-"; exonnum "6"; txlen "3507";
chr7	ENSEMBL_gcm37	exon	28905754	28905826	0.0374584979399054	-	.	gene_id "ENSMUSG00000049676.15"; transcript_id "ENSMUSG00000049676.15_tx_119"; exon_id "chr7_28905754_28905826_-"; exonnum "6"; txlen "3776";
chr7	ENSEMBL_gcm37	exon	28905754	28905826	0.0327584694089994	-	.	gene_id "ENSMUSG00000049676.15"; transcript_id "ENSMUSG00000049676.15_tx_129"; exon_id "chr7_28905754_28905826_-"; exonnum "4"; txlen "1206";
chr7	ENSEMBL_gcm37	exon	28905754	28905826	0.668654873343044	-	.	gene_id "ENSMUSG00000049676.15"; transcript_id "ENSMUSG00000049676.15_tx_14"; exon_id "chr7_28905754_28905826_-"; exonnum "6"; txlen "3992";
chr7	ENSEMBL_gcm37	exon	28905754	28905826	0.0238915830270412	-	.	gene_id "ENSMUSG00000049676.15"; transcript_id "ENSMUSG00000049676.15_tx_169"; exon_id "chr7_28905754_28905826_-"; exonnum "6"; txlen "3566";
chr7	ENSEMBL_gcm37	exon	28905754	28905826	0.652567465013213	-	.	gene_id "ENSMUSG00000049676.15"; transcript_id "ENSMUSG00000049676.15_tx_17"; exon_id "chr7_28905754_28905826_-"; exonnum "6"; txlen "3723";
chr7	ENSEMBL_gcm37	exon	28905754	28905826	0.651202231697382	-	.	gene_id "ENSMUSG00000049676.15"; transcript_id "ENSMUSG00000049676.15_tx_18"; exon_id "chr7_28905754_28905826_-"; exonnum "6"; txlen "3833";
chr7	ENSEMBL_gcm37	exon	28905754	28905826	0.0213564536456208	-	.	gene_id "ENSMUSG00000049676.15"; transcript_id "ENSMUSG00000049676.15_tx_185"; exon_id "chr7_28905754_28905826_-"; exonnum "6"; txlen "2523";
chr7	ENSEMBL_gcm37	exon	28905754	28905826	0.0946988854998878	-	.	gene_id "ENSMUSG00000049676.15"; transcript_id "ENSMUSG00000049676.15_tx_74"; exon_id "chr7_28905754_28905826_-"; exonnum "6"; txlen "3664";
chr7	ENSEMBL_gcm37	exon	28905754	28905826	0.0845989073544008	-	.	gene_id "ENSMUSG00000049676.15"; transcript_id "ENSMUSG00000049676.15_tx_78"; exon_id "chr7_28905754_28905826_-"; exonnum "6"; txlen "3933";
chr7	HAVANA	exon	28905979	28906105	0	-	.	gene_id "ENSMUSG00000049676.15"; transcript_id "ENSMUST00000166419.8"; gene_type "protein_coding"; gene_name "Catsperg1"; transcript_type "retained_intron"; transcript_name "Catsperg1-209"; exon_number 5; exon_id "ENSMUSE00001248595.2"; level 2; transcript_support_level "5"; mgi_id "MGI:2443617"; havana_gene "OTTMUSG00000036507.1"; havana_transcript "OTTMUST00000093593.1";
chr7	ENSEMBL	exon	28905979	28906105	0	-	.	gene_id "ENSMUSG00000049676.15"; transcript_id "ENSMUST00000047846.13"; gene_type "protein_coding"; gene_name "Catsperg1"; transcript_type "protein_coding"; transcript_name "Catsperg1-201"; exon_number 5; exon_id "ENSMUSE00001224327.2"; level 3; protein_id "ENSMUSP00000045233.7"; transcript_support_level "5"; mgi_id "MGI:2443617"; tag "basic"; tag "CCDS"; ccdsid "CCDS52170.1"; havana_gene "OTTMUSG00000036507.1";
chr7	ENSEMBL	CDS	28905979	28906105	0	-	2	gene_id "ENSMUSG00000049676.15"; transcript_id "ENSMUST00000047846.13"; gene_type "protein_coding"; gene_name "Catsperg1"; transcript_type "protein_coding"; transcript_name "Catsperg1-201"; exon_number 5; exon_id "ENSMUSE00001224327.2"; level 3; protein_id "ENSMUSP00000045233.7"; transcript_support_level "5"; mgi_id "MGI:2443617"; tag "basic"; tag "CCDS"; ccdsid "CCDS52170.1"; havana_gene "OTTMUSG00000036507.1";
chr7	HAVANA	exon	28905979	28906105	0	-	.	gene_id "ENSMUSG00000049676.15"; transcript_id "ENSMUST00000085819.11"; gene_type "protein_coding"; gene_name "Catsperg1"; transcript_type "retained_intron"; transcript_name "Catsperg1-203"; exon_number 5; exon_id "ENSMUSE00001248595.2"; level 2; transcript_support_level "2"; mgi_id "MGI:2443617"; havana_gene "OTTMUSG00000036507.1"; havana_transcript "OTTMUST00000093594.1";
chr7	HAVANA	exon	28905979	28906105	0	-	.	gene_id "ENSMUSG00000049676.15"; transcript_id "ENSMUST00000169143.8"; gene_type "protein_coding"; gene_name "Catsperg1"; transcript_type "protein_coding"; transcript_name "Catsperg1-212"; exon_number 5; exon_id "ENSMUSE00001224327.2"; level 2; protein_id "ENSMUSP00000129837.2"; transcript_support_level "5"; mgi_id "MGI:2443617"; tag "inferred_transcript_model"; tag "not_best_in_genome_evidence"; tag "basic"; tag "Ensembl_canonical"; tag "GENCODE_Primary"; tag "appris_principal_1"; havana_gene "OTTMUSG00000036507.1"; havana_transcript "OTTMUST00000093595.1";
chr7	HAVANA	CDS	28905979	28906105	0	-	2	gene_id "ENSMUSG00000049676.15"; transcript_id "ENSMUST00000169143.8"; gene_type "protein_coding"; gene_name "Catsperg1"; transcript_type "protein_coding"; transcript_name "Catsperg1-212"; exon_number 5; exon_id "ENSMUSE00001224327.2"; level 2; protein_id "ENSMUSP00000129837.2"; transcript_support_level "5"; mgi_id "MGI:2443617"; tag "inferred_transcript_model"; tag "not_best_in_genome_evidence"; tag "basic"; tag "Ensembl_canonical"; tag "GENCODE_Primary"; tag "appris_principal_1"; havana_gene "OTTMUSG00000036507.1"; havana_transcript "OTTMUST00000093595.1";
chr7	HAVANA	exon	28905979	28906105	0	-	.	gene_id "ENSMUSG00000049676.15"; transcript_id "ENSMUST00000172226.8"; gene_type "protein_coding"; gene_name "Catsperg1"; transcript_type "retained_intron"; transcript_name "Catsperg1-214"; exon_number 5; exon_id "ENSMUSE00001248595.2"; level 2; transcript_support_level "1"; mgi_id "MGI:2443617"; havana_gene "OTTMUSG00000036507.1"; havana_transcript "OTTMUST00000093597.1";
chr7	ENSEMBL_gcm37	exon	28905979	28906105	0.046275217113634	-	.	gene_id "ENSMUSG00000049676.15"; transcript_id "ENSMUSG00000049676.15_tx_102"; exon_id "chr7_28905979_28906105_-"; exonnum "5"; txlen "3703";
chr7	ENSEMBL_gcm37	exon	28905979	28906105	0.0416396161328433	-	.	gene_id "ENSMUSG00000049676.15"; transcript_id "ENSMUSG00000049676.15_tx_110"; exon_id "chr7_28905979_28906105_-"; exonnum "5"; txlen "3774";
chr7	ENSEMBL_gcm37	exon	28905979	28906105	0.038004685839837	-	.	gene_id "ENSMUSG00000049676.15"; transcript_id "ENSMUSG00000049676.15_tx_118"; exon_id "chr7_28905979_28906105_-"; exonnum "5"; txlen "3507";
chr7	ENSEMBL_gcm37	exon	28905979	28906105	0.0374584979399054	-	.	gene_id "ENSMUSG00000049676.15"; transcript_id "ENSMUSG00000049676.15_tx_119"; exon_id "chr7_28905979_28906105_-"; exonnum "5"; txlen "3776";
chr7	ENSEMBL_gcm37	exon	28905979	28906105	0.0327584694089994	-	.	gene_id "ENSMUSG00000049676.15"; transcript_id "ENSMUSG00000049676.15_tx_129"; exon_id "chr7_28905979_28906105_-"; exonnum "3"; txlen "1206";
chr7	ENSEMBL_gcm37	exon	28905979	28906105	0.0317164220904938	-	.	gene_id "ENSMUSG00000049676.15"; transcript_id "ENSMUSG00000049676.15_tx_130"; exon_id "chr7_28905979_28906105_-"; exonnum "5"; txlen "2340";
chr7	ENSEMBL_gcm37	exon	28905979	28906105	0.668654873343044	-	.	gene_id "ENSMUSG00000049676.15"; transcript_id "ENSMUSG00000049676.15_tx_14"; exon_id "chr7_28905979_28906105_-"; exonnum "5"; txlen "3992";
chr7	ENSEMBL_gcm37	exon	28905979	28906105	0.0238915830270412	-	.	gene_id "ENSMUSG00000049676.15"; transcript_id "ENSMUSG00000049676.15_tx_169"; exon_id "chr7_28905979_28906105_-"; exonnum "5"; txlen "3566";
chr7	ENSEMBL_gcm37	exon	28905979	28906105	0.652567465013213	-	.	gene_id "ENSMUSG00000049676.15"; transcript_id "ENSMUSG00000049676.15_tx_17"; exon_id "chr7_28905979_28906105_-"; exonnum "5"; txlen "3723";
chr7	ENSEMBL_gcm37	exon	28905979	28906105	0.651202231697382	-	.	gene_id "ENSMUSG00000049676.15"; transcript_id "ENSMUSG00000049676.15_tx_18"; exon_id "chr7_28905979_28906105_-"; exonnum "5"; txlen "3833";
chr7	ENSEMBL_gcm37	exon	28905979	28906105	0.0213564536456208	-	.	gene_id "ENSMUSG00000049676.15"; transcript_id "ENSMUSG00000049676.15_tx_185"; exon_id "chr7_28905979_28906105_-"; exonnum "5"; txlen "2523";
chr7	ENSEMBL_gcm37	exon	28905979	28906105	0.0175906416660536	-	.	gene_id "ENSMUSG00000049676.15"; transcript_id "ENSMUSG00000049676.15_tx_223"; exon_id "chr7_28905979_28906105_-"; exonnum "5"; txlen "3560";
chr7	ENSEMBL_gcm37	exon	28905979	28906105	0.0175906416660536	-	.	gene_id "ENSMUSG00000049676.15"; transcript_id "ENSMUSG00000049676.15_tx_224"; exon_id "chr7_28905979_28906105_-"; exonnum "5"; txlen "3403";
chr7	ENSEMBL_gcm37	exon	28905979	28906105	0.0175906416660536	-	.	gene_id "ENSMUSG00000049676.15"; transcript_id "ENSMUSG00000049676.15_tx_225"; exon_id "chr7_28905979_28906105_-"; exonnum "5"; txlen "3829";
chr7	ENSEMBL_gcm37	exon	28905979	28906105	0.0175906416660536	-	.	gene_id "ENSMUSG00000049676.15"; transcript_id "ENSMUSG00000049676.15_tx_226"; exon_id "chr7_28905979_28906105_-"; exonnum "5"; txlen "3672";
chr7	ENSEMBL_gcm37	exon	28905979	28906105	0.0946988854998878	-	.	gene_id "ENSMUSG00000049676.15"; transcript_id "ENSMUSG00000049676.15_tx_74"; exon_id "chr7_28905979_28906105_-"; exonnum "5"; txlen "3664";
chr7	ENSEMBL_gcm37	exon	28905979	28906105	0.0845989073544008	-	.	gene_id "ENSMUSG00000049676.15"; transcript_id "ENSMUSG00000049676.15_tx_78"; exon_id "chr7_28905979_28906105_-"; exonnum "5"; txlen "3933";
chr7	ENSEMBL_gcm37	exon	28905979	28906105	0.0580112038299268	-	.	gene_id "ENSMUSG00000049676.15"; transcript_id "ENSMUSG00000049676.15_tx_91"; exon_id "chr7_28905979_28906105_-"; exonnum "5"; txlen "3591";
chr7	ENSEMBL_gcm37	exon	28905979	28906105	0.0522832840128821	-	.	gene_id "ENSMUSG00000049676.15"; transcript_id "ENSMUSG00000049676.15_tx_97"; exon_id "chr7_28905979_28906105_-"; exonnum "5"; txlen "3434";
chr7	ENSEMBL_gcm37	exon	28905979	28906105	0.0522832840128821	-	.	gene_id "ENSMUSG00000049676.15"; transcript_id "ENSMUSG00000049676.15_tx_98"; exon_id "chr7_28905979_28906105_-"; exonnum "5"; txlen "3860";
chr7	HAVANA	exon	28906230	28906374	0	-	.	gene_id "ENSMUSG00000049676.15"; transcript_id "ENSMUST00000166419.8"; gene_type "protein_coding"; gene_name "Catsperg1"; transcript_type "retained_intron"; transcript_name "Catsperg1-209"; exon_number 4; exon_id "ENSMUSE00001219292.2"; level 2; transcript_support_level "5"; mgi_id "MGI:2443617"; havana_gene "OTTMUSG00000036507.1"; havana_transcript "OTTMUST00000093593.1";
chr7	ENSEMBL	exon	28906230	28906374	0	-	.	gene_id "ENSMUSG00000049676.15"; transcript_id "ENSMUST00000047846.13"; gene_type "protein_coding"; gene_name "Catsperg1"; transcript_type "protein_coding"; transcript_name "Catsperg1-201"; exon_number 4; exon_id "ENSMUSE00001266408.2"; level 3; protein_id "ENSMUSP00000045233.7"; transcript_support_level "5"; mgi_id "MGI:2443617"; tag "basic"; tag "CCDS"; ccdsid "CCDS52170.1"; havana_gene "OTTMUSG00000036507.1";
chr7	ENSEMBL	CDS	28906230	28906374	0	-	0	gene_id "ENSMUSG00000049676.15"; transcript_id "ENSMUST00000047846.13"; gene_type "protein_coding"; gene_name "Catsperg1"; transcript_type "protein_coding"; transcript_name "Catsperg1-201"; exon_number 4; exon_id "ENSMUSE00001266408.2"; level 3; protein_id "ENSMUSP00000045233.7"; transcript_support_level "5"; mgi_id "MGI:2443617"; tag "basic"; tag "CCDS"; ccdsid "CCDS52170.1"; havana_gene "OTTMUSG00000036507.1";
chr7	HAVANA	exon	28906230	28906374	0	-	.	gene_id "ENSMUSG00000049676.15"; transcript_id "ENSMUST00000085819.11"; gene_type "protein_coding"; gene_name "Catsperg1"; transcript_type "retained_intron"; transcript_name "Catsperg1-203"; exon_number 4; exon_id "ENSMUSE00001219292.2"; level 2; transcript_support_level "2"; mgi_id "MGI:2443617"; havana_gene "OTTMUSG00000036507.1"; havana_transcript "OTTMUST00000093594.1";
chr7	HAVANA	exon	28906230	28906374	0	-	.	gene_id "ENSMUSG00000049676.15"; transcript_id "ENSMUST00000169143.8"; gene_type "protein_coding"; gene_name "Catsperg1"; transcript_type "protein_coding"; transcript_name "Catsperg1-212"; exon_number 4; exon_id "ENSMUSE00001266408.2"; level 2; protein_id "ENSMUSP00000129837.2"; transcript_support_level "5"; mgi_id "MGI:2443617"; tag "inferred_transcript_model"; tag "not_best_in_genome_evidence"; tag "basic"; tag "Ensembl_canonical"; tag "GENCODE_Primary"; tag "appris_principal_1"; havana_gene "OTTMUSG00000036507.1"; havana_transcript "OTTMUST00000093595.1";
chr7	HAVANA	CDS	28906230	28906374	0	-	0	gene_id "ENSMUSG00000049676.15"; transcript_id "ENSMUST00000169143.8"; gene_type "protein_coding"; gene_name "Catsperg1"; transcript_type "protein_coding"; transcript_name "Catsperg1-212"; exon_number 4; exon_id "ENSMUSE00001266408.2"; level 2; protein_id "ENSMUSP00000129837.2"; transcript_support_level "5"; mgi_id "MGI:2443617"; tag "inferred_transcript_model"; tag "not_best_in_genome_evidence"; tag "basic"; tag "Ensembl_canonical"; tag "GENCODE_Primary"; tag "appris_principal_1"; havana_gene "OTTMUSG00000036507.1"; havana_transcript "OTTMUST00000093595.1";
chr7	HAVANA	exon	28906230	28906374	0	-	.	gene_id "ENSMUSG00000049676.15"; transcript_id "ENSMUST00000163782.8"; gene_type "protein_coding"; gene_name "Catsperg1"; transcript_type "nonsense_mediated_decay"; transcript_name "Catsperg1-206"; exon_number 3; exon_id "ENSMUSE00001266408.2"; level 2; protein_id "ENSMUSP00000127409.2"; transcript_support_level "1"; mgi_id "MGI:2443617"; tag "mRNA_start_NF"; tag "cds_start_NF"; havana_gene "OTTMUSG00000036507.1"; havana_transcript "OTTMUST00000093596.1";
chr7	HAVANA	CDS	28906230	28906374	0	-	0	gene_id "ENSMUSG00000049676.15"; transcript_id "ENSMUST00000163782.8"; gene_type "protein_coding"; gene_name "Catsperg1"; transcript_type "nonsense_mediated_decay"; transcript_name "Catsperg1-206"; exon_number 3; exon_id "ENSMUSE00001266408.2"; level 2; protein_id "ENSMUSP00000127409.2"; transcript_support_level "1"; mgi_id "MGI:2443617"; tag "mRNA_start_NF"; tag "cds_start_NF"; havana_gene "OTTMUSG00000036507.1"; havana_transcript "OTTMUST00000093596.1";
chr7	HAVANA	exon	28906230	28906374	0	-	.	gene_id "ENSMUSG00000049676.15"; transcript_id "ENSMUST00000172226.8"; gene_type "protein_coding"; gene_name "Catsperg1"; transcript_type "retained_intron"; transcript_name "Catsperg1-214"; exon_number 4; exon_id "ENSMUSE00001219292.2"; level 2; transcript_support_level "1"; mgi_id "MGI:2443617"; havana_gene "OTTMUSG00000036507.1"; havana_transcript "OTTMUST00000093597.1";
chr7	HAVANA	exon	28906230	28906374	0	-	.	gene_id "ENSMUSG00000049676.15"; transcript_id "ENSMUST00000166654.8"; gene_type "protein_coding"; gene_name "Catsperg1"; transcript_type "retained_intron"; transcript_name "Catsperg1-210"; exon_number 4; exon_id "ENSMUSE00001219292.2"; level 2; transcript_support_level "2"; mgi_id "MGI:2443617"; havana_gene "OTTMUSG00000036507.1"; havana_transcript "OTTMUST00000093600.1";
chr7	HAVANA	exon	28906230	28906374	0	-	.	gene_id "ENSMUSG00000049676.15"; transcript_id "ENSMUST00000163614.2"; gene_type "protein_coding"; gene_name "Catsperg1"; transcript_type "retained_intron"; transcript_name "Catsperg1-205"; exon_number 2; exon_id "ENSMUSE00001219292.2"; level 2; transcript_support_level "3"; mgi_id "MGI:2443617"; havana_gene "OTTMUSG00000036507.1"; havana_transcript "OTTMUST00000093603.1";
chr7	ENSEMBL_gcm37	exon	28906230	28906374	0.695712172421007	-	.	gene_id "ENSMUSG00000049676.15"; transcript_id "ENSMUSG00000049676.15_tx_10"; exon_id "chr7_28906230_28906374_-"; exonnum "4"; txlen "3523";
chr7	ENSEMBL_gcm37	exon	28906230	28906374	0.0520187239606947	-	.	gene_id "ENSMUSG00000049676.15"; transcript_id "ENSMUSG00000049676.15_tx_100"; exon_id "chr7_28906230_28906374_-"; exonnum "4"; txlen "3636";
chr7	ENSEMBL_gcm37	exon	28906230	28906374	0.046275217113634	-	.	gene_id "ENSMUSG00000049676.15"; transcript_id "ENSMUSG00000049676.15_tx_102"; exon_id "chr7_28906230_28906374_-"; exonnum "4"; txlen "3703";
chr7	ENSEMBL_gcm37	exon	28906230	28906374	0.0462735335617972	-	.	gene_id "ENSMUSG00000049676.15"; transcript_id "ENSMUSG00000049676.15_tx_104"; exon_id "chr7_28906230_28906374_-"; exonnum "4"; txlen "3120";
chr7	ENSEMBL_gcm37	exon	28906230	28906374	0.0462735335617972	-	.	gene_id "ENSMUSG00000049676.15"; transcript_id "ENSMUSG00000049676.15_tx_106"; exon_id "chr7_28906230_28906374_-"; exonnum "4"; txlen "3545";
chr7	ENSEMBL_gcm37	exon	28906230	28906374	0.0430459409188963	-	.	gene_id "ENSMUSG00000049676.15"; transcript_id "ENSMUSG00000049676.15_tx_108"; exon_id "chr7_28906230_28906374_-"; exonnum "4"; txlen "3337";
chr7	ENSEMBL_gcm37	exon	28906230	28906374	0.695712172421007	-	.	gene_id "ENSMUSG00000049676.15"; transcript_id "ENSMUSG00000049676.15_tx_11"; exon_id "chr7_28906230_28906374_-"; exonnum "4"; txlen "3792";
chr7	ENSEMBL_gcm37	exon	28906230	28906374	0.0416396161328433	-	.	gene_id "ENSMUSG00000049676.15"; transcript_id "ENSMUSG00000049676.15_tx_110"; exon_id "chr7_28906230_28906374_-"; exonnum "4"; txlen "3774";
chr7	ENSEMBL_gcm37	exon	28906230	28906374	0.0402537304887062	-	.	gene_id "ENSMUSG00000049676.15"; transcript_id "ENSMUSG00000049676.15_tx_112"; exon_id "chr7_28906230_28906374_-"; exonnum "4"; txlen "3404";
chr7	ENSEMBL_gcm37	exon	28906230	28906374	0.0400759016964054	-	.	gene_id "ENSMUSG00000049676.15"; transcript_id "ENSMUSG00000049676.15_tx_116"; exon_id "chr7_28906230_28906374_-"; exonnum "4"; txlen "3418";
chr7	ENSEMBL_gcm37	exon	28906230	28906374	0.038004685839837	-	.	gene_id "ENSMUSG00000049676.15"; transcript_id "ENSMUSG00000049676.15_tx_118"; exon_id "chr7_28906230_28906374_-"; exonnum "4"; txlen "3507";
chr7	ENSEMBL_gcm37	exon	28906230	28906374	0.0374584979399054	-	.	gene_id "ENSMUSG00000049676.15"; transcript_id "ENSMUSG00000049676.15_tx_119"; exon_id "chr7_28906230_28906374_-"; exonnum "4"; txlen "3776";
chr7	ENSEMBL_gcm37	exon	28906230	28906374	0.0351825217373617	-	.	gene_id "ENSMUSG00000049676.15"; transcript_id "ENSMUSG00000049676.15_tx_120"; exon_id "chr7_28906230_28906374_-"; exonnum "4"; txlen "3248";
chr7	ENSEMBL_gcm37	exon	28906230	28906374	0.0328200280793107	-	.	gene_id "ENSMUSG00000049676.15"; transcript_id "ENSMUSG00000049676.15_tx_127"; exon_id "chr7_28906230_28906374_-"; exonnum "4"; txlen "3181";
chr7	ENSEMBL_gcm37	exon	28906230	28906374	0.0327584694089994	-	.	gene_id "ENSMUSG00000049676.15"; transcript_id "ENSMUSG00000049676.15_tx_129"; exon_id "chr7_28906230_28906374_-"; exonnum "2"; txlen "1206";
chr7	ENSEMBL_gcm37	exon	28906230	28906374	0.0317164220904938	-	.	gene_id "ENSMUSG00000049676.15"; transcript_id "ENSMUSG00000049676.15_tx_130"; exon_id "chr7_28906230_28906374_-"; exonnum "4"; txlen "2340";
chr7	ENSEMBL_gcm37	exon	28906230	28906374	0.0312817280750034	-	.	gene_id "ENSMUSG00000049676.15"; transcript_id "ENSMUSG00000049676.15_tx_132"; exon_id "chr7_28906230_28906374_-"; exonnum "4"; txlen "1897";
chr7	ENSEMBL_gcm37	exon	28906230	28906374	0.0308571799265022	-	.	gene_id "ENSMUSG00000049676.15"; transcript_id "ENSMUSG00000049676.15_tx_135"; exon_id "chr7_28906230_28906374_-"; exonnum "4"; txlen "1686";
chr7	ENSEMBL_gcm37	exon	28906230	28906374	0.0308571799265022	-	.	gene_id "ENSMUSG00000049676.15"; transcript_id "ENSMUSG00000049676.15_tx_136"; exon_id "chr7_28906230_28906374_-"; exonnum "4"; txlen "1856";
chr7	ENSEMBL_gcm37	exon	28906230	28906374	0.0308571799265022	-	.	gene_id "ENSMUSG00000049676.15"; transcript_id "ENSMUSG00000049676.15_tx_137"; exon_id "chr7_28906230_28906374_-"; exonnum "4"; txlen "1796";
chr7	ENSEMBL_gcm37	exon	28906230	28906374	0.0308571799265022	-	.	gene_id "ENSMUSG00000049676.15"; transcript_id "ENSMUSG00000049676.15_tx_138"; exon_id "chr7_28906230_28906374_-"; exonnum "4"; txlen "1955";
chr7	ENSEMBL_gcm37	exon	28906230	28906374	0.668654873343044	-	.	gene_id "ENSMUSG00000049676.15"; transcript_id "ENSMUSG00000049676.15_tx_14"; exon_id "chr7_28906230_28906374_-"; exonnum "4"; txlen "3992";
chr7	ENSEMBL_gcm37	exon	28906230	28906374	0.658980336554251	-	.	gene_id "ENSMUSG00000049676.15"; transcript_id "ENSMUSG00000049676.15_tx_15"; exon_id "chr7_28906230_28906374_-"; exonnum "4"; txlen "3633";
chr7	ENSEMBL_gcm37	exon	28906230	28906374	0.0273934785928298	-	.	gene_id "ENSMUSG00000049676.15"; transcript_id "ENSMUSG00000049676.15_tx_150"; exon_id "chr7_28906230_28906374_-"; exonnum "4"; txlen "3210";
chr7	ENSEMBL_gcm37	exon	28906230	28906374	0.0273934785928298	-	.	gene_id "ENSMUSG00000049676.15"; transcript_id "ENSMUSG00000049676.15_tx_151"; exon_id "chr7_28906230_28906374_-"; exonnum "4"; txlen "3366";
chr7	ENSEMBL_gcm37	exon	28906230	28906374	0.0273934785928298	-	.	gene_id "ENSMUSG00000049676.15"; transcript_id "ENSMUSG00000049676.15_tx_152"; exon_id "chr7_28906230_28906374_-"; exonnum "4"; txlen "3476";
chr7	ENSEMBL_gcm37	exon	28906230	28906374	0.0273934785928298	-	.	gene_id "ENSMUSG00000049676.15"; transcript_id "ENSMUSG00000049676.15_tx_154"; exon_id "chr7_28906230_28906374_-"; exonnum "4"; txlen "3635";
chr7	ENSEMBL_gcm37	exon	28906230	28906374	0.0255863878778961	-	.	gene_id "ENSMUSG00000049676.15"; transcript_id "ENSMUSG00000049676.15_tx_156"; exon_id "chr7_28906230_28906374_-"; exonnum "4"; txlen "3389";
chr7	ENSEMBL_gcm37	exon	28906230	28906374	0.0249946059865674	-	.	gene_id "ENSMUSG00000049676.15"; transcript_id "ENSMUSG00000049676.15_tx_157"; exon_id "chr7_28906230_28906374_-"; exonnum "3"; txlen "1733";
chr7	ENSEMBL_gcm37	exon	28906230	28906374	0.0249946059865674	-	.	gene_id "ENSMUSG00000049676.15"; transcript_id "ENSMUSG00000049676.15_tx_158"; exon_id "chr7_28906230_28906374_-"; exonnum "3"; txlen "1889";
chr7	ENSEMBL_gcm37	exon	28906230	28906374	0.0249946059865674	-	.	gene_id "ENSMUSG00000049676.15"; transcript_id "ENSMUSG00000049676.15_tx_159"; exon_id "chr7_28906230_28906374_-"; exonnum "3"; txlen "1843";
chr7	ENSEMBL_gcm37	exon	28906230	28906374	0.0249946059865674	-	.	gene_id "ENSMUSG00000049676.15"; transcript_id "ENSMUSG00000049676.15_tx_160"; exon_id "chr7_28906230_28906374_-"; exonnum "3"; txlen "1673";
chr7	ENSEMBL_gcm37	exon	28906230	28906374	0.0249946059865674	-	.	gene_id "ENSMUSG00000049676.15"; transcript_id "ENSMUSG00000049676.15_tx_161"; exon_id "chr7_28906230_28906374_-"; exonnum "3"; txlen "1999";
chr7	ENSEMBL_gcm37	exon	28906230	28906374	0.0249946059865674	-	.	gene_id "ENSMUSG00000049676.15"; transcript_id "ENSMUSG00000049676.15_tx_162"; exon_id "chr7_28906230_28906374_-"; exonnum "3"; txlen "1829";
chr7	ENSEMBL_gcm37	exon	28906230	28906374	0.0249946059865674	-	.	gene_id "ENSMUSG00000049676.15"; transcript_id "ENSMUSG00000049676.15_tx_163"; exon_id "chr7_28906230_28906374_-"; exonnum "3"; txlen "2002";
chr7	ENSEMBL_gcm37	exon	28906230	28906374	0.0249946059865674	-	.	gene_id "ENSMUSG00000049676.15"; transcript_id "ENSMUSG00000049676.15_tx_164"; exon_id "chr7_28906230_28906374_-"; exonnum "3"; txlen "2158";
chr7	ENSEMBL_gcm37	exon	28906230	28906374	0.0249946059865674	-	.	gene_id "ENSMUSG00000049676.15"; transcript_id "ENSMUSG00000049676.15_tx_165"; exon_id "chr7_28906230_28906374_-"; exonnum "3"; txlen "1939";
chr7	ENSEMBL_gcm37	exon	28906230	28906374	0.0240402777284669	-	.	gene_id "ENSMUSG00000049676.15"; transcript_id "ENSMUSG00000049676.15_tx_168"; exon_id "chr7_28906230_28906374_-"; exonnum "4"; txlen "3373";
chr7	ENSEMBL_gcm37	exon	28906230	28906374	0.0238915830270412	-	.	gene_id "ENSMUSG00000049676.15"; transcript_id "ENSMUSG00000049676.15_tx_169"; exon_id "chr7_28906230_28906374_-"; exonnum "4"; txlen "3566";
chr7	ENSEMBL_gcm37	exon	28906230	28906374	0.652567465013213	-	.	gene_id "ENSMUSG00000049676.15"; transcript_id "ENSMUSG00000049676.15_tx_17"; exon_id "chr7_28906230_28906374_-"; exonnum "4"; txlen "3723";
chr7	ENSEMBL_gcm37	exon	28906230	28906374	0.0233076295219485	-	.	gene_id "ENSMUSG00000049676.15"; transcript_id "ENSMUSG00000049676.15_tx_176"; exon_id "chr7_28906230_28906374_-"; exonnum "4"; txlen "3543";
chr7	ENSEMBL_gcm37	exon	28906230	28906374	0.023115718557694	-	.	gene_id "ENSMUSG00000049676.15"; transcript_id "ENSMUSG00000049676.15_tx_178"; exon_id "chr7_28906230_28906374_-"; exonnum "4"; txlen "3514";
chr7	ENSEMBL_gcm37	exon	28906230	28906374	0.651202231697382	-	.	gene_id "ENSMUSG00000049676.15"; transcript_id "ENSMUSG00000049676.15_tx_18"; exon_id "chr7_28906230_28906374_-"; exonnum "4"; txlen "3833";
chr7	ENSEMBL_gcm37	exon	28906230	28906374	0.0222174733364917	-	.	gene_id "ENSMUSG00000049676.15"; transcript_id "ENSMUSG00000049676.15_tx_181"; exon_id "chr7_28906230_28906374_-"; exonnum "4"; txlen "3180";
chr7	ENSEMBL_gcm37	exon	28906230	28906374	0.0213564536456208	-	.	gene_id "ENSMUSG00000049676.15"; transcript_id "ENSMUSG00000049676.15_tx_185"; exon_id "chr7_28906230_28906374_-"; exonnum "4"; txlen "2523";
chr7	ENSEMBL_gcm37	exon	28906230	28906374	0.0213176096475986	-	.	gene_id "ENSMUSG00000049676.15"; transcript_id "ENSMUSG00000049676.15_tx_186"; exon_id "chr7_28906230_28906374_-"; exonnum "4"; txlen "3277";
chr7	ENSEMBL_gcm37	exon	28906230	28906374	0.0191083434872182	-	.	gene_id "ENSMUSG00000049676.15"; transcript_id "ENSMUSG00000049676.15_tx_203"; exon_id "chr7_28906230_28906374_-"; exonnum "4"; txlen "3091";
chr7	ENSEMBL_gcm37	exon	28906230	28906374	0.0191083434872182	-	.	gene_id "ENSMUSG00000049676.15"; transcript_id "ENSMUSG00000049676.15_tx_204"; exon_id "chr7_28906230_28906374_-"; exonnum "4"; txlen "3247";
chr7	ENSEMBL_gcm37	exon	28906230	28906374	0.0190659200455908	-	.	gene_id "ENSMUSG00000049676.15"; transcript_id "ENSMUSG00000049676.15_tx_205"; exon_id "chr7_28906230_28906374_-"; exonnum "4"; txlen "3387";
chr7	ENSEMBL_gcm37	exon	28906230	28906374	0.0176928313452298	-	.	gene_id "ENSMUSG00000049676.15"; transcript_id "ENSMUSG00000049676.15_tx_215"; exon_id "chr7_28906230_28906374_-"; exonnum "4"; txlen "2947";
chr7	ENSEMBL_gcm37	exon	28906230	28906374	0.0176928313452298	-	.	gene_id "ENSMUSG00000049676.15"; transcript_id "ENSMUSG00000049676.15_tx_216"; exon_id "chr7_28906230_28906374_-"; exonnum "4"; txlen "3103";
chr7	ENSEMBL_gcm37	exon	28906230	28906374	0.0176928313452298	-	.	gene_id "ENSMUSG00000049676.15"; transcript_id "ENSMUSG00000049676.15_tx_218"; exon_id "chr7_28906230_28906374_-"; exonnum "4"; txlen "3043";
chr7	ENSEMBL_gcm37	exon	28906230	28906374	0.0176928313452298	-	.	gene_id "ENSMUSG00000049676.15"; transcript_id "ENSMUSG00000049676.15_tx_220"; exon_id "chr7_28906230_28906374_-"; exonnum "4"; txlen "3372";
chr7	ENSEMBL_gcm37	exon	28906230	28906374	0.0176928313452298	-	.	gene_id "ENSMUSG00000049676.15"; transcript_id "ENSMUSG00000049676.15_tx_221"; exon_id "chr7_28906230_28906374_-"; exonnum "4"; txlen "2887";
chr7	ENSEMBL_gcm37	exon	28906230	28906374	0.0176928313452298	-	.	gene_id "ENSMUSG00000049676.15"; transcript_id "ENSMUSG00000049676.15_tx_222"; exon_id "chr7_28906230_28906374_-"; exonnum "4"; txlen "3216";
chr7	ENSEMBL_gcm37	exon	28906230	28906374	0.0175906416660536	-	.	gene_id "ENSMUSG00000049676.15"; transcript_id "ENSMUSG00000049676.15_tx_223"; exon_id "chr7_28906230_28906374_-"; exonnum "4"; txlen "3560";
chr7	ENSEMBL_gcm37	exon	28906230	28906374	0.0175906416660536	-	.	gene_id "ENSMUSG00000049676.15"; transcript_id "ENSMUSG00000049676.15_tx_224"; exon_id "chr7_28906230_28906374_-"; exonnum "4"; txlen "3403";
chr7	ENSEMBL_gcm37	exon	28906230	28906374	0.0175906416660536	-	.	gene_id "ENSMUSG00000049676.15"; transcript_id "ENSMUSG00000049676.15_tx_225"; exon_id "chr7_28906230_28906374_-"; exonnum "4"; txlen "3829";
chr7	ENSEMBL_gcm37	exon	28906230	28906374	0.0175906416660536	-	.	gene_id "ENSMUSG00000049676.15"; transcript_id "ENSMUSG00000049676.15_tx_226"; exon_id "chr7_28906230_28906374_-"; exonnum "4"; txlen "3672";
chr7	ENSEMBL_gcm37	exon	28906230	28906374	0.0171852501181126	-	.	gene_id "ENSMUSG00000049676.15"; transcript_id "ENSMUSG00000049676.15_tx_228"; exon_id "chr7_28906230_28906374_-"; exonnum "4"; txlen "2790";
chr7	ENSEMBL_gcm37	exon	28906230	28906374	0.0171852501181126	-	.	gene_id "ENSMUSG00000049676.15"; transcript_id "ENSMUSG00000049676.15_tx_229"; exon_id "chr7_28906230_28906374_-"; exonnum "4"; txlen "2946";
chr7	ENSEMBL_gcm37	exon	28906230	28906374	0.276230206838706	-	.	gene_id "ENSMUSG00000049676.15"; transcript_id "ENSMUSG00000049676.15_tx_23"; exon_id "chr7_28906230_28906374_-"; exonnum "4"; txlen "3464";
chr7	ENSEMBL_gcm37	exon	28906230	28906374	0.0171852501181126	-	.	gene_id "ENSMUSG00000049676.15"; transcript_id "ENSMUSG00000049676.15_tx_231"; exon_id "chr7_28906230_28906374_-"; exonnum "4"; txlen "2886";
chr7	ENSEMBL_gcm37	exon	28906230	28906374	0.0171852501181126	-	.	gene_id "ENSMUSG00000049676.15"; transcript_id "ENSMUSG00000049676.15_tx_232"; exon_id "chr7_28906230_28906374_-"; exonnum "4"; txlen "3216";
chr7	ENSEMBL_gcm37	exon	28906230	28906374	0.0171852501181126	-	.	gene_id "ENSMUSG00000049676.15"; transcript_id "ENSMUSG00000049676.15_tx_234"; exon_id "chr7_28906230_28906374_-"; exonnum "4"; txlen "3215";
chr7	ENSEMBL_gcm37	exon	28906230	28906374	0.0171852501181126	-	.	gene_id "ENSMUSG00000049676.15"; transcript_id "ENSMUSG00000049676.15_tx_235"; exon_id "chr7_28906230_28906374_-"; exonnum "4"; txlen "2730";
chr7	ENSEMBL_gcm37	exon	28906230	28906374	0.0171852501181126	-	.	gene_id "ENSMUSG00000049676.15"; transcript_id "ENSMUSG00000049676.15_tx_236"; exon_id "chr7_28906230_28906374_-"; exonnum "4"; txlen "3059";
chr7	ENSEMBL_gcm37	exon	28906230	28906374	0.0169811049692674	-	.	gene_id "ENSMUSG00000049676.15"; transcript_id "ENSMUSG00000049676.15_tx_241"; exon_id "chr7_28906230_28906374_-"; exonnum "4"; txlen "3606";
chr7	ENSEMBL_gcm37	exon	28906230	28906374	0.0165746715585851	-	.	gene_id "ENSMUSG00000049676.15"; transcript_id "ENSMUSG00000049676.15_tx_242"; exon_id "chr7_28906230_28906374_-"; exonnum "4"; txlen "3447";
chr7	ENSEMBL_gcm37	exon	28906230	28906374	0.0162953931170797	-	.	gene_id "ENSMUSG00000049676.15"; transcript_id "ENSMUSG00000049676.15_tx_243"; exon_id "chr7_28906230_28906374_-"; exonnum "4"; txlen "3358";
chr7	ENSEMBL_gcm37	exon	28906230	28906374	0.015991492423685	-	.	gene_id "ENSMUSG00000049676.15"; transcript_id "ENSMUSG00000049676.15_tx_244"; exon_id "chr7_28906230_28906374_-"; exonnum "4"; txlen "3136";
chr7	ENSEMBL_gcm37	exon	28906230	28906374	0.015991492423685	-	.	gene_id "ENSMUSG00000049676.15"; transcript_id "ENSMUSG00000049676.15_tx_245"; exon_id "chr7_28906230_28906374_-"; exonnum "4"; txlen "3105";
chr7	ENSEMBL_gcm37	exon	28906230	28906374	0.015991492423685	-	.	gene_id "ENSMUSG00000049676.15"; transcript_id "ENSMUSG00000049676.15_tx_246"; exon_id "chr7_28906230_28906374_-"; exonnum "4"; txlen "2979";
chr7	ENSEMBL_gcm37	exon	28906230	28906374	0.015991492423685	-	.	gene_id "ENSMUSG00000049676.15"; transcript_id "ENSMUSG00000049676.15_tx_247"; exon_id "chr7_28906230_28906374_-"; exonnum "4"; txlen "2948";
chr7	ENSEMBL_gcm37	exon	28906230	28906374	0.015991492423685	-	.	gene_id "ENSMUSG00000049676.15"; transcript_id "ENSMUSG00000049676.15_tx_248"; exon_id "chr7_28906230_28906374_-"; exonnum "4"; txlen "3405";
chr7	ENSEMBL_gcm37	exon	28906230	28906374	0.015991492423685	-	.	gene_id "ENSMUSG00000049676.15"; transcript_id "ENSMUSG00000049676.15_tx_249"; exon_id "chr7_28906230_28906374_-"; exonnum "4"; txlen "3374";
chr7	ENSEMBL_gcm37	exon	28906230	28906374	0.015991492423685	-	.	gene_id "ENSMUSG00000049676.15"; transcript_id "ENSMUSG00000049676.15_tx_250"; exon_id "chr7_28906230_28906374_-"; exonnum "4"; txlen "3248";
chr7	ENSEMBL_gcm37	exon	28906230	28906374	0.015991492423685	-	.	gene_id "ENSMUSG00000049676.15"; transcript_id "ENSMUSG00000049676.15_tx_251"; exon_id "chr7_28906230_28906374_-"; exonnum "4"; txlen "3217";
chr7	ENSEMBL_gcm37	exon	28906230	28906374	0.0156504832268799	-	.	gene_id "ENSMUSG00000049676.15"; transcript_id "ENSMUSG00000049676.15_tx_253"; exon_id "chr7_28906230_28906374_-"; exonnum "4"; txlen "3024";
chr7	ENSEMBL_gcm37	exon	28906230	28906374	0.0155899948328869	-	.	gene_id "ENSMUSG00000049676.15"; transcript_id "ENSMUSG00000049676.15_tx_259"; exon_id "chr7_28906230_28906374_-"; exonnum "4"; txlen "3037";
chr7	ENSEMBL_gcm37	exon	28906230	28906374	0.0155899948328869	-	.	gene_id "ENSMUSG00000049676.15"; transcript_id "ENSMUSG00000049676.15_tx_260"; exon_id "chr7_28906230_28906374_-"; exonnum "4"; txlen "3193";
chr7	ENSEMBL_gcm37	exon	28906230	28906374	0.0155899948328869	-	.	gene_id "ENSMUSG00000049676.15"; transcript_id "ENSMUSG00000049676.15_tx_262"; exon_id "chr7_28906230_28906374_-"; exonnum "4"; txlen "3303";
chr7	ENSEMBL_gcm37	exon	28906230	28906374	0.0155899948328869	-	.	gene_id "ENSMUSG00000049676.15"; transcript_id "ENSMUSG00000049676.15_tx_264"; exon_id "chr7_28906230_28906374_-"; exonnum "4"; txlen "3133";
chr7	ENSEMBL_gcm37	exon	28906230	28906374	0.183107688771688	-	.	gene_id "ENSMUSG00000049676.15"; transcript_id "ENSMUSG00000049676.15_tx_59"; exon_id "chr7_28906230_28906374_-"; exonnum "4"; txlen "3308";
chr7	ENSEMBL_gcm37	exon	28906230	28906374	0.148093230066809	-	.	gene_id "ENSMUSG00000049676.15"; transcript_id "ENSMUSG00000049676.15_tx_64"; exon_id "chr7_28906230_28906374_-"; exonnum "4"; txlen "3733";
chr7	ENSEMBL_gcm37	exon	28906230	28906374	0.127738669633404	-	.	gene_id "ENSMUSG00000049676.15"; transcript_id "ENSMUSG00000049676.15_tx_70"; exon_id "chr7_28906230_28906374_-"; exonnum "4"; txlen "3307";
chr7	ENSEMBL_gcm37	exon	28906230	28906374	0.104525931003809	-	.	gene_id "ENSMUSG00000049676.15"; transcript_id "ENSMUSG00000049676.15_tx_73"; exon_id "chr7_28906230_28906374_-"; exonnum "4"; txlen "3433";
chr7	ENSEMBL_gcm37	exon	28906230	28906374	0.0946988854998878	-	.	gene_id "ENSMUSG00000049676.15"; transcript_id "ENSMUSG00000049676.15_tx_74"; exon_id "chr7_28906230_28906374_-"; exonnum "4"; txlen "3664";
chr7	ENSEMBL_gcm37	exon	28906230	28906374	0.0931508144964034	-	.	gene_id "ENSMUSG00000049676.15"; transcript_id "ENSMUSG00000049676.15_tx_75"; exon_id "chr7_28906230_28906374_-"; exonnum "4"; txlen "3151";
chr7	ENSEMBL_gcm37	exon	28906230	28906374	0.0877235847284969	-	.	gene_id "ENSMUSG00000049676.15"; transcript_id "ENSMUSG00000049676.15_tx_76"; exon_id "chr7_28906230_28906374_-"; exonnum "4"; txlen "3574";
chr7	ENSEMBL_gcm37	exon	28906230	28906374	0.0859412844343972	-	.	gene_id "ENSMUSG00000049676.15"; transcript_id "ENSMUSG00000049676.15_tx_77"; exon_id "chr7_28906230_28906374_-"; exonnum "4"; txlen "3702";
chr7	ENSEMBL_gcm37	exon	28906230	28906374	0.0845989073544008	-	.	gene_id "ENSMUSG00000049676.15"; transcript_id "ENSMUSG00000049676.15_tx_78"; exon_id "chr7_28906230_28906374_-"; exonnum "4"; txlen "3933";
chr7	ENSEMBL_gcm37	exon	28906230	28906374	0.0828659813704689	-	.	gene_id "ENSMUSG00000049676.15"; transcript_id "ENSMUSG00000049676.15_tx_79"; exon_id "chr7_28906230_28906374_-"; exonnum "4"; txlen "3577";
chr7	ENSEMBL_gcm37	exon	28906230	28906374	0.0785864980030211	-	.	gene_id "ENSMUSG00000049676.15"; transcript_id "ENSMUSG00000049676.15_tx_81"; exon_id "chr7_28906230_28906374_-"; exonnum "4"; txlen "3277";
chr7	ENSEMBL_gcm37	exon	28906230	28906374	0.0772943151854802	-	.	gene_id "ENSMUSG00000049676.15"; transcript_id "ENSMUSG00000049676.15_tx_83"; exon_id "chr7_28906230_28906374_-"; exonnum "4"; txlen "3576";
chr7	ENSEMBL_gcm37	exon	28906230	28906374	0.0658243692869155	-	.	gene_id "ENSMUSG00000049676.15"; transcript_id "ENSMUSG00000049676.15_tx_90"; exon_id "chr7_28906230_28906374_-"; exonnum "4"; txlen "3420";
chr7	ENSEMBL_gcm37	exon	28906230	28906374	0.0580112038299268	-	.	gene_id "ENSMUSG00000049676.15"; transcript_id "ENSMUSG00000049676.15_tx_91"; exon_id "chr7_28906230_28906374_-"; exonnum "4"; txlen "3591";
chr7	ENSEMBL_gcm37	exon	28906230	28906374	0.0537177205478583	-	.	gene_id "ENSMUSG00000049676.15"; transcript_id "ENSMUSG00000049676.15_tx_94"; exon_id "chr7_28906230_28906374_-"; exonnum "4"; txlen "3276";
chr7	ENSEMBL_gcm37	exon	28906230	28906374	0.0535539907839007	-	.	gene_id "ENSMUSG00000049676.15"; transcript_id "ENSMUSG00000049676.15_tx_96"; exon_id "chr7_28906230_28906374_-"; exonnum "4"; txlen "3546";
chr7	ENSEMBL_gcm37	exon	28906230	28906374	0.0522832840128821	-	.	gene_id "ENSMUSG00000049676.15"; transcript_id "ENSMUSG00000049676.15_tx_97"; exon_id "chr7_28906230_28906374_-"; exonnum "4"; txlen "3434";
chr7	ENSEMBL_gcm37	exon	28906230	28906374	0.0522832840128821	-	.	gene_id "ENSMUSG00000049676.15"; transcript_id "ENSMUSG00000049676.15_tx_98"; exon_id "chr7_28906230_28906374_-"; exonnum "4"; txlen "3860";
chr7	ENSEMBL_gcm37	exon	28906230	28906374	0.0520187239606947	-	.	gene_id "ENSMUSG00000049676.15"; transcript_id "ENSMUSG00000049676.15_tx_99"; exon_id "chr7_28906230_28906374_-"; exonnum "4"; txlen "3367";
chr7	HAVANA	exon	28908259	28908939	0	-	.	gene_id "ENSMUSG00000049676.15"; transcript_id "ENSMUST00000167064.2"; gene_type "protein_coding"; gene_name "Catsperg1"; transcript_type "protein_coding_CDS_not_defined"; transcript_name "Catsperg1-211"; exon_number 4; exon_id "ENSMUSE00000912367.2"; level 2; transcript_support_level "1"; mgi_id "MGI:2443617"; havana_gene "OTTMUSG00000036507.1"; havana_transcript "OTTMUST00000093604.1";
chr7	HAVANA	transcript	28908259	28913445	0	-	.	gene_id "ENSMUSG00000049676.15"; transcript_id "ENSMUST00000167064.2"; gene_type "protein_coding"; gene_name "Catsperg1"; transcript_type "protein_coding_CDS_not_defined"; transcript_name "Catsperg1-211"; level 2; transcript_support_level "1"; mgi_id "MGI:2443617"; havana_gene "OTTMUSG00000036507.1"; havana_transcript "OTTMUST00000093604.1";
chr7	HAVANA	exon	28909905	28909934	0	-	.	gene_id "ENSMUSG00000049676.15"; transcript_id "ENSMUST00000163614.2"; gene_type "protein_coding"; gene_name "Catsperg1"; transcript_type "retained_intron"; transcript_name "Catsperg1-205"; exon_number 1; exon_id "ENSMUSE00000880088.2"; level 2; transcript_support_level "3"; mgi_id "MGI:2443617"; havana_gene "OTTMUSG00000036507.1"; havana_transcript "OTTMUST00000093603.1";
chr7	HAVANA	exon	28909905	28909958	0	-	.	gene_id "ENSMUSG00000049676.15"; transcript_id "ENSMUST00000166419.8"; gene_type "protein_coding"; gene_name "Catsperg1"; transcript_type "retained_intron"; transcript_name "Catsperg1-209"; exon_number 3; exon_id "ENSMUSE00001291708.2"; level 2; transcript_support_level "5"; mgi_id "MGI:2443617"; havana_gene "OTTMUSG00000036507.1"; havana_transcript "OTTMUST00000093593.1";
chr7	ENSEMBL	exon	28909905	28909958	0	-	.	gene_id "ENSMUSG00000049676.15"; transcript_id "ENSMUST00000047846.13"; gene_type "protein_coding"; gene_name "Catsperg1"; transcript_type "protein_coding"; transcript_name "Catsperg1-201"; exon_number 3; exon_id "ENSMUSE00001279807.2"; level 3; protein_id "ENSMUSP00000045233.7"; transcript_support_level "5"; mgi_id "MGI:2443617"; tag "basic"; tag "CCDS"; ccdsid "CCDS52170.1"; havana_gene "OTTMUSG00000036507.1";
chr7	ENSEMBL	CDS	28909905	28909958	0	-	0	gene_id "ENSMUSG00000049676.15"; transcript_id "ENSMUST00000047846.13"; gene_type "protein_coding"; gene_name "Catsperg1"; transcript_type "protein_coding"; transcript_name "Catsperg1-201"; exon_number 3; exon_id "ENSMUSE00001279807.2"; level 3; protein_id "ENSMUSP00000045233.7"; transcript_support_level "5"; mgi_id "MGI:2443617"; tag "basic"; tag "CCDS"; ccdsid "CCDS52170.1"; havana_gene "OTTMUSG00000036507.1";
chr7	HAVANA	exon	28909905	28909958	0	-	.	gene_id "ENSMUSG00000049676.15"; transcript_id "ENSMUST00000085819.11"; gene_type "protein_coding"; gene_name "Catsperg1"; transcript_type "retained_intron"; transcript_name "Catsperg1-203"; exon_number 3; exon_id "ENSMUSE00001291708.2"; level 2; transcript_support_level "2"; mgi_id "MGI:2443617"; havana_gene "OTTMUSG00000036507.1"; havana_transcript "OTTMUST00000093594.1";
chr7	HAVANA	exon	28909905	28909958	0	-	.	gene_id "ENSMUSG00000049676.15"; transcript_id "ENSMUST00000169143.8"; gene_type "protein_coding"; gene_name "Catsperg1"; transcript_type "protein_coding"; transcript_name "Catsperg1-212"; exon_number 3; exon_id "ENSMUSE00001279807.2"; level 2; protein_id "ENSMUSP00000129837.2"; transcript_support_level "5"; mgi_id "MGI:2443617"; tag "inferred_transcript_model"; tag "not_best_in_genome_evidence"; tag "basic"; tag "Ensembl_canonical"; tag "GENCODE_Primary"; tag "appris_principal_1"; havana_gene "OTTMUSG00000036507.1"; havana_transcript "OTTMUST00000093595.1";
chr7	HAVANA	CDS	28909905	28909958	0	-	0	gene_id "ENSMUSG00000049676.15"; transcript_id "ENSMUST00000169143.8"; gene_type "protein_coding"; gene_name "Catsperg1"; transcript_type "protein_coding"; transcript_name "Catsperg1-212"; exon_number 3; exon_id "ENSMUSE00001279807.2"; level 2; protein_id "ENSMUSP00000129837.2"; transcript_support_level "5"; mgi_id "MGI:2443617"; tag "inferred_transcript_model"; tag "not_best_in_genome_evidence"; tag "basic"; tag "Ensembl_canonical"; tag "GENCODE_Primary"; tag "appris_principal_1"; havana_gene "OTTMUSG00000036507.1"; havana_transcript "OTTMUST00000093595.1";
chr7	HAVANA	exon	28909905	28909958	0	-	.	gene_id "ENSMUSG00000049676.15"; transcript_id "ENSMUST00000163782.8"; gene_type "protein_coding"; gene_name "Catsperg1"; transcript_type "nonsense_mediated_decay"; transcript_name "Catsperg1-206"; exon_number 2; exon_id "ENSMUSE00001279807.2"; level 2; protein_id "ENSMUSP00000127409.2"; transcript_support_level "1"; mgi_id "MGI:2443617"; tag "mRNA_start_NF"; tag "cds_start_NF"; havana_gene "OTTMUSG00000036507.1"; havana_transcript "OTTMUST00000093596.1";
chr7	HAVANA	CDS	28909905	28909958	0	-	0	gene_id "ENSMUSG00000049676.15"; transcript_id "ENSMUST00000163782.8"; gene_type "protein_coding"; gene_name "Catsperg1"; transcript_type "nonsense_mediated_decay"; transcript_name "Catsperg1-206"; exon_number 2; exon_id "ENSMUSE00001279807.2"; level 2; protein_id "ENSMUSP00000127409.2"; transcript_support_level "1"; mgi_id "MGI:2443617"; tag "mRNA_start_NF"; tag "cds_start_NF"; havana_gene "OTTMUSG00000036507.1"; havana_transcript "OTTMUST00000093596.1";
chr7	HAVANA	exon	28909905	28909958	0	-	.	gene_id "ENSMUSG00000049676.15"; transcript_id "ENSMUST00000172226.8"; gene_type "protein_coding"; gene_name "Catsperg1"; transcript_type "retained_intron"; transcript_name "Catsperg1-214"; exon_number 3; exon_id "ENSMUSE00001291708.2"; level 2; transcript_support_level "1"; mgi_id "MGI:2443617"; havana_gene "OTTMUSG00000036507.1"; havana_transcript "OTTMUST00000093597.1";
chr7	HAVANA	exon	28909905	28909958	0	-	.	gene_id "ENSMUSG00000049676.15"; transcript_id "ENSMUST00000164653.8"; gene_type "protein_coding"; gene_name "Catsperg1"; transcript_type "nonsense_mediated_decay"; transcript_name "Catsperg1-207"; exon_number 3; exon_id "ENSMUSE00001279807.2"; level 2; protein_id "ENSMUSP00000131827.2"; transcript_support_level "2"; mgi_id "MGI:2443617"; havana_gene "OTTMUSG00000036507.1"; havana_transcript "OTTMUST00000093598.1";
chr7	HAVANA	CDS	28909905	28909958	0	-	0	gene_id "ENSMUSG00000049676.15"; transcript_id "ENSMUST00000164653.8"; gene_type "protein_coding"; gene_name "Catsperg1"; transcript_type "nonsense_mediated_decay"; transcript_name "Catsperg1-207"; exon_number 3; exon_id "ENSMUSE00001279807.2"; level 2; protein_id "ENSMUSP00000131827.2"; transcript_support_level "2"; mgi_id "MGI:2443617"; havana_gene "OTTMUSG00000036507.1"; havana_transcript "OTTMUST00000093598.1";
chr7	HAVANA	exon	28909905	28909958	0	-	.	gene_id "ENSMUSG00000049676.15"; transcript_id "ENSMUST00000166654.8"; gene_type "protein_coding"; gene_name "Catsperg1"; transcript_type "retained_intron"; transcript_name "Catsperg1-210"; exon_number 3; exon_id "ENSMUSE00001291708.2"; level 2; transcript_support_level "2"; mgi_id "MGI:2443617"; havana_gene "OTTMUSG00000036507.1"; havana_transcript "OTTMUST00000093600.1";
chr7	HAVANA	exon	28909905	28909958	0	-	.	gene_id "ENSMUSG00000049676.15"; transcript_id "ENSMUST00000069861.4"; gene_type "protein_coding"; gene_name "Catsperg1"; transcript_type "protein_coding"; transcript_name "Catsperg1-202"; exon_number 3; exon_id "ENSMUSE00001279807.2"; level 2; protein_id "ENSMUSP00000067388.4"; transcript_support_level "2"; mgi_id "MGI:2443617"; tag "basic"; havana_gene "OTTMUSG00000036507.1"; havana_transcript "OTTMUST00000093601.1";
chr7	HAVANA	CDS	28909905	28909958	0	-	0	gene_id "ENSMUSG00000049676.15"; transcript_id "ENSMUST00000069861.4"; gene_type "protein_coding"; gene_name "Catsperg1"; transcript_type "protein_coding"; transcript_name "Catsperg1-202"; exon_number 3; exon_id "ENSMUSE00001279807.2"; level 2; protein_id "ENSMUSP00000067388.4"; transcript_support_level "2"; mgi_id "MGI:2443617"; tag "basic"; havana_gene "OTTMUSG00000036507.1"; havana_transcript "OTTMUST00000093601.1";
chr7	HAVANA	exon	28909905	28909958	0	-	.	gene_id "ENSMUSG00000049676.15"; transcript_id "ENSMUST00000167064.2"; gene_type "protein_coding"; gene_name "Catsperg1"; transcript_type "protein_coding_CDS_not_defined"; transcript_name "Catsperg1-211"; exon_number 3; exon_id "ENSMUSE00001291708.2"; level 2; transcript_support_level "1"; mgi_id "MGI:2443617"; havana_gene "OTTMUSG00000036507.1"; havana_transcript "OTTMUST00000093604.1";
chr7	ENSEMBL_gcm37	exon	28909905	28909958	0.695712172421007	-	.	gene_id "ENSMUSG00000049676.15"; transcript_id "ENSMUSG00000049676.15_tx_10"; exon_id "chr7_28909905_28909958_-"; exonnum "3"; txlen "3523";
chr7	ENSEMBL_gcm37	exon	28909905	28909958	0.0520187239606947	-	.	gene_id "ENSMUSG00000049676.15"; transcript_id "ENSMUSG00000049676.15_tx_100"; exon_id "chr7_28909905_28909958_-"; exonnum "3"; txlen "3636";
chr7	ENSEMBL_gcm37	exon	28909905	28909958	0.046275217113634	-	.	gene_id "ENSMUSG00000049676.15"; transcript_id "ENSMUSG00000049676.15_tx_102"; exon_id "chr7_28909905_28909958_-"; exonnum "3"; txlen "3703";
chr7	ENSEMBL_gcm37	exon	28909905	28909958	0.0462735335617972	-	.	gene_id "ENSMUSG00000049676.15"; transcript_id "ENSMUSG00000049676.15_tx_103"; exon_id "chr7_28909905_28909958_-"; exonnum "3"; txlen "2975";
chr7	ENSEMBL_gcm37	exon	28909905	28909958	0.0462735335617972	-	.	gene_id "ENSMUSG00000049676.15"; transcript_id "ENSMUSG00000049676.15_tx_104"; exon_id "chr7_28909905_28909958_-"; exonnum "3"; txlen "3120";
chr7	ENSEMBL_gcm37	exon	28909905	28909958	0.0462735335617972	-	.	gene_id "ENSMUSG00000049676.15"; transcript_id "ENSMUSG00000049676.15_tx_105"; exon_id "chr7_28909905_28909958_-"; exonnum "3"; txlen "3244";
chr7	ENSEMBL_gcm37	exon	28909905	28909958	0.0462735335617972	-	.	gene_id "ENSMUSG00000049676.15"; transcript_id "ENSMUSG00000049676.15_tx_106"; exon_id "chr7_28909905_28909958_-"; exonnum "3"; txlen "3545";
chr7	ENSEMBL_gcm37	exon	28909905	28909958	0.0430459409188963	-	.	gene_id "ENSMUSG00000049676.15"; transcript_id "ENSMUSG00000049676.15_tx_107"; exon_id "chr7_28909905_28909958_-"; exonnum "3"; txlen "3036";
chr7	ENSEMBL_gcm37	exon	28909905	28909958	0.0430459409188963	-	.	gene_id "ENSMUSG00000049676.15"; transcript_id "ENSMUSG00000049676.15_tx_108"; exon_id "chr7_28909905_28909958_-"; exonnum "3"; txlen "3337";
chr7	ENSEMBL_gcm37	exon	28909905	28909958	0.695712172421007	-	.	gene_id "ENSMUSG00000049676.15"; transcript_id "ENSMUSG00000049676.15_tx_11"; exon_id "chr7_28909905_28909958_-"; exonnum "3"; txlen "3792";
chr7	ENSEMBL_gcm37	exon	28909905	28909958	0.0416396161328433	-	.	gene_id "ENSMUSG00000049676.15"; transcript_id "ENSMUSG00000049676.15_tx_110"; exon_id "chr7_28909905_28909958_-"; exonnum "3"; txlen "3774";
chr7	ENSEMBL_gcm37	exon	28909905	28909958	0.0402537304887062	-	.	gene_id "ENSMUSG00000049676.15"; transcript_id "ENSMUSG00000049676.15_tx_111"; exon_id "chr7_28909905_28909958_-"; exonnum "3"; txlen "3103";
chr7	ENSEMBL_gcm37	exon	28909905	28909958	0.0402537304887062	-	.	gene_id "ENSMUSG00000049676.15"; transcript_id "ENSMUSG00000049676.15_tx_112"; exon_id "chr7_28909905_28909958_-"; exonnum "3"; txlen "3404";
chr7	ENSEMBL_gcm37	exon	28909905	28909958	0.0400759016964054	-	.	gene_id "ENSMUSG00000049676.15"; transcript_id "ENSMUSG00000049676.15_tx_116"; exon_id "chr7_28909905_28909958_-"; exonnum "3"; txlen "3418";
chr7	ENSEMBL_gcm37	exon	28909905	28909958	0.0381235396251522	-	.	gene_id "ENSMUSG00000049676.15"; transcript_id "ENSMUSG00000049676.15_tx_117"; exon_id "chr7_28909905_28909958_-"; exonnum "3"; txlen "1851";
chr7	ENSEMBL_gcm37	exon	28909905	28909958	0.038004685839837	-	.	gene_id "ENSMUSG00000049676.15"; transcript_id "ENSMUSG00000049676.15_tx_118"; exon_id "chr7_28909905_28909958_-"; exonnum "3"; txlen "3507";
chr7	ENSEMBL_gcm37	exon	28909905	28909958	0.0374584979399054	-	.	gene_id "ENSMUSG00000049676.15"; transcript_id "ENSMUSG00000049676.15_tx_119"; exon_id "chr7_28909905_28909958_-"; exonnum "3"; txlen "3776";
chr7	ENSEMBL_gcm37	exon	28909905	28909958	0.695712172421007	-	.	gene_id "ENSMUSG00000049676.15"; transcript_id "ENSMUSG00000049676.15_tx_12"; exon_id "chr7_28909905_28909958_-"; exonnum "3"; txlen "3222";
chr7	ENSEMBL_gcm37	exon	28909905	28909958	0.0351825217373617	-	.	gene_id "ENSMUSG00000049676.15"; transcript_id "ENSMUSG00000049676.15_tx_120"; exon_id "chr7_28909905_28909958_-"; exonnum "3"; txlen "3248";
chr7	ENSEMBL_gcm37	exon	28909905	28909958	0.0328200280793107	-	.	gene_id "ENSMUSG00000049676.15"; transcript_id "ENSMUSG00000049676.15_tx_127"; exon_id "chr7_28909905_28909958_-"; exonnum "3"; txlen "3181";
chr7	ENSEMBL_gcm37	exon	28909905	28909958	0.0327584694089994	-	.	gene_id "ENSMUSG00000049676.15"; transcript_id "ENSMUSG00000049676.15_tx_129"; exon_id "chr7_28909905_28909958_-"; exonnum "1"; txlen "1206";
chr7	ENSEMBL_gcm37	exon	28909905	28909958	0.695712172421007	-	.	gene_id "ENSMUSG00000049676.15"; transcript_id "ENSMUSG00000049676.15_tx_13"; exon_id "chr7_28909905_28909958_-"; exonnum "3"; txlen "3491";
chr7	ENSEMBL_gcm37	exon	28909905	28909958	0.0317164220904938	-	.	gene_id "ENSMUSG00000049676.15"; transcript_id "ENSMUSG00000049676.15_tx_130"; exon_id "chr7_28909905_28909958_-"; exonnum "3"; txlen "2340";
chr7	ENSEMBL_gcm37	exon	28909905	28909958	0.0312817280750034	-	.	gene_id "ENSMUSG00000049676.15"; transcript_id "ENSMUSG00000049676.15_tx_132"; exon_id "chr7_28909905_28909958_-"; exonnum "3"; txlen "1897";
chr7	ENSEMBL_gcm37	exon	28909905	28909958	0.0312817280750034	-	.	gene_id "ENSMUSG00000049676.15"; transcript_id "ENSMUSG00000049676.15_tx_133"; exon_id "chr7_28909905_28909958_-"; exonnum "3"; txlen "1692";
chr7	ENSEMBL_gcm37	exon	28909905	28909958	0.0308571799265022	-	.	gene_id "ENSMUSG00000049676.15"; transcript_id "ENSMUSG00000049676.15_tx_135"; exon_id "chr7_28909905_28909958_-"; exonnum "3"; txlen "1686";
chr7	ENSEMBL_gcm37	exon	28909905	28909958	0.0308571799265022	-	.	gene_id "ENSMUSG00000049676.15"; transcript_id "ENSMUSG00000049676.15_tx_136"; exon_id "chr7_28909905_28909958_-"; exonnum "3"; txlen "1856";
chr7	ENSEMBL_gcm37	exon	28909905	28909958	0.0308571799265022	-	.	gene_id "ENSMUSG00000049676.15"; transcript_id "ENSMUSG00000049676.15_tx_137"; exon_id "chr7_28909905_28909958_-"; exonnum "3"; txlen "1796";
chr7	ENSEMBL_gcm37	exon	28909905	28909958	0.0308571799265022	-	.	gene_id "ENSMUSG00000049676.15"; transcript_id "ENSMUSG00000049676.15_tx_138"; exon_id "chr7_28909905_28909958_-"; exonnum "3"; txlen "1955";
chr7	ENSEMBL_gcm37	exon	28909905	28909958	0.668654873343044	-	.	gene_id "ENSMUSG00000049676.15"; transcript_id "ENSMUSG00000049676.15_tx_14"; exon_id "chr7_28909905_28909958_-"; exonnum "3"; txlen "3992";
chr7	ENSEMBL_gcm37	exon	28909905	28909958	0.0273934785928298	-	.	gene_id "ENSMUSG00000049676.15"; transcript_id "ENSMUSG00000049676.15_tx_149"; exon_id "chr7_28909905_28909958_-"; exonnum "3"; txlen "3065";
chr7	ENSEMBL_gcm37	exon	28909905	28909958	0.658980336554251	-	.	gene_id "ENSMUSG00000049676.15"; transcript_id "ENSMUSG00000049676.15_tx_15"; exon_id "chr7_28909905_28909958_-"; exonnum "3"; txlen "3633";
chr7	ENSEMBL_gcm37	exon	28909905	28909958	0.0273934785928298	-	.	gene_id "ENSMUSG00000049676.15"; transcript_id "ENSMUSG00000049676.15_tx_150"; exon_id "chr7_28909905_28909958_-"; exonnum "3"; txlen "3210";
chr7	ENSEMBL_gcm37	exon	28909905	28909958	0.0273934785928298	-	.	gene_id "ENSMUSG00000049676.15"; transcript_id "ENSMUSG00000049676.15_tx_151"; exon_id "chr7_28909905_28909958_-"; exonnum "3"; txlen "3366";
chr7	ENSEMBL_gcm37	exon	28909905	28909958	0.0273934785928298	-	.	gene_id "ENSMUSG00000049676.15"; transcript_id "ENSMUSG00000049676.15_tx_152"; exon_id "chr7_28909905_28909958_-"; exonnum "3"; txlen "3476";
chr7	ENSEMBL_gcm37	exon	28909905	28909958	0.0273934785928298	-	.	gene_id "ENSMUSG00000049676.15"; transcript_id "ENSMUSG00000049676.15_tx_153"; exon_id "chr7_28909905_28909958_-"; exonnum "3"; txlen "3334";
chr7	ENSEMBL_gcm37	exon	28909905	28909958	0.0273934785928298	-	.	gene_id "ENSMUSG00000049676.15"; transcript_id "ENSMUSG00000049676.15_tx_154"; exon_id "chr7_28909905_28909958_-"; exonnum "3"; txlen "3635";
chr7	ENSEMBL_gcm37	exon	28909905	28909958	0.0255863878778961	-	.	gene_id "ENSMUSG00000049676.15"; transcript_id "ENSMUSG00000049676.15_tx_156"; exon_id "chr7_28909905_28909958_-"; exonnum "3"; txlen "3389";
chr7	ENSEMBL_gcm37	exon	28909905	28909958	0.655422464815127	-	.	gene_id "ENSMUSG00000049676.15"; transcript_id "ENSMUSG00000049676.15_tx_16"; exon_id "chr7_28909905_28909958_-"; exonnum "3"; txlen "3332";
chr7	ENSEMBL_gcm37	exon	28909905	28909958	0.0240402777284669	-	.	gene_id "ENSMUSG00000049676.15"; transcript_id "ENSMUSG00000049676.15_tx_168"; exon_id "chr7_28909905_28909958_-"; exonnum "3"; txlen "3373";
chr7	ENSEMBL_gcm37	exon	28909905	28909958	0.0238915830270412	-	.	gene_id "ENSMUSG00000049676.15"; transcript_id "ENSMUSG00000049676.15_tx_169"; exon_id "chr7_28909905_28909958_-"; exonnum "3"; txlen "3566";
chr7	ENSEMBL_gcm37	exon	28909905	28909958	0.652567465013213	-	.	gene_id "ENSMUSG00000049676.15"; transcript_id "ENSMUSG00000049676.15_tx_17"; exon_id "chr7_28909905_28909958_-"; exonnum "3"; txlen "3723";
chr7	ENSEMBL_gcm37	exon	28909905	28909958	0.0233076295219485	-	.	gene_id "ENSMUSG00000049676.15"; transcript_id "ENSMUSG00000049676.15_tx_176"; exon_id "chr7_28909905_28909958_-"; exonnum "3"; txlen "3543";
chr7	ENSEMBL_gcm37	exon	28909905	28909958	0.023115718557694	-	.	gene_id "ENSMUSG00000049676.15"; transcript_id "ENSMUSG00000049676.15_tx_177"; exon_id "chr7_28909905_28909958_-"; exonnum "3"; txlen "3213";
chr7	ENSEMBL_gcm37	exon	28909905	28909958	0.023115718557694	-	.	gene_id "ENSMUSG00000049676.15"; transcript_id "ENSMUSG00000049676.15_tx_178"; exon_id "chr7_28909905_28909958_-"; exonnum "3"; txlen "3514";
chr7	ENSEMBL_gcm37	exon	28909905	28909958	0.651202231697382	-	.	gene_id "ENSMUSG00000049676.15"; transcript_id "ENSMUSG00000049676.15_tx_18"; exon_id "chr7_28909905_28909958_-"; exonnum "3"; txlen "3833";
chr7	ENSEMBL_gcm37	exon	28909905	28909958	0.0222174733364917	-	.	gene_id "ENSMUSG00000049676.15"; transcript_id "ENSMUSG00000049676.15_tx_181"; exon_id "chr7_28909905_28909958_-"; exonnum "3"; txlen "3180";
chr7	ENSEMBL_gcm37	exon	28909905	28909958	0.0213564536456208	-	.	gene_id "ENSMUSG00000049676.15"; transcript_id "ENSMUSG00000049676.15_tx_185"; exon_id "chr7_28909905_28909958_-"; exonnum "3"; txlen "2523";
chr7	ENSEMBL_gcm37	exon	28909905	28909958	0.0213176096475986	-	.	gene_id "ENSMUSG00000049676.15"; transcript_id "ENSMUSG00000049676.15_tx_186"; exon_id "chr7_28909905_28909958_-"; exonnum "3"; txlen "3277";
chr7	ENSEMBL_gcm37	exon	28909905	28909958	0.0203898166797743	-	.	gene_id "ENSMUSG00000049676.15"; transcript_id "ENSMUSG00000049676.15_tx_194"; exon_id "chr7_28909905_28909958_-"; exonnum "3"; txlen "3242";
chr7	ENSEMBL_gcm37	exon	28909905	28909958	0.0191083434872182	-	.	gene_id "ENSMUSG00000049676.15"; transcript_id "ENSMUSG00000049676.15_tx_203"; exon_id "chr7_28909905_28909958_-"; exonnum "3"; txlen "3091";
chr7	ENSEMBL_gcm37	exon	28909905	28909958	0.0191083434872182	-	.	gene_id "ENSMUSG00000049676.15"; transcript_id "ENSMUSG00000049676.15_tx_204"; exon_id "chr7_28909905_28909958_-"; exonnum "3"; txlen "3247";
chr7	ENSEMBL_gcm37	exon	28909905	28909958	0.0190659200455908	-	.	gene_id "ENSMUSG00000049676.15"; transcript_id "ENSMUSG00000049676.15_tx_205"; exon_id "chr7_28909905_28909958_-"; exonnum "3"; txlen "3387";
chr7	ENSEMBL_gcm37	exon	28909905	28909958	0.0181921395071245	-	.	gene_id "ENSMUSG00000049676.15"; transcript_id "ENSMUSG00000049676.15_tx_211"; exon_id "chr7_28909905_28909958_-"; exonnum "3"; txlen "2976";
chr7	ENSEMBL_gcm37	exon	28909905	28909958	0.0176928313452298	-	.	gene_id "ENSMUSG00000049676.15"; transcript_id "ENSMUSG00000049676.15_tx_214"; exon_id "chr7_28909905_28909958_-"; exonnum "3"; txlen "2802";
chr7	ENSEMBL_gcm37	exon	28909905	28909958	0.0176928313452298	-	.	gene_id "ENSMUSG00000049676.15"; transcript_id "ENSMUSG00000049676.15_tx_215"; exon_id "chr7_28909905_28909958_-"; exonnum "3"; txlen "2947";
chr7	ENSEMBL_gcm37	exon	28909905	28909958	0.0176928313452298	-	.	gene_id "ENSMUSG00000049676.15"; transcript_id "ENSMUSG00000049676.15_tx_216"; exon_id "chr7_28909905_28909958_-"; exonnum "3"; txlen "3103";
chr7	ENSEMBL_gcm37	exon	28909905	28909958	0.0176928313452298	-	.	gene_id "ENSMUSG00000049676.15"; transcript_id "ENSMUSG00000049676.15_tx_217"; exon_id "chr7_28909905_28909958_-"; exonnum "3"; txlen "2742";
chr7	ENSEMBL_gcm37	exon	28909905	28909958	0.0176928313452298	-	.	gene_id "ENSMUSG00000049676.15"; transcript_id "ENSMUSG00000049676.15_tx_218"; exon_id "chr7_28909905_28909958_-"; exonnum "3"; txlen "3043";
chr7	ENSEMBL_gcm37	exon	28909905	28909958	0.0176928313452298	-	.	gene_id "ENSMUSG00000049676.15"; transcript_id "ENSMUSG00000049676.15_tx_219"; exon_id "chr7_28909905_28909958_-"; exonnum "3"; txlen "3071";
chr7	ENSEMBL_gcm37	exon	28909905	28909958	0.0176928313452298	-	.	gene_id "ENSMUSG00000049676.15"; transcript_id "ENSMUSG00000049676.15_tx_220"; exon_id "chr7_28909905_28909958_-"; exonnum "3"; txlen "3372";
chr7	ENSEMBL_gcm37	exon	28909905	28909958	0.0176928313452298	-	.	gene_id "ENSMUSG00000049676.15"; transcript_id "ENSMUSG00000049676.15_tx_221"; exon_id "chr7_28909905_28909958_-"; exonnum "3"; txlen "2887";
chr7	ENSEMBL_gcm37	exon	28909905	28909958	0.0176928313452298	-	.	gene_id "ENSMUSG00000049676.15"; transcript_id "ENSMUSG00000049676.15_tx_222"; exon_id "chr7_28909905_28909958_-"; exonnum "3"; txlen "3216";
chr7	ENSEMBL_gcm37	exon	28909905	28909958	0.0175906416660536	-	.	gene_id "ENSMUSG00000049676.15"; transcript_id "ENSMUSG00000049676.15_tx_223"; exon_id "chr7_28909905_28909958_-"; exonnum "3"; txlen "3560";
chr7	ENSEMBL_gcm37	exon	28909905	28909958	0.0175906416660536	-	.	gene_id "ENSMUSG00000049676.15"; transcript_id "ENSMUSG00000049676.15_tx_224"; exon_id "chr7_28909905_28909958_-"; exonnum "3"; txlen "3403";
chr7	ENSEMBL_gcm37	exon	28909905	28909958	0.0175906416660536	-	.	gene_id "ENSMUSG00000049676.15"; transcript_id "ENSMUSG00000049676.15_tx_225"; exon_id "chr7_28909905_28909958_-"; exonnum "3"; txlen "3829";
chr7	ENSEMBL_gcm37	exon	28909905	28909958	0.0175906416660536	-	.	gene_id "ENSMUSG00000049676.15"; transcript_id "ENSMUSG00000049676.15_tx_226"; exon_id "chr7_28909905_28909958_-"; exonnum "3"; txlen "3672";
chr7	ENSEMBL_gcm37	exon	28909905	28909958	0.0171852501181126	-	.	gene_id "ENSMUSG00000049676.15"; transcript_id "ENSMUSG00000049676.15_tx_227"; exon_id "chr7_28909905_28909958_-"; exonnum "3"; txlen "2645";
chr7	ENSEMBL_gcm37	exon	28909905	28909958	0.0171852501181126	-	.	gene_id "ENSMUSG00000049676.15"; transcript_id "ENSMUSG00000049676.15_tx_228"; exon_id "chr7_28909905_28909958_-"; exonnum "3"; txlen "2790";
chr7	ENSEMBL_gcm37	exon	28909905	28909958	0.0171852501181126	-	.	gene_id "ENSMUSG00000049676.15"; transcript_id "ENSMUSG00000049676.15_tx_229"; exon_id "chr7_28909905_28909958_-"; exonnum "3"; txlen "2946";
chr7	ENSEMBL_gcm37	exon	28909905	28909958	0.276230206838706	-	.	gene_id "ENSMUSG00000049676.15"; transcript_id "ENSMUSG00000049676.15_tx_23"; exon_id "chr7_28909905_28909958_-"; exonnum "3"; txlen "3464";
chr7	ENSEMBL_gcm37	exon	28909905	28909958	0.0171852501181126	-	.	gene_id "ENSMUSG00000049676.15"; transcript_id "ENSMUSG00000049676.15_tx_230"; exon_id "chr7_28909905_28909958_-"; exonnum "3"; txlen "2585";
chr7	ENSEMBL_gcm37	exon	28909905	28909958	0.0171852501181126	-	.	gene_id "ENSMUSG00000049676.15"; transcript_id "ENSMUSG00000049676.15_tx_231"; exon_id "chr7_28909905_28909958_-"; exonnum "3"; txlen "2886";
chr7	ENSEMBL_gcm37	exon	28909905	28909958	0.0171852501181126	-	.	gene_id "ENSMUSG00000049676.15"; transcript_id "ENSMUSG00000049676.15_tx_232"; exon_id "chr7_28909905_28909958_-"; exonnum "3"; txlen "3216";
chr7	ENSEMBL_gcm37	exon	28909905	28909958	0.0171852501181126	-	.	gene_id "ENSMUSG00000049676.15"; transcript_id "ENSMUSG00000049676.15_tx_233"; exon_id "chr7_28909905_28909958_-"; exonnum "3"; txlen "2914";
chr7	ENSEMBL_gcm37	exon	28909905	28909958	0.0171852501181126	-	.	gene_id "ENSMUSG00000049676.15"; transcript_id "ENSMUSG00000049676.15_tx_234"; exon_id "chr7_28909905_28909958_-"; exonnum "3"; txlen "3215";
chr7	ENSEMBL_gcm37	exon	28909905	28909958	0.0171852501181126	-	.	gene_id "ENSMUSG00000049676.15"; transcript_id "ENSMUSG00000049676.15_tx_235"; exon_id "chr7_28909905_28909958_-"; exonnum "3"; txlen "2730";
chr7	ENSEMBL_gcm37	exon	28909905	28909958	0.0171852501181126	-	.	gene_id "ENSMUSG00000049676.15"; transcript_id "ENSMUSG00000049676.15_tx_236"; exon_id "chr7_28909905_28909958_-"; exonnum "3"; txlen "3059";
chr7	ENSEMBL_gcm37	exon	28909905	28909958	0.274073388113715	-	.	gene_id "ENSMUSG00000049676.15"; transcript_id "ENSMUSG00000049676.15_tx_24"; exon_id "chr7_28909905_28909958_-"; exonnum "3"; txlen "3163";
chr7	ENSEMBL_gcm37	exon	28909905	28909958	0.0169811049692674	-	.	gene_id "ENSMUSG00000049676.15"; transcript_id "ENSMUSG00000049676.15_tx_241"; exon_id "chr7_28909905_28909958_-"; exonnum "3"; txlen "3606";
chr7	ENSEMBL_gcm37	exon	28909905	28909958	0.0165746715585851	-	.	gene_id "ENSMUSG00000049676.15"; transcript_id "ENSMUSG00000049676.15_tx_242"; exon_id "chr7_28909905_28909958_-"; exonnum "3"; txlen "3447";
chr7	ENSEMBL_gcm37	exon	28909905	28909958	0.0162953931170797	-	.	gene_id "ENSMUSG00000049676.15"; transcript_id "ENSMUSG00000049676.15_tx_243"; exon_id "chr7_28909905_28909958_-"; exonnum "3"; txlen "3358";
chr7	ENSEMBL_gcm37	exon	28909905	28909958	0.015991492423685	-	.	gene_id "ENSMUSG00000049676.15"; transcript_id "ENSMUSG00000049676.15_tx_244"; exon_id "chr7_28909905_28909958_-"; exonnum "3"; txlen "3136";
chr7	ENSEMBL_gcm37	exon	28909905	28909958	0.015991492423685	-	.	gene_id "ENSMUSG00000049676.15"; transcript_id "ENSMUSG00000049676.15_tx_245"; exon_id "chr7_28909905_28909958_-"; exonnum "3"; txlen "3105";
chr7	ENSEMBL_gcm37	exon	28909905	28909958	0.015991492423685	-	.	gene_id "ENSMUSG00000049676.15"; transcript_id "ENSMUSG00000049676.15_tx_246"; exon_id "chr7_28909905_28909958_-"; exonnum "3"; txlen "2979";
chr7	ENSEMBL_gcm37	exon	28909905	28909958	0.015991492423685	-	.	gene_id "ENSMUSG00000049676.15"; transcript_id "ENSMUSG00000049676.15_tx_247"; exon_id "chr7_28909905_28909958_-"; exonnum "3"; txlen "2948";
chr7	ENSEMBL_gcm37	exon	28909905	28909958	0.015991492423685	-	.	gene_id "ENSMUSG00000049676.15"; transcript_id "ENSMUSG00000049676.15_tx_248"; exon_id "chr7_28909905_28909958_-"; exonnum "3"; txlen "3405";
chr7	ENSEMBL_gcm37	exon	28909905	28909958	0.015991492423685	-	.	gene_id "ENSMUSG00000049676.15"; transcript_id "ENSMUSG00000049676.15_tx_249"; exon_id "chr7_28909905_28909958_-"; exonnum "3"; txlen "3374";
chr7	ENSEMBL_gcm37	exon	28909905	28909958	0.015991492423685	-	.	gene_id "ENSMUSG00000049676.15"; transcript_id "ENSMUSG00000049676.15_tx_250"; exon_id "chr7_28909905_28909958_-"; exonnum "3"; txlen "3248";
chr7	ENSEMBL_gcm37	exon	28909905	28909958	0.015991492423685	-	.	gene_id "ENSMUSG00000049676.15"; transcript_id "ENSMUSG00000049676.15_tx_251"; exon_id "chr7_28909905_28909958_-"; exonnum "3"; txlen "3217";
chr7	ENSEMBL_gcm37	exon	28909905	28909958	0.0156504832268799	-	.	gene_id "ENSMUSG00000049676.15"; transcript_id "ENSMUSG00000049676.15_tx_253"; exon_id "chr7_28909905_28909958_-"; exonnum "3"; txlen "3024";
chr7	ENSEMBL_gcm37	exon	28909905	28909958	0.0155899948328869	-	.	gene_id "ENSMUSG00000049676.15"; transcript_id "ENSMUSG00000049676.15_tx_258"; exon_id "chr7_28909905_28909958_-"; exonnum "3"; txlen "2892";
chr7	ENSEMBL_gcm37	exon	28909905	28909958	0.0155899948328869	-	.	gene_id "ENSMUSG00000049676.15"; transcript_id "ENSMUSG00000049676.15_tx_259"; exon_id "chr7_28909905_28909958_-"; exonnum "3"; txlen "3037";
chr7	ENSEMBL_gcm37	exon	28909905	28909958	0.0155899948328869	-	.	gene_id "ENSMUSG00000049676.15"; transcript_id "ENSMUSG00000049676.15_tx_260"; exon_id "chr7_28909905_28909958_-"; exonnum "3"; txlen "3193";
chr7	ENSEMBL_gcm37	exon	28909905	28909958	0.0155899948328869	-	.	gene_id "ENSMUSG00000049676.15"; transcript_id "ENSMUSG00000049676.15_tx_261"; exon_id "chr7_28909905_28909958_-"; exonnum "3"; txlen "3002";
chr7	ENSEMBL_gcm37	exon	28909905	28909958	0.0155899948328869	-	.	gene_id "ENSMUSG00000049676.15"; transcript_id "ENSMUSG00000049676.15_tx_262"; exon_id "chr7_28909905_28909958_-"; exonnum "3"; txlen "3303";
chr7	ENSEMBL_gcm37	exon	28909905	28909958	0.0155899948328869	-	.	gene_id "ENSMUSG00000049676.15"; transcript_id "ENSMUSG00000049676.15_tx_263"; exon_id "chr7_28909905_28909958_-"; exonnum "3"; txlen "2832";
chr7	ENSEMBL_gcm37	exon	28909905	28909958	0.0155899948328869	-	.	gene_id "ENSMUSG00000049676.15"; transcript_id "ENSMUSG00000049676.15_tx_264"; exon_id "chr7_28909905_28909958_-"; exonnum "3"; txlen "3133";
chr7	ENSEMBL_gcm37	exon	28909905	28909958	0.183107688771688	-	.	gene_id "ENSMUSG00000049676.15"; transcript_id "ENSMUSG00000049676.15_tx_59"; exon_id "chr7_28909905_28909958_-"; exonnum "3"; txlen "3308";
chr7	ENSEMBL_gcm37	exon	28909905	28909958	0.148093230066809	-	.	gene_id "ENSMUSG00000049676.15"; transcript_id "ENSMUSG00000049676.15_tx_64"; exon_id "chr7_28909905_28909958_-"; exonnum "3"; txlen "3733";
chr7	ENSEMBL_gcm37	exon	28909905	28909958	0.143405024856098	-	.	gene_id "ENSMUSG00000049676.15"; transcript_id "ENSMUSG00000049676.15_tx_65"; exon_id "chr7_28909905_28909958_-"; exonnum "3"; txlen "3432";
chr7	ENSEMBL_gcm37	exon	28909905	28909958	0.127738669633404	-	.	gene_id "ENSMUSG00000049676.15"; transcript_id "ENSMUSG00000049676.15_tx_70"; exon_id "chr7_28909905_28909958_-"; exonnum "3"; txlen "3307";
chr7	ENSEMBL_gcm37	exon	28909905	28909958	0.124536192123701	-	.	gene_id "ENSMUSG00000049676.15"; transcript_id "ENSMUSG00000049676.15_tx_71"; exon_id "chr7_28909905_28909958_-"; exonnum "3"; txlen "3006";
chr7	ENSEMBL_gcm37	exon	28909905	28909958	0.106067282479604	-	.	gene_id "ENSMUSG00000049676.15"; transcript_id "ENSMUSG00000049676.15_tx_72"; exon_id "chr7_28909905_28909958_-"; exonnum "3"; txlen "3132";
chr7	ENSEMBL_gcm37	exon	28909905	28909958	0.104525931003809	-	.	gene_id "ENSMUSG00000049676.15"; transcript_id "ENSMUSG00000049676.15_tx_73"; exon_id "chr7_28909905_28909958_-"; exonnum "3"; txlen "3433";
chr7	ENSEMBL_gcm37	exon	28909905	28909958	0.0946988854998878	-	.	gene_id "ENSMUSG00000049676.15"; transcript_id "ENSMUSG00000049676.15_tx_74"; exon_id "chr7_28909905_28909958_-"; exonnum "3"; txlen "3664";
chr7	ENSEMBL_gcm37	exon	28909905	28909958	0.0931508144964034	-	.	gene_id "ENSMUSG00000049676.15"; transcript_id "ENSMUSG00000049676.15_tx_75"; exon_id "chr7_28909905_28909958_-"; exonnum "3"; txlen "3151";
chr7	ENSEMBL_gcm37	exon	28909905	28909958	0.0877235847284969	-	.	gene_id "ENSMUSG00000049676.15"; transcript_id "ENSMUSG00000049676.15_tx_76"; exon_id "chr7_28909905_28909958_-"; exonnum "3"; txlen "3574";
chr7	ENSEMBL_gcm37	exon	28909905	28909958	0.0859412844343972	-	.	gene_id "ENSMUSG00000049676.15"; transcript_id "ENSMUSG00000049676.15_tx_77"; exon_id "chr7_28909905_28909958_-"; exonnum "3"; txlen "3702";
chr7	ENSEMBL_gcm37	exon	28909905	28909958	0.0845989073544008	-	.	gene_id "ENSMUSG00000049676.15"; transcript_id "ENSMUSG00000049676.15_tx_78"; exon_id "chr7_28909905_28909958_-"; exonnum "3"; txlen "3933";
chr7	ENSEMBL_gcm37	exon	28909905	28909958	0.0828659813704689	-	.	gene_id "ENSMUSG00000049676.15"; transcript_id "ENSMUSG00000049676.15_tx_79"; exon_id "chr7_28909905_28909958_-"; exonnum "3"; txlen "3577";
chr7	ENSEMBL_gcm37	exon	28909905	28909958	0.0817155178292487	-	.	gene_id "ENSMUSG00000049676.15"; transcript_id "ENSMUSG00000049676.15_tx_80"; exon_id "chr7_28909905_28909958_-"; exonnum "3"; txlen "3273";
chr7	ENSEMBL_gcm37	exon	28909905	28909958	0.0785864980030211	-	.	gene_id "ENSMUSG00000049676.15"; transcript_id "ENSMUSG00000049676.15_tx_81"; exon_id "chr7_28909905_28909958_-"; exonnum "3"; txlen "3277";
chr7	ENSEMBL_gcm37	exon	28909905	28909958	0.0772943151854802	-	.	gene_id "ENSMUSG00000049676.15"; transcript_id "ENSMUSG00000049676.15_tx_82"; exon_id "chr7_28909905_28909958_-"; exonnum "3"; txlen "3275";
chr7	ENSEMBL_gcm37	exon	28909905	28909958	0.0772943151854802	-	.	gene_id "ENSMUSG00000049676.15"; transcript_id "ENSMUSG00000049676.15_tx_83"; exon_id "chr7_28909905_28909958_-"; exonnum "3"; txlen "3576";
chr7	ENSEMBL_gcm37	exon	28909905	28909958	0.0737223248793594	-	.	gene_id "ENSMUSG00000049676.15"; transcript_id "ENSMUSG00000049676.15_tx_84"; exon_id "chr7_28909905_28909958_-"; exonnum "3"; txlen "1601";
chr7	ENSEMBL_gcm37	exon	28909905	28909958	0.0737223248793594	-	.	gene_id "ENSMUSG00000049676.15"; transcript_id "ENSMUSG00000049676.15_tx_85"; exon_id "chr7_28909905_28909958_-"; exonnum "3"; txlen "1541";
chr7	ENSEMBL_gcm37	exon	28909905	28909958	0.0737223248793594	-	.	gene_id "ENSMUSG00000049676.15"; transcript_id "ENSMUSG00000049676.15_tx_86"; exon_id "chr7_28909905_28909958_-"; exonnum "3"; txlen "1711";
chr7	ENSEMBL_gcm37	exon	28909905	28909958	0.0737223248793594	-	.	gene_id "ENSMUSG00000049676.15"; transcript_id "ENSMUSG00000049676.15_tx_87"; exon_id "chr7_28909905_28909958_-"; exonnum "3"; txlen "1651";
chr7	ENSEMBL_gcm37	exon	28909905	28909958	0.0703781046712339	-	.	gene_id "ENSMUSG00000049676.15"; transcript_id "ENSMUSG00000049676.15_tx_88"; exon_id "chr7_28909905_28909958_-"; exonnum "3"; txlen "1870";
chr7	ENSEMBL_gcm37	exon	28909905	28909958	0.0703781046712339	-	.	gene_id "ENSMUSG00000049676.15"; transcript_id "ENSMUSG00000049676.15_tx_89"; exon_id "chr7_28909905_28909958_-"; exonnum "3"; txlen "1810";
chr7	ENSEMBL_gcm37	exon	28909905	28909958	0.0658243692869155	-	.	gene_id "ENSMUSG00000049676.15"; transcript_id "ENSMUSG00000049676.15_tx_90"; exon_id "chr7_28909905_28909958_-"; exonnum "3"; txlen "3420";
chr7	ENSEMBL_gcm37	exon	28909905	28909958	0.0580112038299268	-	.	gene_id "ENSMUSG00000049676.15"; transcript_id "ENSMUSG00000049676.15_tx_91"; exon_id "chr7_28909905_28909958_-"; exonnum "3"; txlen "3591";
chr7	ENSEMBL_gcm37	exon	28909905	28909958	0.0537177205478583	-	.	gene_id "ENSMUSG00000049676.15"; transcript_id "ENSMUSG00000049676.15_tx_94"; exon_id "chr7_28909905_28909958_-"; exonnum "3"; txlen "3276";
chr7	ENSEMBL_gcm37	exon	28909905	28909958	0.0535539907839007	-	.	gene_id "ENSMUSG00000049676.15"; transcript_id "ENSMUSG00000049676.15_tx_95"; exon_id "chr7_28909905_28909958_-"; exonnum "3"; txlen "3401";
chr7	ENSEMBL_gcm37	exon	28909905	28909958	0.0535539907839007	-	.	gene_id "ENSMUSG00000049676.15"; transcript_id "ENSMUSG00000049676.15_tx_96"; exon_id "chr7_28909905_28909958_-"; exonnum "3"; txlen "3546";
chr7	ENSEMBL_gcm37	exon	28909905	28909958	0.0522832840128821	-	.	gene_id "ENSMUSG00000049676.15"; transcript_id "ENSMUSG00000049676.15_tx_97"; exon_id "chr7_28909905_28909958_-"; exonnum "3"; txlen "3434";
chr7	ENSEMBL_gcm37	exon	28909905	28909958	0.0522832840128821	-	.	gene_id "ENSMUSG00000049676.15"; transcript_id "ENSMUSG00000049676.15_tx_98"; exon_id "chr7_28909905_28909958_-"; exonnum "3"; txlen "3860";
chr7	ENSEMBL_gcm37	exon	28909905	28909958	0.0520187239606947	-	.	gene_id "ENSMUSG00000049676.15"; transcript_id "ENSMUSG00000049676.15_tx_99"; exon_id "chr7_28909905_28909958_-"; exonnum "3"; txlen "3367";
chr7	HAVANA	exon	28910067	28910120	0	-	.	gene_id "ENSMUSG00000049676.15"; transcript_id "ENSMUST00000163782.8"; gene_type "protein_coding"; gene_name "Catsperg1"; transcript_type "nonsense_mediated_decay"; transcript_name "Catsperg1-206"; exon_number 1; exon_id "ENSMUSE00000875376.2"; level 2; protein_id "ENSMUSP00000127409.2"; transcript_support_level "1"; mgi_id "MGI:2443617"; tag "mRNA_start_NF"; tag "cds_start_NF"; havana_gene "OTTMUSG00000036507.1"; havana_transcript "OTTMUST00000093596.1";
chr7	HAVANA	CDS	28910067	28910120	0	-	0	gene_id "ENSMUSG00000049676.15"; transcript_id "ENSMUST00000163782.8"; gene_type "protein_coding"; gene_name "Catsperg1"; transcript_type "nonsense_mediated_decay"; transcript_name "Catsperg1-206"; exon_number 1; exon_id "ENSMUSE00000875376.2"; level 2; protein_id "ENSMUSP00000127409.2"; transcript_support_level "1"; mgi_id "MGI:2443617"; tag "mRNA_start_NF"; tag "cds_start_NF"; havana_gene "OTTMUSG00000036507.1"; havana_transcript "OTTMUST00000093596.1";
chr7	HAVANA	exon	28910067	28910180	0	-	.	gene_id "ENSMUSG00000049676.15"; transcript_id "ENSMUST00000085819.11"; gene_type "protein_coding"; gene_name "Catsperg1"; transcript_type "retained_intron"; transcript_name "Catsperg1-203"; exon_number 2; exon_id "ENSMUSE00000676041.2"; level 2; transcript_support_level "2"; mgi_id "MGI:2443617"; havana_gene "OTTMUSG00000036507.1"; havana_transcript "OTTMUST00000093594.1";
chr7	HAVANA	exon	28910067	28910323	0	-	.	gene_id "ENSMUSG00000049676.15"; transcript_id "ENSMUST00000167064.2"; gene_type "protein_coding"; gene_name "Catsperg1"; transcript_type "protein_coding_CDS_not_defined"; transcript_name "Catsperg1-211"; exon_number 2; exon_id "ENSMUSE00001011203.2"; level 2; transcript_support_level "1"; mgi_id "MGI:2443617"; havana_gene "OTTMUSG00000036507.1"; havana_transcript "OTTMUST00000093604.1";
chr7	ENSEMBL	CDS	28910067	28910339	0	-	0	gene_id "ENSMUSG00000049676.15"; transcript_id "ENSMUST00000047846.13"; gene_type "protein_coding"; gene_name "Catsperg1"; transcript_type "protein_coding"; transcript_name "Catsperg1-201"; exon_number 2; exon_id "ENSMUSE00001302861.2"; level 3; protein_id "ENSMUSP00000045233.7"; transcript_support_level "5"; mgi_id "MGI:2443617"; tag "basic"; tag "CCDS"; ccdsid "CCDS52170.1"; havana_gene "OTTMUSG00000036507.1";
chr7	HAVANA	CDS	28910067	28910339	0	-	0	gene_id "ENSMUSG00000049676.15"; transcript_id "ENSMUST00000169143.8"; gene_type "protein_coding"; gene_name "Catsperg1"; transcript_type "protein_coding"; transcript_name "Catsperg1-212"; exon_number 2; exon_id "ENSMUSE00001302861.2"; level 2; protein_id "ENSMUSP00000129837.2"; transcript_support_level "5"; mgi_id "MGI:2443617"; tag "inferred_transcript_model"; tag "not_best_in_genome_evidence"; tag "basic"; tag "Ensembl_canonical"; tag "GENCODE_Primary"; tag "appris_principal_1"; havana_gene "OTTMUSG00000036507.1"; havana_transcript "OTTMUST00000093595.1";
chr7	HAVANA	CDS	28910067	28910339	0	-	0	gene_id "ENSMUSG00000049676.15"; transcript_id "ENSMUST00000164653.8"; gene_type "protein_coding"; gene_name "Catsperg1"; transcript_type "nonsense_mediated_decay"; transcript_name "Catsperg1-207"; exon_number 2; exon_id "ENSMUSE00001302861.2"; level 2; protein_id "ENSMUSP00000131827.2"; transcript_support_level "2"; mgi_id "MGI:2443617"; havana_gene "OTTMUSG00000036507.1"; havana_transcript "OTTMUST00000093598.1";
chr7	HAVANA	exon	28910067	28910350	0	-	.	gene_id "ENSMUSG00000049676.15"; transcript_id "ENSMUST00000166419.8"; gene_type "protein_coding"; gene_name "Catsperg1"; transcript_type "retained_intron"; transcript_name "Catsperg1-209"; exon_number 2; exon_id "ENSMUSE00001286932.2"; level 2; transcript_support_level "5"; mgi_id "MGI:2443617"; havana_gene "OTTMUSG00000036507.1"; havana_transcript "OTTMUST00000093593.1";
chr7	ENSEMBL	exon	28910067	28910350	0	-	.	gene_id "ENSMUSG00000049676.15"; transcript_id "ENSMUST00000047846.13"; gene_type "protein_coding"; gene_name "Catsperg1"; transcript_type "protein_coding"; transcript_name "Catsperg1-201"; exon_number 2; exon_id "ENSMUSE00001302861.2"; level 3; protein_id "ENSMUSP00000045233.7"; transcript_support_level "5"; mgi_id "MGI:2443617"; tag "basic"; tag "CCDS"; ccdsid "CCDS52170.1"; havana_gene "OTTMUSG00000036507.1";
chr7	HAVANA	exon	28910067	28910350	0	-	.	gene_id "ENSMUSG00000049676.15"; transcript_id "ENSMUST00000169143.8"; gene_type "protein_coding"; gene_name "Catsperg1"; transcript_type "protein_coding"; transcript_name "Catsperg1-212"; exon_number 2; exon_id "ENSMUSE00001302861.2"; level 2; protein_id "ENSMUSP00000129837.2"; transcript_support_level "5"; mgi_id "MGI:2443617"; tag "inferred_transcript_model"; tag "not_best_in_genome_evidence"; tag "basic"; tag "Ensembl_canonical"; tag "GENCODE_Primary"; tag "appris_principal_1"; havana_gene "OTTMUSG00000036507.1"; havana_transcript "OTTMUST00000093595.1";
chr7	HAVANA	exon	28910067	28910350	0	-	.	gene_id "ENSMUSG00000049676.15"; transcript_id "ENSMUST00000172226.8"; gene_type "protein_coding"; gene_name "Catsperg1"; transcript_type "retained_intron"; transcript_name "Catsperg1-214"; exon_number 2; exon_id "ENSMUSE00001286932.2"; level 2; transcript_support_level "1"; mgi_id "MGI:2443617"; havana_gene "OTTMUSG00000036507.1"; havana_transcript "OTTMUST00000093597.1";
chr7	HAVANA	exon	28910067	28910350	0	-	.	gene_id "ENSMUSG00000049676.15"; transcript_id "ENSMUST00000164653.8"; gene_type "protein_coding"; gene_name "Catsperg1"; transcript_type "nonsense_mediated_decay"; transcript_name "Catsperg1-207"; exon_number 2; exon_id "ENSMUSE00001302861.2"; level 2; protein_id "ENSMUSP00000131827.2"; transcript_support_level "2"; mgi_id "MGI:2443617"; havana_gene "OTTMUSG00000036507.1"; havana_transcript "OTTMUST00000093598.1";
chr7	HAVANA	exon	28910067	28910350	0	-	.	gene_id "ENSMUSG00000049676.15"; transcript_id "ENSMUST00000166654.8"; gene_type "protein_coding"; gene_name "Catsperg1"; transcript_type "retained_intron"; transcript_name "Catsperg1-210"; exon_number 2; exon_id "ENSMUSE00001286932.2"; level 2; transcript_support_level "2"; mgi_id "MGI:2443617"; havana_gene "OTTMUSG00000036507.1"; havana_transcript "OTTMUST00000093600.1";
chr7	ENSEMBL_gcm37	exon	28910067	28910350	0.695712172421007	-	.	gene_id "ENSMUSG00000049676.15"; transcript_id "ENSMUSG00000049676.15_tx_10"; exon_id "chr7_28910067_28910350_-"; exonnum "2"; txlen "3523";
chr7	ENSEMBL_gcm37	exon	28910067	28910350	0.0520187239606947	-	.	gene_id "ENSMUSG00000049676.15"; transcript_id "ENSMUSG00000049676.15_tx_100"; exon_id "chr7_28910067_28910350_-"; exonnum "2"; txlen "3636";
chr7	ENSEMBL_gcm37	exon	28910067	28910350	0.046275217113634	-	.	gene_id "ENSMUSG00000049676.15"; transcript_id "ENSMUSG00000049676.15_tx_102"; exon_id "chr7_28910067_28910350_-"; exonnum "2"; txlen "3703";
chr7	ENSEMBL_gcm37	exon	28910067	28910350	0.0462735335617972	-	.	gene_id "ENSMUSG00000049676.15"; transcript_id "ENSMUSG00000049676.15_tx_103"; exon_id "chr7_28910067_28910350_-"; exonnum "2"; txlen "2975";
chr7	ENSEMBL_gcm37	exon	28910067	28910350	0.0462735335617972	-	.	gene_id "ENSMUSG00000049676.15"; transcript_id "ENSMUSG00000049676.15_tx_104"; exon_id "chr7_28910067_28910350_-"; exonnum "2"; txlen "3120";
chr7	ENSEMBL_gcm37	exon	28910067	28910350	0.0462735335617972	-	.	gene_id "ENSMUSG00000049676.15"; transcript_id "ENSMUSG00000049676.15_tx_105"; exon_id "chr7_28910067_28910350_-"; exonnum "2"; txlen "3244";
chr7	ENSEMBL_gcm37	exon	28910067	28910350	0.0462735335617972	-	.	gene_id "ENSMUSG00000049676.15"; transcript_id "ENSMUSG00000049676.15_tx_106"; exon_id "chr7_28910067_28910350_-"; exonnum "2"; txlen "3545";
chr7	ENSEMBL_gcm37	exon	28910067	28910350	0.0430459409188963	-	.	gene_id "ENSMUSG00000049676.15"; transcript_id "ENSMUSG00000049676.15_tx_107"; exon_id "chr7_28910067_28910350_-"; exonnum "2"; txlen "3036";
chr7	ENSEMBL_gcm37	exon	28910067	28910350	0.0430459409188963	-	.	gene_id "ENSMUSG00000049676.15"; transcript_id "ENSMUSG00000049676.15_tx_108"; exon_id "chr7_28910067_28910350_-"; exonnum "2"; txlen "3337";
chr7	ENSEMBL_gcm37	exon	28910067	28910350	0.695712172421007	-	.	gene_id "ENSMUSG00000049676.15"; transcript_id "ENSMUSG00000049676.15_tx_11"; exon_id "chr7_28910067_28910350_-"; exonnum "2"; txlen "3792";
chr7	ENSEMBL_gcm37	exon	28910067	28910350	0.0416396161328433	-	.	gene_id "ENSMUSG00000049676.15"; transcript_id "ENSMUSG00000049676.15_tx_110"; exon_id "chr7_28910067_28910350_-"; exonnum "2"; txlen "3774";
chr7	ENSEMBL_gcm37	exon	28910067	28910350	0.0402537304887062	-	.	gene_id "ENSMUSG00000049676.15"; transcript_id "ENSMUSG00000049676.15_tx_111"; exon_id "chr7_28910067_28910350_-"; exonnum "2"; txlen "3103";
chr7	ENSEMBL_gcm37	exon	28910067	28910350	0.0402537304887062	-	.	gene_id "ENSMUSG00000049676.15"; transcript_id "ENSMUSG00000049676.15_tx_112"; exon_id "chr7_28910067_28910350_-"; exonnum "2"; txlen "3404";
chr7	ENSEMBL_gcm37	exon	28910067	28910350	0.0400759016964054	-	.	gene_id "ENSMUSG00000049676.15"; transcript_id "ENSMUSG00000049676.15_tx_116"; exon_id "chr7_28910067_28910350_-"; exonnum "2"; txlen "3418";
chr7	ENSEMBL_gcm37	exon	28910067	28910350	0.0381235396251522	-	.	gene_id "ENSMUSG00000049676.15"; transcript_id "ENSMUSG00000049676.15_tx_117"; exon_id "chr7_28910067_28910350_-"; exonnum "2"; txlen "1851";
chr7	ENSEMBL_gcm37	exon	28910067	28910350	0.038004685839837	-	.	gene_id "ENSMUSG00000049676.15"; transcript_id "ENSMUSG00000049676.15_tx_118"; exon_id "chr7_28910067_28910350_-"; exonnum "2"; txlen "3507";
chr7	ENSEMBL_gcm37	exon	28910067	28910350	0.0374584979399054	-	.	gene_id "ENSMUSG00000049676.15"; transcript_id "ENSMUSG00000049676.15_tx_119"; exon_id "chr7_28910067_28910350_-"; exonnum "2"; txlen "3776";
chr7	ENSEMBL_gcm37	exon	28910067	28910350	0.695712172421007	-	.	gene_id "ENSMUSG00000049676.15"; transcript_id "ENSMUSG00000049676.15_tx_12"; exon_id "chr7_28910067_28910350_-"; exonnum "2"; txlen "3222";
chr7	ENSEMBL_gcm37	exon	28910067	28910350	0.0351825217373617	-	.	gene_id "ENSMUSG00000049676.15"; transcript_id "ENSMUSG00000049676.15_tx_120"; exon_id "chr7_28910067_28910350_-"; exonnum "2"; txlen "3248";
chr7	ENSEMBL_gcm37	exon	28910067	28910350	0.0328200280793107	-	.	gene_id "ENSMUSG00000049676.15"; transcript_id "ENSMUSG00000049676.15_tx_127"; exon_id "chr7_28910067_28910350_-"; exonnum "2"; txlen "3181";
chr7	ENSEMBL_gcm37	exon	28910067	28910350	0.695712172421007	-	.	gene_id "ENSMUSG00000049676.15"; transcript_id "ENSMUSG00000049676.15_tx_13"; exon_id "chr7_28910067_28910350_-"; exonnum "2"; txlen "3491";
chr7	ENSEMBL_gcm37	exon	28910067	28910350	0.0317164220904938	-	.	gene_id "ENSMUSG00000049676.15"; transcript_id "ENSMUSG00000049676.15_tx_130"; exon_id "chr7_28910067_28910350_-"; exonnum "2"; txlen "2340";
chr7	ENSEMBL_gcm37	exon	28910067	28910350	0.0312817280750034	-	.	gene_id "ENSMUSG00000049676.15"; transcript_id "ENSMUSG00000049676.15_tx_132"; exon_id "chr7_28910067_28910350_-"; exonnum "2"; txlen "1897";
chr7	ENSEMBL_gcm37	exon	28910067	28910350	0.0312817280750034	-	.	gene_id "ENSMUSG00000049676.15"; transcript_id "ENSMUSG00000049676.15_tx_133"; exon_id "chr7_28910067_28910350_-"; exonnum "2"; txlen "1692";
chr7	ENSEMBL_gcm37	exon	28910067	28910350	0.0308571799265022	-	.	gene_id "ENSMUSG00000049676.15"; transcript_id "ENSMUSG00000049676.15_tx_135"; exon_id "chr7_28910067_28910350_-"; exonnum "2"; txlen "1686";
chr7	ENSEMBL_gcm37	exon	28910067	28910350	0.0308571799265022	-	.	gene_id "ENSMUSG00000049676.15"; transcript_id "ENSMUSG00000049676.15_tx_136"; exon_id "chr7_28910067_28910350_-"; exonnum "2"; txlen "1856";
chr7	ENSEMBL_gcm37	exon	28910067	28910350	0.0308571799265022	-	.	gene_id "ENSMUSG00000049676.15"; transcript_id "ENSMUSG00000049676.15_tx_137"; exon_id "chr7_28910067_28910350_-"; exonnum "2"; txlen "1796";
chr7	ENSEMBL_gcm37	exon	28910067	28910350	0.0308571799265022	-	.	gene_id "ENSMUSG00000049676.15"; transcript_id "ENSMUSG00000049676.15_tx_138"; exon_id "chr7_28910067_28910350_-"; exonnum "2"; txlen "1955";
chr7	ENSEMBL_gcm37	exon	28910067	28910350	0.668654873343044	-	.	gene_id "ENSMUSG00000049676.15"; transcript_id "ENSMUSG00000049676.15_tx_14"; exon_id "chr7_28910067_28910350_-"; exonnum "2"; txlen "3992";
chr7	ENSEMBL_gcm37	exon	28910067	28910350	0.0273934785928298	-	.	gene_id "ENSMUSG00000049676.15"; transcript_id "ENSMUSG00000049676.15_tx_149"; exon_id "chr7_28910067_28910350_-"; exonnum "2"; txlen "3065";
chr7	ENSEMBL_gcm37	exon	28910067	28910350	0.658980336554251	-	.	gene_id "ENSMUSG00000049676.15"; transcript_id "ENSMUSG00000049676.15_tx_15"; exon_id "chr7_28910067_28910350_-"; exonnum "2"; txlen "3633";
chr7	ENSEMBL_gcm37	exon	28910067	28910350	0.0273934785928298	-	.	gene_id "ENSMUSG00000049676.15"; transcript_id "ENSMUSG00000049676.15_tx_150"; exon_id "chr7_28910067_28910350_-"; exonnum "2"; txlen "3210";
chr7	ENSEMBL_gcm37	exon	28910067	28910350	0.0273934785928298	-	.	gene_id "ENSMUSG00000049676.15"; transcript_id "ENSMUSG00000049676.15_tx_151"; exon_id "chr7_28910067_28910350_-"; exonnum "2"; txlen "3366";
chr7	ENSEMBL_gcm37	exon	28910067	28910350	0.0273934785928298	-	.	gene_id "ENSMUSG00000049676.15"; transcript_id "ENSMUSG00000049676.15_tx_152"; exon_id "chr7_28910067_28910350_-"; exonnum "2"; txlen "3476";
chr7	ENSEMBL_gcm37	exon	28910067	28910350	0.0273934785928298	-	.	gene_id "ENSMUSG00000049676.15"; transcript_id "ENSMUSG00000049676.15_tx_153"; exon_id "chr7_28910067_28910350_-"; exonnum "2"; txlen "3334";
chr7	ENSEMBL_gcm37	exon	28910067	28910350	0.0273934785928298	-	.	gene_id "ENSMUSG00000049676.15"; transcript_id "ENSMUSG00000049676.15_tx_154"; exon_id "chr7_28910067_28910350_-"; exonnum "2"; txlen "3635";
chr7	ENSEMBL_gcm37	exon	28910067	28910350	0.0255863878778961	-	.	gene_id "ENSMUSG00000049676.15"; transcript_id "ENSMUSG00000049676.15_tx_156"; exon_id "chr7_28910067_28910350_-"; exonnum "2"; txlen "3389";
chr7	ENSEMBL_gcm37	exon	28910067	28910350	0.0249946059865674	-	.	gene_id "ENSMUSG00000049676.15"; transcript_id "ENSMUSG00000049676.15_tx_157"; exon_id "chr7_28910067_28910350_-"; exonnum "2"; txlen "1733";
chr7	ENSEMBL_gcm37	exon	28910067	28910350	0.0249946059865674	-	.	gene_id "ENSMUSG00000049676.15"; transcript_id "ENSMUSG00000049676.15_tx_158"; exon_id "chr7_28910067_28910350_-"; exonnum "2"; txlen "1889";
chr7	ENSEMBL_gcm37	exon	28910067	28910350	0.0249946059865674	-	.	gene_id "ENSMUSG00000049676.15"; transcript_id "ENSMUSG00000049676.15_tx_159"; exon_id "chr7_28910067_28910350_-"; exonnum "2"; txlen "1843";
chr7	ENSEMBL_gcm37	exon	28910067	28910350	0.655422464815127	-	.	gene_id "ENSMUSG00000049676.15"; transcript_id "ENSMUSG00000049676.15_tx_16"; exon_id "chr7_28910067_28910350_-"; exonnum "2"; txlen "3332";
chr7	ENSEMBL_gcm37	exon	28910067	28910350	0.0249946059865674	-	.	gene_id "ENSMUSG00000049676.15"; transcript_id "ENSMUSG00000049676.15_tx_160"; exon_id "chr7_28910067_28910350_-"; exonnum "2"; txlen "1673";
chr7	ENSEMBL_gcm37	exon	28910067	28910350	0.0249946059865674	-	.	gene_id "ENSMUSG00000049676.15"; transcript_id "ENSMUSG00000049676.15_tx_161"; exon_id "chr7_28910067_28910350_-"; exonnum "2"; txlen "1999";
chr7	ENSEMBL_gcm37	exon	28910067	28910350	0.0249946059865674	-	.	gene_id "ENSMUSG00000049676.15"; transcript_id "ENSMUSG00000049676.15_tx_162"; exon_id "chr7_28910067_28910350_-"; exonnum "2"; txlen "1829";
chr7	ENSEMBL_gcm37	exon	28910067	28910350	0.0249946059865674	-	.	gene_id "ENSMUSG00000049676.15"; transcript_id "ENSMUSG00000049676.15_tx_163"; exon_id "chr7_28910067_28910350_-"; exonnum "2"; txlen "2002";
chr7	ENSEMBL_gcm37	exon	28910067	28910350	0.0249946059865674	-	.	gene_id "ENSMUSG00000049676.15"; transcript_id "ENSMUSG00000049676.15_tx_164"; exon_id "chr7_28910067_28910350_-"; exonnum "2"; txlen "2158";
chr7	ENSEMBL_gcm37	exon	28910067	28910350	0.0249946059865674	-	.	gene_id "ENSMUSG00000049676.15"; transcript_id "ENSMUSG00000049676.15_tx_165"; exon_id "chr7_28910067_28910350_-"; exonnum "2"; txlen "1939";
chr7	ENSEMBL_gcm37	exon	28910067	28910350	0.0240402777284669	-	.	gene_id "ENSMUSG00000049676.15"; transcript_id "ENSMUSG00000049676.15_tx_168"; exon_id "chr7_28910067_28910350_-"; exonnum "2"; txlen "3373";
chr7	ENSEMBL_gcm37	exon	28910067	28910350	0.0238915830270412	-	.	gene_id "ENSMUSG00000049676.15"; transcript_id "ENSMUSG00000049676.15_tx_169"; exon_id "chr7_28910067_28910350_-"; exonnum "2"; txlen "3566";
chr7	ENSEMBL_gcm37	exon	28910067	28910350	0.652567465013213	-	.	gene_id "ENSMUSG00000049676.15"; transcript_id "ENSMUSG00000049676.15_tx_17"; exon_id "chr7_28910067_28910350_-"; exonnum "2"; txlen "3723";
chr7	ENSEMBL_gcm37	exon	28910067	28910350	0.0233076295219485	-	.	gene_id "ENSMUSG00000049676.15"; transcript_id "ENSMUSG00000049676.15_tx_176"; exon_id "chr7_28910067_28910350_-"; exonnum "2"; txlen "3543";
chr7	ENSEMBL_gcm37	exon	28910067	28910350	0.023115718557694	-	.	gene_id "ENSMUSG00000049676.15"; transcript_id "ENSMUSG00000049676.15_tx_177"; exon_id "chr7_28910067_28910350_-"; exonnum "2"; txlen "3213";
chr7	ENSEMBL_gcm37	exon	28910067	28910350	0.023115718557694	-	.	gene_id "ENSMUSG00000049676.15"; transcript_id "ENSMUSG00000049676.15_tx_178"; exon_id "chr7_28910067_28910350_-"; exonnum "2"; txlen "3514";
chr7	ENSEMBL_gcm37	exon	28910067	28910350	0.651202231697382	-	.	gene_id "ENSMUSG00000049676.15"; transcript_id "ENSMUSG00000049676.15_tx_18"; exon_id "chr7_28910067_28910350_-"; exonnum "2"; txlen "3833";
chr7	ENSEMBL_gcm37	exon	28910067	28910350	0.0222174733364917	-	.	gene_id "ENSMUSG00000049676.15"; transcript_id "ENSMUSG00000049676.15_tx_181"; exon_id "chr7_28910067_28910350_-"; exonnum "2"; txlen "3180";
chr7	ENSEMBL_gcm37	exon	28910067	28910350	0.0219672516273998	-	.	gene_id "ENSMUSG00000049676.15"; transcript_id "ENSMUSG00000049676.15_tx_182"; exon_id "chr7_28910067_28910350_-"; exonnum "2"; txlen "3109";
chr7	ENSEMBL_gcm37	exon	28910067	28910350	0.0219672516273998	-	.	gene_id "ENSMUSG00000049676.15"; transcript_id "ENSMUSG00000049676.15_tx_183"; exon_id "chr7_28910067_28910350_-"; exonnum "2"; txlen "3049";
chr7	ENSEMBL_gcm37	exon	28910067	28910350	0.0213564536456208	-	.	gene_id "ENSMUSG00000049676.15"; transcript_id "ENSMUSG00000049676.15_tx_185"; exon_id "chr7_28910067_28910350_-"; exonnum "2"; txlen "2523";
chr7	ENSEMBL_gcm37	exon	28910067	28910350	0.0213176096475986	-	.	gene_id "ENSMUSG00000049676.15"; transcript_id "ENSMUSG00000049676.15_tx_186"; exon_id "chr7_28910067_28910350_-"; exonnum "2"; txlen "3277";
chr7	ENSEMBL_gcm37	exon	28910067	28910350	0.0203898166797743	-	.	gene_id "ENSMUSG00000049676.15"; transcript_id "ENSMUSG00000049676.15_tx_194"; exon_id "chr7_28910067_28910350_-"; exonnum "2"; txlen "3242";
chr7	ENSEMBL_gcm37	exon	28910067	28910350	0.0191083434872182	-	.	gene_id "ENSMUSG00000049676.15"; transcript_id "ENSMUSG00000049676.15_tx_203"; exon_id "chr7_28910067_28910350_-"; exonnum "2"; txlen "3091";
chr7	ENSEMBL_gcm37	exon	28910067	28910350	0.0191083434872182	-	.	gene_id "ENSMUSG00000049676.15"; transcript_id "ENSMUSG00000049676.15_tx_204"; exon_id "chr7_28910067_28910350_-"; exonnum "2"; txlen "3247";
chr7	ENSEMBL_gcm37	exon	28910067	28910350	0.0190659200455908	-	.	gene_id "ENSMUSG00000049676.15"; transcript_id "ENSMUSG00000049676.15_tx_205"; exon_id "chr7_28910067_28910350_-"; exonnum "2"; txlen "3387";
chr7	ENSEMBL_gcm37	exon	28910067	28910350	0.0181921395071245	-	.	gene_id "ENSMUSG00000049676.15"; transcript_id "ENSMUSG00000049676.15_tx_211"; exon_id "chr7_28910067_28910350_-"; exonnum "2"; txlen "2976";
chr7	ENSEMBL_gcm37	exon	28910067	28910350	0.0176928313452298	-	.	gene_id "ENSMUSG00000049676.15"; transcript_id "ENSMUSG00000049676.15_tx_214"; exon_id "chr7_28910067_28910350_-"; exonnum "2"; txlen "2802";
chr7	ENSEMBL_gcm37	exon	28910067	28910350	0.0176928313452298	-	.	gene_id "ENSMUSG00000049676.15"; transcript_id "ENSMUSG00000049676.15_tx_215"; exon_id "chr7_28910067_28910350_-"; exonnum "2"; txlen "2947";
chr7	ENSEMBL_gcm37	exon	28910067	28910350	0.0176928313452298	-	.	gene_id "ENSMUSG00000049676.15"; transcript_id "ENSMUSG00000049676.15_tx_216"; exon_id "chr7_28910067_28910350_-"; exonnum "2"; txlen "3103";
chr7	ENSEMBL_gcm37	exon	28910067	28910350	0.0176928313452298	-	.	gene_id "ENSMUSG00000049676.15"; transcript_id "ENSMUSG00000049676.15_tx_217"; exon_id "chr7_28910067_28910350_-"; exonnum "2"; txlen "2742";
chr7	ENSEMBL_gcm37	exon	28910067	28910350	0.0176928313452298	-	.	gene_id "ENSMUSG00000049676.15"; transcript_id "ENSMUSG00000049676.15_tx_218"; exon_id "chr7_28910067_28910350_-"; exonnum "2"; txlen "3043";
chr7	ENSEMBL_gcm37	exon	28910067	28910350	0.0176928313452298	-	.	gene_id "ENSMUSG00000049676.15"; transcript_id "ENSMUSG00000049676.15_tx_219"; exon_id "chr7_28910067_28910350_-"; exonnum "2"; txlen "3071";
chr7	ENSEMBL_gcm37	exon	28910067	28910350	0.0176928313452298	-	.	gene_id "ENSMUSG00000049676.15"; transcript_id "ENSMUSG00000049676.15_tx_220"; exon_id "chr7_28910067_28910350_-"; exonnum "2"; txlen "3372";
chr7	ENSEMBL_gcm37	exon	28910067	28910350	0.0176928313452298	-	.	gene_id "ENSMUSG00000049676.15"; transcript_id "ENSMUSG00000049676.15_tx_221"; exon_id "chr7_28910067_28910350_-"; exonnum "2"; txlen "2887";
chr7	ENSEMBL_gcm37	exon	28910067	28910350	0.0176928313452298	-	.	gene_id "ENSMUSG00000049676.15"; transcript_id "ENSMUSG00000049676.15_tx_222"; exon_id "chr7_28910067_28910350_-"; exonnum "2"; txlen "3216";
chr7	ENSEMBL_gcm37	exon	28910067	28910350	0.0175906416660536	-	.	gene_id "ENSMUSG00000049676.15"; transcript_id "ENSMUSG00000049676.15_tx_223"; exon_id "chr7_28910067_28910350_-"; exonnum "2"; txlen "3560";
chr7	ENSEMBL_gcm37	exon	28910067	28910350	0.0175906416660536	-	.	gene_id "ENSMUSG00000049676.15"; transcript_id "ENSMUSG00000049676.15_tx_224"; exon_id "chr7_28910067_28910350_-"; exonnum "2"; txlen "3403";
chr7	ENSEMBL_gcm37	exon	28910067	28910350	0.0175906416660536	-	.	gene_id "ENSMUSG00000049676.15"; transcript_id "ENSMUSG00000049676.15_tx_225"; exon_id "chr7_28910067_28910350_-"; exonnum "2"; txlen "3829";
chr7	ENSEMBL_gcm37	exon	28910067	28910350	0.0175906416660536	-	.	gene_id "ENSMUSG00000049676.15"; transcript_id "ENSMUSG00000049676.15_tx_226"; exon_id "chr7_28910067_28910350_-"; exonnum "2"; txlen "3672";
chr7	ENSEMBL_gcm37	exon	28910067	28910350	0.0171852501181126	-	.	gene_id "ENSMUSG00000049676.15"; transcript_id "ENSMUSG00000049676.15_tx_227"; exon_id "chr7_28910067_28910350_-"; exonnum "2"; txlen "2645";
chr7	ENSEMBL_gcm37	exon	28910067	28910350	0.0171852501181126	-	.	gene_id "ENSMUSG00000049676.15"; transcript_id "ENSMUSG00000049676.15_tx_228"; exon_id "chr7_28910067_28910350_-"; exonnum "2"; txlen "2790";
chr7	ENSEMBL_gcm37	exon	28910067	28910350	0.0171852501181126	-	.	gene_id "ENSMUSG00000049676.15"; transcript_id "ENSMUSG00000049676.15_tx_229"; exon_id "chr7_28910067_28910350_-"; exonnum "2"; txlen "2946";
chr7	ENSEMBL_gcm37	exon	28910067	28910350	0.276230206838706	-	.	gene_id "ENSMUSG00000049676.15"; transcript_id "ENSMUSG00000049676.15_tx_23"; exon_id "chr7_28910067_28910350_-"; exonnum "2"; txlen "3464";
chr7	ENSEMBL_gcm37	exon	28910067	28910350	0.0171852501181126	-	.	gene_id "ENSMUSG00000049676.15"; transcript_id "ENSMUSG00000049676.15_tx_230"; exon_id "chr7_28910067_28910350_-"; exonnum "2"; txlen "2585";
chr7	ENSEMBL_gcm37	exon	28910067	28910350	0.0171852501181126	-	.	gene_id "ENSMUSG00000049676.15"; transcript_id "ENSMUSG00000049676.15_tx_231"; exon_id "chr7_28910067_28910350_-"; exonnum "2"; txlen "2886";
chr7	ENSEMBL_gcm37	exon	28910067	28910350	0.0171852501181126	-	.	gene_id "ENSMUSG00000049676.15"; transcript_id "ENSMUSG00000049676.15_tx_232"; exon_id "chr7_28910067_28910350_-"; exonnum "2"; txlen "3216";
chr7	ENSEMBL_gcm37	exon	28910067	28910350	0.0171852501181126	-	.	gene_id "ENSMUSG00000049676.15"; transcript_id "ENSMUSG00000049676.15_tx_233"; exon_id "chr7_28910067_28910350_-"; exonnum "2"; txlen "2914";
chr7	ENSEMBL_gcm37	exon	28910067	28910350	0.0171852501181126	-	.	gene_id "ENSMUSG00000049676.15"; transcript_id "ENSMUSG00000049676.15_tx_234"; exon_id "chr7_28910067_28910350_-"; exonnum "2"; txlen "3215";
chr7	ENSEMBL_gcm37	exon	28910067	28910350	0.0171852501181126	-	.	gene_id "ENSMUSG00000049676.15"; transcript_id "ENSMUSG00000049676.15_tx_235"; exon_id "chr7_28910067_28910350_-"; exonnum "2"; txlen "2730";
chr7	ENSEMBL_gcm37	exon	28910067	28910350	0.0171852501181126	-	.	gene_id "ENSMUSG00000049676.15"; transcript_id "ENSMUSG00000049676.15_tx_236"; exon_id "chr7_28910067_28910350_-"; exonnum "2"; txlen "3059";
chr7	ENSEMBL_gcm37	exon	28910067	28910350	0.274073388113715	-	.	gene_id "ENSMUSG00000049676.15"; transcript_id "ENSMUSG00000049676.15_tx_24"; exon_id "chr7_28910067_28910350_-"; exonnum "2"; txlen "3163";
chr7	ENSEMBL_gcm37	exon	28910067	28910350	0.0169811049692674	-	.	gene_id "ENSMUSG00000049676.15"; transcript_id "ENSMUSG00000049676.15_tx_241"; exon_id "chr7_28910067_28910350_-"; exonnum "2"; txlen "3606";
chr7	ENSEMBL_gcm37	exon	28910067	28910350	0.0165746715585851	-	.	gene_id "ENSMUSG00000049676.15"; transcript_id "ENSMUSG00000049676.15_tx_242"; exon_id "chr7_28910067_28910350_-"; exonnum "2"; txlen "3447";
chr7	ENSEMBL_gcm37	exon	28910067	28910350	0.0162953931170797	-	.	gene_id "ENSMUSG00000049676.15"; transcript_id "ENSMUSG00000049676.15_tx_243"; exon_id "chr7_28910067_28910350_-"; exonnum "2"; txlen "3358";
chr7	ENSEMBL_gcm37	exon	28910067	28910350	0.015991492423685	-	.	gene_id "ENSMUSG00000049676.15"; transcript_id "ENSMUSG00000049676.15_tx_244"; exon_id "chr7_28910067_28910350_-"; exonnum "2"; txlen "3136";
chr7	ENSEMBL_gcm37	exon	28910067	28910350	0.015991492423685	-	.	gene_id "ENSMUSG00000049676.15"; transcript_id "ENSMUSG00000049676.15_tx_245"; exon_id "chr7_28910067_28910350_-"; exonnum "2"; txlen "3105";
chr7	ENSEMBL_gcm37	exon	28910067	28910350	0.015991492423685	-	.	gene_id "ENSMUSG00000049676.15"; transcript_id "ENSMUSG00000049676.15_tx_246"; exon_id "chr7_28910067_28910350_-"; exonnum "2"; txlen "2979";
chr7	ENSEMBL_gcm37	exon	28910067	28910350	0.015991492423685	-	.	gene_id "ENSMUSG00000049676.15"; transcript_id "ENSMUSG00000049676.15_tx_247"; exon_id "chr7_28910067_28910350_-"; exonnum "2"; txlen "2948";
chr7	ENSEMBL_gcm37	exon	28910067	28910350	0.015991492423685	-	.	gene_id "ENSMUSG00000049676.15"; transcript_id "ENSMUSG00000049676.15_tx_248"; exon_id "chr7_28910067_28910350_-"; exonnum "2"; txlen "3405";
chr7	ENSEMBL_gcm37	exon	28910067	28910350	0.015991492423685	-	.	gene_id "ENSMUSG00000049676.15"; transcript_id "ENSMUSG00000049676.15_tx_249"; exon_id "chr7_28910067_28910350_-"; exonnum "2"; txlen "3374";
chr7	ENSEMBL_gcm37	exon	28910067	28910350	0.015991492423685	-	.	gene_id "ENSMUSG00000049676.15"; transcript_id "ENSMUSG00000049676.15_tx_250"; exon_id "chr7_28910067_28910350_-"; exonnum "2"; txlen "3248";
chr7	ENSEMBL_gcm37	exon	28910067	28910350	0.015991492423685	-	.	gene_id "ENSMUSG00000049676.15"; transcript_id "ENSMUSG00000049676.15_tx_251"; exon_id "chr7_28910067_28910350_-"; exonnum "2"; txlen "3217";
chr7	ENSEMBL_gcm37	exon	28910067	28910350	0.0156504832268799	-	.	gene_id "ENSMUSG00000049676.15"; transcript_id "ENSMUSG00000049676.15_tx_253"; exon_id "chr7_28910067_28910350_-"; exonnum "2"; txlen "3024";
chr7	ENSEMBL_gcm37	exon	28910067	28910350	0.0155899948328869	-	.	gene_id "ENSMUSG00000049676.15"; transcript_id "ENSMUSG00000049676.15_tx_258"; exon_id "chr7_28910067_28910350_-"; exonnum "2"; txlen "2892";
chr7	ENSEMBL_gcm37	exon	28910067	28910350	0.0155899948328869	-	.	gene_id "ENSMUSG00000049676.15"; transcript_id "ENSMUSG00000049676.15_tx_259"; exon_id "chr7_28910067_28910350_-"; exonnum "2"; txlen "3037";
chr7	ENSEMBL_gcm37	exon	28910067	28910350	0.0155899948328869	-	.	gene_id "ENSMUSG00000049676.15"; transcript_id "ENSMUSG00000049676.15_tx_260"; exon_id "chr7_28910067_28910350_-"; exonnum "2"; txlen "3193";
chr7	ENSEMBL_gcm37	exon	28910067	28910350	0.0155899948328869	-	.	gene_id "ENSMUSG00000049676.15"; transcript_id "ENSMUSG00000049676.15_tx_261"; exon_id "chr7_28910067_28910350_-"; exonnum "2"; txlen "3002";
chr7	ENSEMBL_gcm37	exon	28910067	28910350	0.0155899948328869	-	.	gene_id "ENSMUSG00000049676.15"; transcript_id "ENSMUSG00000049676.15_tx_262"; exon_id "chr7_28910067_28910350_-"; exonnum "2"; txlen "3303";
chr7	ENSEMBL_gcm37	exon	28910067	28910350	0.0155899948328869	-	.	gene_id "ENSMUSG00000049676.15"; transcript_id "ENSMUSG00000049676.15_tx_263"; exon_id "chr7_28910067_28910350_-"; exonnum "2"; txlen "2832";
chr7	ENSEMBL_gcm37	exon	28910067	28910350	0.0155899948328869	-	.	gene_id "ENSMUSG00000049676.15"; transcript_id "ENSMUSG00000049676.15_tx_264"; exon_id "chr7_28910067_28910350_-"; exonnum "2"; txlen "3133";
chr7	ENSEMBL_gcm37	exon	28910067	28910350	0.183107688771688	-	.	gene_id "ENSMUSG00000049676.15"; transcript_id "ENSMUSG00000049676.15_tx_59"; exon_id "chr7_28910067_28910350_-"; exonnum "2"; txlen "3308";
chr7	ENSEMBL_gcm37	exon	28910067	28910350	0.148093230066809	-	.	gene_id "ENSMUSG00000049676.15"; transcript_id "ENSMUSG00000049676.15_tx_64"; exon_id "chr7_28910067_28910350_-"; exonnum "2"; txlen "3733";
chr7	ENSEMBL_gcm37	exon	28910067	28910350	0.143405024856098	-	.	gene_id "ENSMUSG00000049676.15"; transcript_id "ENSMUSG00000049676.15_tx_65"; exon_id "chr7_28910067_28910350_-"; exonnum "2"; txlen "3432";
chr7	ENSEMBL_gcm37	exon	28910067	28910350	0.127738669633404	-	.	gene_id "ENSMUSG00000049676.15"; transcript_id "ENSMUSG00000049676.15_tx_70"; exon_id "chr7_28910067_28910350_-"; exonnum "2"; txlen "3307";
chr7	ENSEMBL_gcm37	exon	28910067	28910350	0.124536192123701	-	.	gene_id "ENSMUSG00000049676.15"; transcript_id "ENSMUSG00000049676.15_tx_71"; exon_id "chr7_28910067_28910350_-"; exonnum "2"; txlen "3006";
chr7	ENSEMBL_gcm37	exon	28910067	28910350	0.106067282479604	-	.	gene_id "ENSMUSG00000049676.15"; transcript_id "ENSMUSG00000049676.15_tx_72"; exon_id "chr7_28910067_28910350_-"; exonnum "2"; txlen "3132";
chr7	ENSEMBL_gcm37	exon	28910067	28910350	0.104525931003809	-	.	gene_id "ENSMUSG00000049676.15"; transcript_id "ENSMUSG00000049676.15_tx_73"; exon_id "chr7_28910067_28910350_-"; exonnum "2"; txlen "3433";
chr7	ENSEMBL_gcm37	exon	28910067	28910350	0.0946988854998878	-	.	gene_id "ENSMUSG00000049676.15"; transcript_id "ENSMUSG00000049676.15_tx_74"; exon_id "chr7_28910067_28910350_-"; exonnum "2"; txlen "3664";
chr7	ENSEMBL_gcm37	exon	28910067	28910350	0.0931508144964034	-	.	gene_id "ENSMUSG00000049676.15"; transcript_id "ENSMUSG00000049676.15_tx_75"; exon_id "chr7_28910067_28910350_-"; exonnum "2"; txlen "3151";
chr7	ENSEMBL_gcm37	exon	28910067	28910350	0.0877235847284969	-	.	gene_id "ENSMUSG00000049676.15"; transcript_id "ENSMUSG00000049676.15_tx_76"; exon_id "chr7_28910067_28910350_-"; exonnum "2"; txlen "3574";
chr7	ENSEMBL_gcm37	exon	28910067	28910350	0.0859412844343972	-	.	gene_id "ENSMUSG00000049676.15"; transcript_id "ENSMUSG00000049676.15_tx_77"; exon_id "chr7_28910067_28910350_-"; exonnum "2"; txlen "3702";
chr7	ENSEMBL_gcm37	exon	28910067	28910350	0.0845989073544008	-	.	gene_id "ENSMUSG00000049676.15"; transcript_id "ENSMUSG00000049676.15_tx_78"; exon_id "chr7_28910067_28910350_-"; exonnum "2"; txlen "3933";
chr7	ENSEMBL_gcm37	exon	28910067	28910350	0.0828659813704689	-	.	gene_id "ENSMUSG00000049676.15"; transcript_id "ENSMUSG00000049676.15_tx_79"; exon_id "chr7_28910067_28910350_-"; exonnum "2"; txlen "3577";
chr7	ENSEMBL_gcm37	exon	28910067	28910350	0.0817155178292487	-	.	gene_id "ENSMUSG00000049676.15"; transcript_id "ENSMUSG00000049676.15_tx_80"; exon_id "chr7_28910067_28910350_-"; exonnum "2"; txlen "3273";
chr7	ENSEMBL_gcm37	exon	28910067	28910350	0.0785864980030211	-	.	gene_id "ENSMUSG00000049676.15"; transcript_id "ENSMUSG00000049676.15_tx_81"; exon_id "chr7_28910067_28910350_-"; exonnum "2"; txlen "3277";
chr7	ENSEMBL_gcm37	exon	28910067	28910350	0.0772943151854802	-	.	gene_id "ENSMUSG00000049676.15"; transcript_id "ENSMUSG00000049676.15_tx_82"; exon_id "chr7_28910067_28910350_-"; exonnum "2"; txlen "3275";
chr7	ENSEMBL_gcm37	exon	28910067	28910350	0.0772943151854802	-	.	gene_id "ENSMUSG00000049676.15"; transcript_id "ENSMUSG00000049676.15_tx_83"; exon_id "chr7_28910067_28910350_-"; exonnum "2"; txlen "3576";
chr7	ENSEMBL_gcm37	exon	28910067	28910350	0.0737223248793594	-	.	gene_id "ENSMUSG00000049676.15"; transcript_id "ENSMUSG00000049676.15_tx_84"; exon_id "chr7_28910067_28910350_-"; exonnum "2"; txlen "1601";
chr7	ENSEMBL_gcm37	exon	28910067	28910350	0.0737223248793594	-	.	gene_id "ENSMUSG00000049676.15"; transcript_id "ENSMUSG00000049676.15_tx_85"; exon_id "chr7_28910067_28910350_-"; exonnum "2"; txlen "1541";
chr7	ENSEMBL_gcm37	exon	28910067	28910350	0.0737223248793594	-	.	gene_id "ENSMUSG00000049676.15"; transcript_id "ENSMUSG00000049676.15_tx_86"; exon_id "chr7_28910067_28910350_-"; exonnum "2"; txlen "1711";
chr7	ENSEMBL_gcm37	exon	28910067	28910350	0.0737223248793594	-	.	gene_id "ENSMUSG00000049676.15"; transcript_id "ENSMUSG00000049676.15_tx_87"; exon_id "chr7_28910067_28910350_-"; exonnum "2"; txlen "1651";
chr7	ENSEMBL_gcm37	exon	28910067	28910350	0.0703781046712339	-	.	gene_id "ENSMUSG00000049676.15"; transcript_id "ENSMUSG00000049676.15_tx_88"; exon_id "chr7_28910067_28910350_-"; exonnum "2"; txlen "1870";
chr7	ENSEMBL_gcm37	exon	28910067	28910350	0.0703781046712339	-	.	gene_id "ENSMUSG00000049676.15"; transcript_id "ENSMUSG00000049676.15_tx_89"; exon_id "chr7_28910067_28910350_-"; exonnum "2"; txlen "1810";
chr7	ENSEMBL_gcm37	exon	28910067	28910350	0.0658243692869155	-	.	gene_id "ENSMUSG00000049676.15"; transcript_id "ENSMUSG00000049676.15_tx_90"; exon_id "chr7_28910067_28910350_-"; exonnum "2"; txlen "3420";
chr7	ENSEMBL_gcm37	exon	28910067	28910350	0.0580112038299268	-	.	gene_id "ENSMUSG00000049676.15"; transcript_id "ENSMUSG00000049676.15_tx_91"; exon_id "chr7_28910067_28910350_-"; exonnum "2"; txlen "3591";
chr7	ENSEMBL_gcm37	exon	28910067	28910350	0.0537177205478583	-	.	gene_id "ENSMUSG00000049676.15"; transcript_id "ENSMUSG00000049676.15_tx_94"; exon_id "chr7_28910067_28910350_-"; exonnum "2"; txlen "3276";
chr7	ENSEMBL_gcm37	exon	28910067	28910350	0.0535539907839007	-	.	gene_id "ENSMUSG00000049676.15"; transcript_id "ENSMUSG00000049676.15_tx_95"; exon_id "chr7_28910067_28910350_-"; exonnum "2"; txlen "3401";
chr7	ENSEMBL_gcm37	exon	28910067	28910350	0.0535539907839007	-	.	gene_id "ENSMUSG00000049676.15"; transcript_id "ENSMUSG00000049676.15_tx_96"; exon_id "chr7_28910067_28910350_-"; exonnum "2"; txlen "3546";
chr7	ENSEMBL_gcm37	exon	28910067	28910350	0.0522832840128821	-	.	gene_id "ENSMUSG00000049676.15"; transcript_id "ENSMUSG00000049676.15_tx_97"; exon_id "chr7_28910067_28910350_-"; exonnum "2"; txlen "3434";
chr7	ENSEMBL_gcm37	exon	28910067	28910350	0.0522832840128821	-	.	gene_id "ENSMUSG00000049676.15"; transcript_id "ENSMUSG00000049676.15_tx_98"; exon_id "chr7_28910067_28910350_-"; exonnum "2"; txlen "3860";
chr7	ENSEMBL_gcm37	exon	28910067	28910350	0.0520187239606947	-	.	gene_id "ENSMUSG00000049676.15"; transcript_id "ENSMUSG00000049676.15_tx_99"; exon_id "chr7_28910067_28910350_-"; exonnum "2"; txlen "3367";
chr7	HAVANA	CDS	28910172	28910339	0	-	0	gene_id "ENSMUSG00000049676.15"; transcript_id "ENSMUST00000069861.4"; gene_type "protein_coding"; gene_name "Catsperg1"; transcript_type "protein_coding"; transcript_name "Catsperg1-202"; exon_number 2; exon_id "ENSMUSE00000510861.3"; level 2; protein_id "ENSMUSP00000067388.4"; transcript_support_level "2"; mgi_id "MGI:2443617"; tag "basic"; havana_gene "OTTMUSG00000036507.1"; havana_transcript "OTTMUST00000093601.1";
chr7	HAVANA	exon	28910172	28910350	0	-	.	gene_id "ENSMUSG00000049676.15"; transcript_id "ENSMUST00000069861.4"; gene_type "protein_coding"; gene_name "Catsperg1"; transcript_type "protein_coding"; transcript_name "Catsperg1-202"; exon_number 2; exon_id "ENSMUSE00000510861.3"; level 2; protein_id "ENSMUSP00000067388.4"; transcript_support_level "2"; mgi_id "MGI:2443617"; tag "basic"; havana_gene "OTTMUSG00000036507.1"; havana_transcript "OTTMUST00000093601.1";
chr7	HAVANA	exon	28910172	28910509	0	-	.	gene_id "ENSMUSG00000049676.15"; transcript_id "ENSMUST00000165907.8"; gene_type "protein_coding"; gene_name "Catsperg1"; transcript_type "retained_intron"; transcript_name "Catsperg1-208"; exon_number 1; exon_id "ENSMUSE00000903003.2"; level 2; transcript_support_level "1"; mgi_id "MGI:2443617"; havana_gene "OTTMUSG00000036507.1"; havana_transcript "OTTMUST00000093602.1";
chr7	ENSEMBL	start_codon	28910337	28910339	0	-	0	gene_id "ENSMUSG00000049676.15"; transcript_id "ENSMUST00000047846.13"; gene_type "protein_coding"; gene_name "Catsperg1"; transcript_type "protein_coding"; transcript_name "Catsperg1-201"; exon_number 2; exon_id "ENSMUSE00001302861.2"; level 3; protein_id "ENSMUSP00000045233.7"; transcript_support_level "5"; mgi_id "MGI:2443617"; tag "basic"; tag "CCDS"; ccdsid "CCDS52170.1"; havana_gene "OTTMUSG00000036507.1";
chr7	HAVANA	start_codon	28910337	28910339	0	-	0	gene_id "ENSMUSG00000049676.15"; transcript_id "ENSMUST00000169143.8"; gene_type "protein_coding"; gene_name "Catsperg1"; transcript_type "protein_coding"; transcript_name "Catsperg1-212"; exon_number 2; exon_id "ENSMUSE00001302861.2"; level 2; protein_id "ENSMUSP00000129837.2"; transcript_support_level "5"; mgi_id "MGI:2443617"; tag "inferred_transcript_model"; tag "not_best_in_genome_evidence"; tag "basic"; tag "Ensembl_canonical"; tag "GENCODE_Primary"; tag "appris_principal_1"; havana_gene "OTTMUSG00000036507.1"; havana_transcript "OTTMUST00000093595.1";
chr7	HAVANA	start_codon	28910337	28910339	0	-	0	gene_id "ENSMUSG00000049676.15"; transcript_id "ENSMUST00000164653.8"; gene_type "protein_coding"; gene_name "Catsperg1"; transcript_type "nonsense_mediated_decay"; transcript_name "Catsperg1-207"; exon_number 2; exon_id "ENSMUSE00001302861.2"; level 2; protein_id "ENSMUSP00000131827.2"; transcript_support_level "2"; mgi_id "MGI:2443617"; havana_gene "OTTMUSG00000036507.1"; havana_transcript "OTTMUST00000093598.1";
chr7	HAVANA	start_codon	28910337	28910339	0	-	0	gene_id "ENSMUSG00000049676.15"; transcript_id "ENSMUST00000069861.4"; gene_type "protein_coding"; gene_name "Catsperg1"; transcript_type "protein_coding"; transcript_name "Catsperg1-202"; exon_number 2; exon_id "ENSMUSE00000510861.3"; level 2; protein_id "ENSMUSP00000067388.4"; transcript_support_level "2"; mgi_id "MGI:2443617"; tag "basic"; havana_gene "OTTMUSG00000036507.1"; havana_transcript "OTTMUST00000093601.1";
chr7	ENSEMBL	UTR	28910340	28910350	0	-	.	gene_id "ENSMUSG00000049676.15"; transcript_id "ENSMUST00000047846.13"; gene_type "protein_coding"; gene_name "Catsperg1"; transcript_type "protein_coding"; transcript_name "Catsperg1-201"; exon_number 2; exon_id "ENSMUSE00001302861.2"; level 3; protein_id "ENSMUSP00000045233.7"; transcript_support_level "5"; mgi_id "MGI:2443617"; tag "basic"; tag "CCDS"; ccdsid "CCDS52170.1"; havana_gene "OTTMUSG00000036507.1";
chr7	HAVANA	UTR	28910340	28910350	0	-	.	gene_id "ENSMUSG00000049676.15"; transcript_id "ENSMUST00000169143.8"; gene_type "protein_coding"; gene_name "Catsperg1"; transcript_type "protein_coding"; transcript_name "Catsperg1-212"; exon_number 2; exon_id "ENSMUSE00001302861.2"; level 2; protein_id "ENSMUSP00000129837.2"; transcript_support_level "5"; mgi_id "MGI:2443617"; tag "inferred_transcript_model"; tag "not_best_in_genome_evidence"; tag "basic"; tag "Ensembl_canonical"; tag "GENCODE_Primary"; tag "appris_principal_1"; havana_gene "OTTMUSG00000036507.1"; havana_transcript "OTTMUST00000093595.1";
chr7	HAVANA	UTR	28910340	28910350	0	-	.	gene_id "ENSMUSG00000049676.15"; transcript_id "ENSMUST00000164653.8"; gene_type "protein_coding"; gene_name "Catsperg1"; transcript_type "nonsense_mediated_decay"; transcript_name "Catsperg1-207"; exon_number 2; exon_id "ENSMUSE00001302861.2"; level 2; protein_id "ENSMUSP00000131827.2"; transcript_support_level "2"; mgi_id "MGI:2443617"; havana_gene "OTTMUSG00000036507.1"; havana_transcript "OTTMUST00000093598.1";
chr7	HAVANA	UTR	28910340	28910350	0	-	.	gene_id "ENSMUSG00000049676.15"; transcript_id "ENSMUST00000069861.4"; gene_type "protein_coding"; gene_name "Catsperg1"; transcript_type "protein_coding"; transcript_name "Catsperg1-202"; exon_number 2; exon_id "ENSMUSE00000510861.3"; level 2; protein_id "ENSMUSP00000067388.4"; transcript_support_level "2"; mgi_id "MGI:2443617"; tag "basic"; havana_gene "OTTMUSG00000036507.1"; havana_transcript "OTTMUST00000093601.1";
chr7	HAVANA	exon	28910872	28910920	0	-	.	gene_id "ENSMUSG00000049676.15"; transcript_id "ENSMUST00000069861.4"; gene_type "protein_coding"; gene_name "Catsperg1"; transcript_type "protein_coding"; transcript_name "Catsperg1-202"; exon_number 1; exon_id "ENSMUSE00000492894.3"; level 2; protein_id "ENSMUSP00000067388.4"; transcript_support_level "2"; mgi_id "MGI:2443617"; tag "basic"; havana_gene "OTTMUSG00000036507.1"; havana_transcript "OTTMUST00000093601.1";
chr7	HAVANA	UTR	28910872	28910920	0	-	.	gene_id "ENSMUSG00000049676.15"; transcript_id "ENSMUST00000069861.4"; gene_type "protein_coding"; gene_name "Catsperg1"; transcript_type "protein_coding"; transcript_name "Catsperg1-202"; exon_number 1; exon_id "ENSMUSE00000492894.3"; level 2; protein_id "ENSMUSP00000067388.4"; transcript_support_level "2"; mgi_id "MGI:2443617"; tag "basic"; havana_gene "OTTMUSG00000036507.1"; havana_transcript "OTTMUST00000093601.1";
chr7	sragcm37_ss	exon	28910876	28910932	0.0381235396251522	-	.	gene_id "ENSMUSG00000049676.15"; transcript_id "ENSMUSG00000049676.15_tx_117"; exon_id "chr7_28910876_28910932_-"; exonnum "1"; txlen "1851";
chr7	sragcm37_ss	exon	28910876	28910932	0.0312817280750034	-	.	gene_id "ENSMUSG00000049676.15"; transcript_id "ENSMUSG00000049676.15_tx_132"; exon_id "chr7_28910876_28910932_-"; exonnum "1"; txlen "1897";
chr7	sragcm37_ss	exon	28910876	28910932	0.0312817280750034	-	.	gene_id "ENSMUSG00000049676.15"; transcript_id "ENSMUSG00000049676.15_tx_133"; exon_id "chr7_28910876_28910932_-"; exonnum "1"; txlen "1692";
chr7	sragcm37_ss	exon	28910876	28910932	0.0249946059865674	-	.	gene_id "ENSMUSG00000049676.15"; transcript_id "ENSMUSG00000049676.15_tx_157"; exon_id "chr7_28910876_28910932_-"; exonnum "1"; txlen "1733";
chr7	sragcm37_ss	exon	28910876	28910932	0.0249946059865674	-	.	gene_id "ENSMUSG00000049676.15"; transcript_id "ENSMUSG00000049676.15_tx_158"; exon_id "chr7_28910876_28910932_-"; exonnum "1"; txlen "1889";
chr7	sragcm37_ss	exon	28910876	28910932	0.0249946059865674	-	.	gene_id "ENSMUSG00000049676.15"; transcript_id "ENSMUSG00000049676.15_tx_159"; exon_id "chr7_28910876_28910932_-"; exonnum "1"; txlen "1843";
chr7	sragcm37_ss	exon	28910876	28910932	0.0249946059865674	-	.	gene_id "ENSMUSG00000049676.15"; transcript_id "ENSMUSG00000049676.15_tx_160"; exon_id "chr7_28910876_28910932_-"; exonnum "1"; txlen "1673";
chr7	sragcm37_ss	exon	28910876	28910932	0.0249946059865674	-	.	gene_id "ENSMUSG00000049676.15"; transcript_id "ENSMUSG00000049676.15_tx_161"; exon_id "chr7_28910876_28910932_-"; exonnum "1"; txlen "1999";
chr7	sragcm37_ss	exon	28910876	28910932	0.0249946059865674	-	.	gene_id "ENSMUSG00000049676.15"; transcript_id "ENSMUSG00000049676.15_tx_162"; exon_id "chr7_28910876_28910932_-"; exonnum "1"; txlen "1829";
chr7	sragcm37_ss	exon	28910876	28910932	0.0249946059865674	-	.	gene_id "ENSMUSG00000049676.15"; transcript_id "ENSMUSG00000049676.15_tx_163"; exon_id "chr7_28910876_28910932_-"; exonnum "1"; txlen "2002";
chr7	sragcm37_ss	exon	28910876	28910932	0.0249946059865674	-	.	gene_id "ENSMUSG00000049676.15"; transcript_id "ENSMUSG00000049676.15_tx_164"; exon_id "chr7_28910876_28910932_-"; exonnum "1"; txlen "2158";
chr7	sragcm37_ss	exon	28910876	28910932	0.0249946059865674	-	.	gene_id "ENSMUSG00000049676.15"; transcript_id "ENSMUSG00000049676.15_tx_165"; exon_id "chr7_28910876_28910932_-"; exonnum "1"; txlen "1939";
chr7	sragcm37_ss	exon	28910876	28910932	0.0176928313452298	-	.	gene_id "ENSMUSG00000049676.15"; transcript_id "ENSMUSG00000049676.15_tx_214"; exon_id "chr7_28910876_28910932_-"; exonnum "1"; txlen "2802";
chr7	sragcm37_ss	exon	28910876	28910932	0.0176928313452298	-	.	gene_id "ENSMUSG00000049676.15"; transcript_id "ENSMUSG00000049676.15_tx_215"; exon_id "chr7_28910876_28910932_-"; exonnum "1"; txlen "2947";
chr7	sragcm37_ss	exon	28910876	28910932	0.0176928313452298	-	.	gene_id "ENSMUSG00000049676.15"; transcript_id "ENSMUSG00000049676.15_tx_216"; exon_id "chr7_28910876_28910932_-"; exonnum "1"; txlen "3103";
chr7	sragcm37_ss	exon	28910876	28910932	0.0176928313452298	-	.	gene_id "ENSMUSG00000049676.15"; transcript_id "ENSMUSG00000049676.15_tx_217"; exon_id "chr7_28910876_28910932_-"; exonnum "1"; txlen "2742";
chr7	sragcm37_ss	exon	28910876	28910932	0.0176928313452298	-	.	gene_id "ENSMUSG00000049676.15"; transcript_id "ENSMUSG00000049676.15_tx_218"; exon_id "chr7_28910876_28910932_-"; exonnum "1"; txlen "3043";
chr7	sragcm37_ss	exon	28910876	28910932	0.0176928313452298	-	.	gene_id "ENSMUSG00000049676.15"; transcript_id "ENSMUSG00000049676.15_tx_219"; exon_id "chr7_28910876_28910932_-"; exonnum "1"; txlen "3071";
chr7	sragcm37_ss	exon	28910876	28910932	0.0176928313452298	-	.	gene_id "ENSMUSG00000049676.15"; transcript_id "ENSMUSG00000049676.15_tx_220"; exon_id "chr7_28910876_28910932_-"; exonnum "1"; txlen "3372";
chr7	sragcm37_ss	exon	28910876	28910932	0.0176928313452298	-	.	gene_id "ENSMUSG00000049676.15"; transcript_id "ENSMUSG00000049676.15_tx_221"; exon_id "chr7_28910876_28910932_-"; exonnum "1"; txlen "2887";
chr7	sragcm37_ss	exon	28910876	28910932	0.0176928313452298	-	.	gene_id "ENSMUSG00000049676.15"; transcript_id "ENSMUSG00000049676.15_tx_222"; exon_id "chr7_28910876_28910932_-"; exonnum "1"; txlen "3216";
chr7	sragcm37_ss	exon	28910876	28910932	0.0171852501181126	-	.	gene_id "ENSMUSG00000049676.15"; transcript_id "ENSMUSG00000049676.15_tx_227"; exon_id "chr7_28910876_28910932_-"; exonnum "1"; txlen "2645";
chr7	sragcm37_ss	exon	28910876	28910932	0.0171852501181126	-	.	gene_id "ENSMUSG00000049676.15"; transcript_id "ENSMUSG00000049676.15_tx_228"; exon_id "chr7_28910876_28910932_-"; exonnum "1"; txlen "2790";
chr7	sragcm37_ss	exon	28910876	28910932	0.0171852501181126	-	.	gene_id "ENSMUSG00000049676.15"; transcript_id "ENSMUSG00000049676.15_tx_229"; exon_id "chr7_28910876_28910932_-"; exonnum "1"; txlen "2946";
chr7	sragcm37_ss	exon	28910876	28910932	0.0171852501181126	-	.	gene_id "ENSMUSG00000049676.15"; transcript_id "ENSMUSG00000049676.15_tx_230"; exon_id "chr7_28910876_28910932_-"; exonnum "1"; txlen "2585";
chr7	sragcm37_ss	exon	28910876	28910932	0.0171852501181126	-	.	gene_id "ENSMUSG00000049676.15"; transcript_id "ENSMUSG00000049676.15_tx_231"; exon_id "chr7_28910876_28910932_-"; exonnum "1"; txlen "2886";
chr7	sragcm37_ss	exon	28910876	28910932	0.0171852501181126	-	.	gene_id "ENSMUSG00000049676.15"; transcript_id "ENSMUSG00000049676.15_tx_233"; exon_id "chr7_28910876_28910932_-"; exonnum "1"; txlen "2914";
chr7	sragcm37_ss	exon	28910876	28910932	0.0171852501181126	-	.	gene_id "ENSMUSG00000049676.15"; transcript_id "ENSMUSG00000049676.15_tx_234"; exon_id "chr7_28910876_28910932_-"; exonnum "1"; txlen "3215";
chr7	sragcm37_ss	exon	28910876	28910932	0.0171852501181126	-	.	gene_id "ENSMUSG00000049676.15"; transcript_id "ENSMUSG00000049676.15_tx_235"; exon_id "chr7_28910876_28910932_-"; exonnum "1"; txlen "2730";
chr7	sragcm37_ss	exon	28910876	28910932	0.0171852501181126	-	.	gene_id "ENSMUSG00000049676.15"; transcript_id "ENSMUSG00000049676.15_tx_236"; exon_id "chr7_28910876_28910932_-"; exonnum "1"; txlen "3059";
chr7	sragcm37_ss	exon	28910876	28910932	0.0155899948328869	-	.	gene_id "ENSMUSG00000049676.15"; transcript_id "ENSMUSG00000049676.15_tx_258"; exon_id "chr7_28910876_28910932_-"; exonnum "1"; txlen "2892";
chr7	sragcm37_ss	exon	28910876	28910932	0.0155899948328869	-	.	gene_id "ENSMUSG00000049676.15"; transcript_id "ENSMUSG00000049676.15_tx_259"; exon_id "chr7_28910876_28910932_-"; exonnum "1"; txlen "3037";
chr7	sragcm37_ss	exon	28910876	28910932	0.0155899948328869	-	.	gene_id "ENSMUSG00000049676.15"; transcript_id "ENSMUSG00000049676.15_tx_260"; exon_id "chr7_28910876_28910932_-"; exonnum "1"; txlen "3193";
chr7	sragcm37_ss	exon	28910876	28910932	0.0155899948328869	-	.	gene_id "ENSMUSG00000049676.15"; transcript_id "ENSMUSG00000049676.15_tx_261"; exon_id "chr7_28910876_28910932_-"; exonnum "1"; txlen "3002";
chr7	sragcm37_ss	exon	28910876	28910932	0.0155899948328869	-	.	gene_id "ENSMUSG00000049676.15"; transcript_id "ENSMUSG00000049676.15_tx_262"; exon_id "chr7_28910876_28910932_-"; exonnum "1"; txlen "3303";
chr7	sragcm37_ss	exon	28910876	28910932	0.0155899948328869	-	.	gene_id "ENSMUSG00000049676.15"; transcript_id "ENSMUSG00000049676.15_tx_263"; exon_id "chr7_28910876_28910932_-"; exonnum "1"; txlen "2832";
chr7	sragcm37_ss	exon	28910876	28910932	0.0155899948328869	-	.	gene_id "ENSMUSG00000049676.15"; transcript_id "ENSMUSG00000049676.15_tx_264"; exon_id "chr7_28910876_28910932_-"; exonnum "1"; txlen "3133";
chr7	sragcm37_ss	exon	28910936	28911322	0.695712172421007	-	.	gene_id "ENSMUSG00000049676.15"; transcript_id "ENSMUSG00000049676.15_tx_10"; exon_id "chr7_28910936_28911322_-"; exonnum "1"; txlen "3523";
chr7	sragcm37_ss	exon	28910936	28911322	0.0520187239606947	-	.	gene_id "ENSMUSG00000049676.15"; transcript_id "ENSMUSG00000049676.15_tx_100"; exon_id "chr7_28910936_28911322_-"; exonnum "1"; txlen "3636";
chr7	sragcm37_ss	exon	28910936	28911322	0.046275217113634	-	.	gene_id "ENSMUSG00000049676.15"; transcript_id "ENSMUSG00000049676.15_tx_102"; exon_id "chr7_28910936_28911322_-"; exonnum "1"; txlen "3703";
chr7	sragcm37_ss	exon	28910936	28911322	0.0462735335617972	-	.	gene_id "ENSMUSG00000049676.15"; transcript_id "ENSMUSG00000049676.15_tx_103"; exon_id "chr7_28910936_28911322_-"; exonnum "1"; txlen "2975";
chr7	sragcm37_ss	exon	28910936	28911322	0.0462735335617972	-	.	gene_id "ENSMUSG00000049676.15"; transcript_id "ENSMUSG00000049676.15_tx_104"; exon_id "chr7_28910936_28911322_-"; exonnum "1"; txlen "3120";
chr7	sragcm37_ss	exon	28910936	28911322	0.0462735335617972	-	.	gene_id "ENSMUSG00000049676.15"; transcript_id "ENSMUSG00000049676.15_tx_105"; exon_id "chr7_28910936_28911322_-"; exonnum "1"; txlen "3244";
chr7	sragcm37_ss	exon	28910936	28911322	0.0462735335617972	-	.	gene_id "ENSMUSG00000049676.15"; transcript_id "ENSMUSG00000049676.15_tx_106"; exon_id "chr7_28910936_28911322_-"; exonnum "1"; txlen "3545";
chr7	sragcm37_ss	exon	28910936	28911322	0.0430459409188963	-	.	gene_id "ENSMUSG00000049676.15"; transcript_id "ENSMUSG00000049676.15_tx_107"; exon_id "chr7_28910936_28911322_-"; exonnum "1"; txlen "3036";
chr7	sragcm37_ss	exon	28910936	28911322	0.0430459409188963	-	.	gene_id "ENSMUSG00000049676.15"; transcript_id "ENSMUSG00000049676.15_tx_108"; exon_id "chr7_28910936_28911322_-"; exonnum "1"; txlen "3337";
chr7	sragcm37_ss	exon	28910936	28911322	0.695712172421007	-	.	gene_id "ENSMUSG00000049676.15"; transcript_id "ENSMUSG00000049676.15_tx_11"; exon_id "chr7_28910936_28911322_-"; exonnum "1"; txlen "3792";
chr7	sragcm37_ss	exon	28910936	28911322	0.0416396161328433	-	.	gene_id "ENSMUSG00000049676.15"; transcript_id "ENSMUSG00000049676.15_tx_110"; exon_id "chr7_28910936_28911322_-"; exonnum "1"; txlen "3774";
chr7	sragcm37_ss	exon	28910936	28911322	0.0402537304887062	-	.	gene_id "ENSMUSG00000049676.15"; transcript_id "ENSMUSG00000049676.15_tx_111"; exon_id "chr7_28910936_28911322_-"; exonnum "1"; txlen "3103";
chr7	sragcm37_ss	exon	28910936	28911322	0.0402537304887062	-	.	gene_id "ENSMUSG00000049676.15"; transcript_id "ENSMUSG00000049676.15_tx_112"; exon_id "chr7_28910936_28911322_-"; exonnum "1"; txlen "3404";
chr7	sragcm37_ss	exon	28910936	28911322	0.0400759016964054	-	.	gene_id "ENSMUSG00000049676.15"; transcript_id "ENSMUSG00000049676.15_tx_116"; exon_id "chr7_28910936_28911322_-"; exonnum "1"; txlen "3418";
chr7	sragcm37_ss	exon	28910936	28911322	0.038004685839837	-	.	gene_id "ENSMUSG00000049676.15"; transcript_id "ENSMUSG00000049676.15_tx_118"; exon_id "chr7_28910936_28911322_-"; exonnum "1"; txlen "3507";
chr7	sragcm37_ss	exon	28910936	28911322	0.0374584979399054	-	.	gene_id "ENSMUSG00000049676.15"; transcript_id "ENSMUSG00000049676.15_tx_119"; exon_id "chr7_28910936_28911322_-"; exonnum "1"; txlen "3776";
chr7	sragcm37_ss	exon	28910936	28911322	0.695712172421007	-	.	gene_id "ENSMUSG00000049676.15"; transcript_id "ENSMUSG00000049676.15_tx_12"; exon_id "chr7_28910936_28911322_-"; exonnum "1"; txlen "3222";
chr7	sragcm37_ss	exon	28910936	28911322	0.0351825217373617	-	.	gene_id "ENSMUSG00000049676.15"; transcript_id "ENSMUSG00000049676.15_tx_120"; exon_id "chr7_28910936_28911322_-"; exonnum "1"; txlen "3248";
chr7	sragcm37_ss	exon	28910936	28911322	0.0328200280793107	-	.	gene_id "ENSMUSG00000049676.15"; transcript_id "ENSMUSG00000049676.15_tx_127"; exon_id "chr7_28910936_28911322_-"; exonnum "1"; txlen "3181";
chr7	sragcm37_ss	exon	28910936	28911322	0.695712172421007	-	.	gene_id "ENSMUSG00000049676.15"; transcript_id "ENSMUSG00000049676.15_tx_13"; exon_id "chr7_28910936_28911322_-"; exonnum "1"; txlen "3491";
chr7	sragcm37_ss	exon	28910936	28911322	0.0317164220904938	-	.	gene_id "ENSMUSG00000049676.15"; transcript_id "ENSMUSG00000049676.15_tx_130"; exon_id "chr7_28910936_28911322_-"; exonnum "1"; txlen "2340";
chr7	sragcm37_ss	exon	28910936	28911322	0.0308571799265022	-	.	gene_id "ENSMUSG00000049676.15"; transcript_id "ENSMUSG00000049676.15_tx_135"; exon_id "chr7_28910936_28911322_-"; exonnum "1"; txlen "1686";
chr7	sragcm37_ss	exon	28910936	28911322	0.0308571799265022	-	.	gene_id "ENSMUSG00000049676.15"; transcript_id "ENSMUSG00000049676.15_tx_136"; exon_id "chr7_28910936_28911322_-"; exonnum "1"; txlen "1856";
chr7	sragcm37_ss	exon	28910936	28911322	0.0308571799265022	-	.	gene_id "ENSMUSG00000049676.15"; transcript_id "ENSMUSG00000049676.15_tx_137"; exon_id "chr7_28910936_28911322_-"; exonnum "1"; txlen "1796";
chr7	sragcm37_ss	exon	28910936	28911322	0.0308571799265022	-	.	gene_id "ENSMUSG00000049676.15"; transcript_id "ENSMUSG00000049676.15_tx_138"; exon_id "chr7_28910936_28911322_-"; exonnum "1"; txlen "1955";
chr7	sragcm37_ss	exon	28910936	28911322	0.668654873343044	-	.	gene_id "ENSMUSG00000049676.15"; transcript_id "ENSMUSG00000049676.15_tx_14"; exon_id "chr7_28910936_28911322_-"; exonnum "1"; txlen "3992";
chr7	sragcm37_ss	exon	28910936	28911322	0.0273934785928298	-	.	gene_id "ENSMUSG00000049676.15"; transcript_id "ENSMUSG00000049676.15_tx_149"; exon_id "chr7_28910936_28911322_-"; exonnum "1"; txlen "3065";
chr7	sragcm37_ss	exon	28910936	28911322	0.658980336554251	-	.	gene_id "ENSMUSG00000049676.15"; transcript_id "ENSMUSG00000049676.15_tx_15"; exon_id "chr7_28910936_28911322_-"; exonnum "1"; txlen "3633";
chr7	sragcm37_ss	exon	28910936	28911322	0.0273934785928298	-	.	gene_id "ENSMUSG00000049676.15"; transcript_id "ENSMUSG00000049676.15_tx_150"; exon_id "chr7_28910936_28911322_-"; exonnum "1"; txlen "3210";
chr7	sragcm37_ss	exon	28910936	28911322	0.0273934785928298	-	.	gene_id "ENSMUSG00000049676.15"; transcript_id "ENSMUSG00000049676.15_tx_151"; exon_id "chr7_28910936_28911322_-"; exonnum "1"; txlen "3366";
chr7	sragcm37_ss	exon	28910936	28911322	0.0273934785928298	-	.	gene_id "ENSMUSG00000049676.15"; transcript_id "ENSMUSG00000049676.15_tx_152"; exon_id "chr7_28910936_28911322_-"; exonnum "1"; txlen "3476";
chr7	sragcm37_ss	exon	28910936	28911322	0.0273934785928298	-	.	gene_id "ENSMUSG00000049676.15"; transcript_id "ENSMUSG00000049676.15_tx_153"; exon_id "chr7_28910936_28911322_-"; exonnum "1"; txlen "3334";
chr7	sragcm37_ss	exon	28910936	28911322	0.0273934785928298	-	.	gene_id "ENSMUSG00000049676.15"; transcript_id "ENSMUSG00000049676.15_tx_154"; exon_id "chr7_28910936_28911322_-"; exonnum "1"; txlen "3635";
chr7	sragcm37_ss	exon	28910936	28911322	0.0255863878778961	-	.	gene_id "ENSMUSG00000049676.15"; transcript_id "ENSMUSG00000049676.15_tx_156"; exon_id "chr7_28910936_28911322_-"; exonnum "1"; txlen "3389";
chr7	sragcm37_ss	exon	28910936	28911322	0.655422464815127	-	.	gene_id "ENSMUSG00000049676.15"; transcript_id "ENSMUSG00000049676.15_tx_16"; exon_id "chr7_28910936_28911322_-"; exonnum "1"; txlen "3332";
chr7	sragcm37_ss	exon	28910936	28911322	0.0240402777284669	-	.	gene_id "ENSMUSG00000049676.15"; transcript_id "ENSMUSG00000049676.15_tx_168"; exon_id "chr7_28910936_28911322_-"; exonnum "1"; txlen "3373";
chr7	sragcm37_ss	exon	28910936	28911322	0.0238915830270412	-	.	gene_id "ENSMUSG00000049676.15"; transcript_id "ENSMUSG00000049676.15_tx_169"; exon_id "chr7_28910936_28911322_-"; exonnum "1"; txlen "3566";
chr7	sragcm37_ss	exon	28910936	28911322	0.652567465013213	-	.	gene_id "ENSMUSG00000049676.15"; transcript_id "ENSMUSG00000049676.15_tx_17"; exon_id "chr7_28910936_28911322_-"; exonnum "1"; txlen "3723";
chr7	sragcm37_ss	exon	28910936	28911322	0.0233076295219485	-	.	gene_id "ENSMUSG00000049676.15"; transcript_id "ENSMUSG00000049676.15_tx_176"; exon_id "chr7_28910936_28911322_-"; exonnum "1"; txlen "3543";
chr7	sragcm37_ss	exon	28910936	28911322	0.023115718557694	-	.	gene_id "ENSMUSG00000049676.15"; transcript_id "ENSMUSG00000049676.15_tx_177"; exon_id "chr7_28910936_28911322_-"; exonnum "1"; txlen "3213";
chr7	sragcm37_ss	exon	28910936	28911322	0.023115718557694	-	.	gene_id "ENSMUSG00000049676.15"; transcript_id "ENSMUSG00000049676.15_tx_178"; exon_id "chr7_28910936_28911322_-"; exonnum "1"; txlen "3514";
chr7	sragcm37_ss	exon	28910936	28911322	0.651202231697382	-	.	gene_id "ENSMUSG00000049676.15"; transcript_id "ENSMUSG00000049676.15_tx_18"; exon_id "chr7_28910936_28911322_-"; exonnum "1"; txlen "3833";
chr7	sragcm37_ss	exon	28910936	28911322	0.0222174733364917	-	.	gene_id "ENSMUSG00000049676.15"; transcript_id "ENSMUSG00000049676.15_tx_181"; exon_id "chr7_28910936_28911322_-"; exonnum "1"; txlen "3180";
chr7	sragcm37_ss	exon	28910936	28911322	0.0219672516273998	-	.	gene_id "ENSMUSG00000049676.15"; transcript_id "ENSMUSG00000049676.15_tx_182"; exon_id "chr7_28910936_28911322_-"; exonnum "1"; txlen "3109";
chr7	sragcm37_ss	exon	28910936	28911322	0.0219672516273998	-	.	gene_id "ENSMUSG00000049676.15"; transcript_id "ENSMUSG00000049676.15_tx_183"; exon_id "chr7_28910936_28911322_-"; exonnum "1"; txlen "3049";
chr7	sragcm37_ss	exon	28910936	28911322	0.0213564536456208	-	.	gene_id "ENSMUSG00000049676.15"; transcript_id "ENSMUSG00000049676.15_tx_185"; exon_id "chr7_28910936_28911322_-"; exonnum "1"; txlen "2523";
chr7	sragcm37_ss	exon	28910936	28911322	0.0213176096475986	-	.	gene_id "ENSMUSG00000049676.15"; transcript_id "ENSMUSG00000049676.15_tx_186"; exon_id "chr7_28910936_28911322_-"; exonnum "1"; txlen "3277";
chr7	sragcm37_ss	exon	28910936	28911322	0.0203898166797743	-	.	gene_id "ENSMUSG00000049676.15"; transcript_id "ENSMUSG00000049676.15_tx_194"; exon_id "chr7_28910936_28911322_-"; exonnum "1"; txlen "3242";
chr7	sragcm37_ss	exon	28910936	28911322	0.0191083434872182	-	.	gene_id "ENSMUSG00000049676.15"; transcript_id "ENSMUSG00000049676.15_tx_203"; exon_id "chr7_28910936_28911322_-"; exonnum "1"; txlen "3091";
chr7	sragcm37_ss	exon	28910936	28911322	0.0191083434872182	-	.	gene_id "ENSMUSG00000049676.15"; transcript_id "ENSMUSG00000049676.15_tx_204"; exon_id "chr7_28910936_28911322_-"; exonnum "1"; txlen "3247";
chr7	sragcm37_ss	exon	28910936	28911322	0.0190659200455908	-	.	gene_id "ENSMUSG00000049676.15"; transcript_id "ENSMUSG00000049676.15_tx_205"; exon_id "chr7_28910936_28911322_-"; exonnum "1"; txlen "3387";
chr7	sragcm37_ss	exon	28910936	28911322	0.0181921395071245	-	.	gene_id "ENSMUSG00000049676.15"; transcript_id "ENSMUSG00000049676.15_tx_211"; exon_id "chr7_28910936_28911322_-"; exonnum "1"; txlen "2976";
chr7	sragcm37_ss	exon	28910936	28911322	0.0175906416660536	-	.	gene_id "ENSMUSG00000049676.15"; transcript_id "ENSMUSG00000049676.15_tx_223"; exon_id "chr7_28910936_28911322_-"; exonnum "1"; txlen "3560";
chr7	sragcm37_ss	exon	28910936	28911322	0.0175906416660536	-	.	gene_id "ENSMUSG00000049676.15"; transcript_id "ENSMUSG00000049676.15_tx_224"; exon_id "chr7_28910936_28911322_-"; exonnum "1"; txlen "3403";
chr7	sragcm37_ss	exon	28910936	28911322	0.0175906416660536	-	.	gene_id "ENSMUSG00000049676.15"; transcript_id "ENSMUSG00000049676.15_tx_225"; exon_id "chr7_28910936_28911322_-"; exonnum "1"; txlen "3829";
chr7	sragcm37_ss	exon	28910936	28911322	0.0175906416660536	-	.	gene_id "ENSMUSG00000049676.15"; transcript_id "ENSMUSG00000049676.15_tx_226"; exon_id "chr7_28910936_28911322_-"; exonnum "1"; txlen "3672";
chr7	sragcm37_ss	exon	28910936	28911322	0.276230206838706	-	.	gene_id "ENSMUSG00000049676.15"; transcript_id "ENSMUSG00000049676.15_tx_23"; exon_id "chr7_28910936_28911322_-"; exonnum "1"; txlen "3464";
chr7	sragcm37_ss	exon	28910936	28911322	0.0171852501181126	-	.	gene_id "ENSMUSG00000049676.15"; transcript_id "ENSMUSG00000049676.15_tx_232"; exon_id "chr7_28910936_28911322_-"; exonnum "1"; txlen "3216";
chr7	sragcm37_ss	exon	28910936	28911322	0.274073388113715	-	.	gene_id "ENSMUSG00000049676.15"; transcript_id "ENSMUSG00000049676.15_tx_24"; exon_id "chr7_28910936_28911322_-"; exonnum "1"; txlen "3163";
chr7	sragcm37_ss	exon	28910936	28911322	0.0169811049692674	-	.	gene_id "ENSMUSG00000049676.15"; transcript_id "ENSMUSG00000049676.15_tx_241"; exon_id "chr7_28910936_28911322_-"; exonnum "1"; txlen "3606";
chr7	sragcm37_ss	exon	28910936	28911322	0.0165746715585851	-	.	gene_id "ENSMUSG00000049676.15"; transcript_id "ENSMUSG00000049676.15_tx_242"; exon_id "chr7_28910936_28911322_-"; exonnum "1"; txlen "3447";
chr7	sragcm37_ss	exon	28910936	28911322	0.0162953931170797	-	.	gene_id "ENSMUSG00000049676.15"; transcript_id "ENSMUSG00000049676.15_tx_243"; exon_id "chr7_28910936_28911322_-"; exonnum "1"; txlen "3358";
chr7	sragcm37_ss	exon	28910936	28911322	0.015991492423685	-	.	gene_id "ENSMUSG00000049676.15"; transcript_id "ENSMUSG00000049676.15_tx_244"; exon_id "chr7_28910936_28911322_-"; exonnum "1"; txlen "3136";
chr7	sragcm37_ss	exon	28910936	28911322	0.015991492423685	-	.	gene_id "ENSMUSG00000049676.15"; transcript_id "ENSMUSG00000049676.15_tx_245"; exon_id "chr7_28910936_28911322_-"; exonnum "1"; txlen "3105";
chr7	sragcm37_ss	exon	28910936	28911322	0.015991492423685	-	.	gene_id "ENSMUSG00000049676.15"; transcript_id "ENSMUSG00000049676.15_tx_246"; exon_id "chr7_28910936_28911322_-"; exonnum "1"; txlen "2979";
chr7	sragcm37_ss	exon	28910936	28911322	0.015991492423685	-	.	gene_id "ENSMUSG00000049676.15"; transcript_id "ENSMUSG00000049676.15_tx_247"; exon_id "chr7_28910936_28911322_-"; exonnum "1"; txlen "2948";
chr7	sragcm37_ss	exon	28910936	28911322	0.015991492423685	-	.	gene_id "ENSMUSG00000049676.15"; transcript_id "ENSMUSG00000049676.15_tx_248"; exon_id "chr7_28910936_28911322_-"; exonnum "1"; txlen "3405";
chr7	sragcm37_ss	exon	28910936	28911322	0.015991492423685	-	.	gene_id "ENSMUSG00000049676.15"; transcript_id "ENSMUSG00000049676.15_tx_249"; exon_id "chr7_28910936_28911322_-"; exonnum "1"; txlen "3374";
chr7	sragcm37_ss	exon	28910936	28911322	0.015991492423685	-	.	gene_id "ENSMUSG00000049676.15"; transcript_id "ENSMUSG00000049676.15_tx_250"; exon_id "chr7_28910936_28911322_-"; exonnum "1"; txlen "3248";
chr7	sragcm37_ss	exon	28910936	28911322	0.015991492423685	-	.	gene_id "ENSMUSG00000049676.15"; transcript_id "ENSMUSG00000049676.15_tx_251"; exon_id "chr7_28910936_28911322_-"; exonnum "1"; txlen "3217";
chr7	sragcm37_ss	exon	28910936	28911322	0.0156504832268799	-	.	gene_id "ENSMUSG00000049676.15"; transcript_id "ENSMUSG00000049676.15_tx_253"; exon_id "chr7_28910936_28911322_-"; exonnum "1"; txlen "3024";
chr7	sragcm37_ss	exon	28910936	28911322	0.183107688771688	-	.	gene_id "ENSMUSG00000049676.15"; transcript_id "ENSMUSG00000049676.15_tx_59"; exon_id "chr7_28910936_28911322_-"; exonnum "1"; txlen "3308";
chr7	sragcm37_ss	exon	28910936	28911322	0.148093230066809	-	.	gene_id "ENSMUSG00000049676.15"; transcript_id "ENSMUSG00000049676.15_tx_64"; exon_id "chr7_28910936_28911322_-"; exonnum "1"; txlen "3733";
chr7	sragcm37_ss	exon	28910936	28911322	0.143405024856098	-	.	gene_id "ENSMUSG00000049676.15"; transcript_id "ENSMUSG00000049676.15_tx_65"; exon_id "chr7_28910936_28911322_-"; exonnum "1"; txlen "3432";
chr7	sragcm37_ss	exon	28910936	28911322	0.127738669633404	-	.	gene_id "ENSMUSG00000049676.15"; transcript_id "ENSMUSG00000049676.15_tx_70"; exon_id "chr7_28910936_28911322_-"; exonnum "1"; txlen "3307";
chr7	sragcm37_ss	exon	28910936	28911322	0.124536192123701	-	.	gene_id "ENSMUSG00000049676.15"; transcript_id "ENSMUSG00000049676.15_tx_71"; exon_id "chr7_28910936_28911322_-"; exonnum "1"; txlen "3006";
chr7	sragcm37_ss	exon	28910936	28911322	0.106067282479604	-	.	gene_id "ENSMUSG00000049676.15"; transcript_id "ENSMUSG00000049676.15_tx_72"; exon_id "chr7_28910936_28911322_-"; exonnum "1"; txlen "3132";
chr7	sragcm37_ss	exon	28910936	28911322	0.104525931003809	-	.	gene_id "ENSMUSG00000049676.15"; transcript_id "ENSMUSG00000049676.15_tx_73"; exon_id "chr7_28910936_28911322_-"; exonnum "1"; txlen "3433";
chr7	sragcm37_ss	exon	28910936	28911322	0.0946988854998878	-	.	gene_id "ENSMUSG00000049676.15"; transcript_id "ENSMUSG00000049676.15_tx_74"; exon_id "chr7_28910936_28911322_-"; exonnum "1"; txlen "3664";
chr7	sragcm37_ss	exon	28910936	28911322	0.0931508144964034	-	.	gene_id "ENSMUSG00000049676.15"; transcript_id "ENSMUSG00000049676.15_tx_75"; exon_id "chr7_28910936_28911322_-"; exonnum "1"; txlen "3151";
chr7	sragcm37_ss	exon	28910936	28911322	0.0877235847284969	-	.	gene_id "ENSMUSG00000049676.15"; transcript_id "ENSMUSG00000049676.15_tx_76"; exon_id "chr7_28910936_28911322_-"; exonnum "1"; txlen "3574";
chr7	sragcm37_ss	exon	28910936	28911322	0.0859412844343972	-	.	gene_id "ENSMUSG00000049676.15"; transcript_id "ENSMUSG00000049676.15_tx_77"; exon_id "chr7_28910936_28911322_-"; exonnum "1"; txlen "3702";
chr7	sragcm37_ss	exon	28910936	28911322	0.0845989073544008	-	.	gene_id "ENSMUSG00000049676.15"; transcript_id "ENSMUSG00000049676.15_tx_78"; exon_id "chr7_28910936_28911322_-"; exonnum "1"; txlen "3933";
chr7	sragcm37_ss	exon	28910936	28911322	0.0828659813704689	-	.	gene_id "ENSMUSG00000049676.15"; transcript_id "ENSMUSG00000049676.15_tx_79"; exon_id "chr7_28910936_28911322_-"; exonnum "1"; txlen "3577";
chr7	sragcm37_ss	exon	28910936	28911322	0.0817155178292487	-	.	gene_id "ENSMUSG00000049676.15"; transcript_id "ENSMUSG00000049676.15_tx_80"; exon_id "chr7_28910936_28911322_-"; exonnum "1"; txlen "3273";
chr7	sragcm37_ss	exon	28910936	28911322	0.0785864980030211	-	.	gene_id "ENSMUSG00000049676.15"; transcript_id "ENSMUSG00000049676.15_tx_81"; exon_id "chr7_28910936_28911322_-"; exonnum "1"; txlen "3277";
chr7	sragcm37_ss	exon	28910936	28911322	0.0772943151854802	-	.	gene_id "ENSMUSG00000049676.15"; transcript_id "ENSMUSG00000049676.15_tx_82"; exon_id "chr7_28910936_28911322_-"; exonnum "1"; txlen "3275";
chr7	sragcm37_ss	exon	28910936	28911322	0.0772943151854802	-	.	gene_id "ENSMUSG00000049676.15"; transcript_id "ENSMUSG00000049676.15_tx_83"; exon_id "chr7_28910936_28911322_-"; exonnum "1"; txlen "3576";
chr7	sragcm37_ss	exon	28910936	28911322	0.0737223248793594	-	.	gene_id "ENSMUSG00000049676.15"; transcript_id "ENSMUSG00000049676.15_tx_84"; exon_id "chr7_28910936_28911322_-"; exonnum "1"; txlen "1601";
chr7	sragcm37_ss	exon	28910936	28911322	0.0737223248793594	-	.	gene_id "ENSMUSG00000049676.15"; transcript_id "ENSMUSG00000049676.15_tx_85"; exon_id "chr7_28910936_28911322_-"; exonnum "1"; txlen "1541";
chr7	sragcm37_ss	exon	28910936	28911322	0.0737223248793594	-	.	gene_id "ENSMUSG00000049676.15"; transcript_id "ENSMUSG00000049676.15_tx_86"; exon_id "chr7_28910936_28911322_-"; exonnum "1"; txlen "1711";
chr7	sragcm37_ss	exon	28910936	28911322	0.0737223248793594	-	.	gene_id "ENSMUSG00000049676.15"; transcript_id "ENSMUSG00000049676.15_tx_87"; exon_id "chr7_28910936_28911322_-"; exonnum "1"; txlen "1651";
chr7	sragcm37_ss	exon	28910936	28911322	0.0703781046712339	-	.	gene_id "ENSMUSG00000049676.15"; transcript_id "ENSMUSG00000049676.15_tx_88"; exon_id "chr7_28910936_28911322_-"; exonnum "1"; txlen "1870";
chr7	sragcm37_ss	exon	28910936	28911322	0.0703781046712339	-	.	gene_id "ENSMUSG00000049676.15"; transcript_id "ENSMUSG00000049676.15_tx_89"; exon_id "chr7_28910936_28911322_-"; exonnum "1"; txlen "1810";
chr7	sragcm37_ss	exon	28910936	28911322	0.0658243692869155	-	.	gene_id "ENSMUSG00000049676.15"; transcript_id "ENSMUSG00000049676.15_tx_90"; exon_id "chr7_28910936_28911322_-"; exonnum "1"; txlen "3420";
chr7	sragcm37_ss	exon	28910936	28911322	0.0580112038299268	-	.	gene_id "ENSMUSG00000049676.15"; transcript_id "ENSMUSG00000049676.15_tx_91"; exon_id "chr7_28910936_28911322_-"; exonnum "1"; txlen "3591";
chr7	sragcm37_ss	exon	28910936	28911322	0.0537177205478583	-	.	gene_id "ENSMUSG00000049676.15"; transcript_id "ENSMUSG00000049676.15_tx_94"; exon_id "chr7_28910936_28911322_-"; exonnum "1"; txlen "3276";
chr7	sragcm37_ss	exon	28910936	28911322	0.0535539907839007	-	.	gene_id "ENSMUSG00000049676.15"; transcript_id "ENSMUSG00000049676.15_tx_95"; exon_id "chr7_28910936_28911322_-"; exonnum "1"; txlen "3401";
chr7	sragcm37_ss	exon	28910936	28911322	0.0535539907839007	-	.	gene_id "ENSMUSG00000049676.15"; transcript_id "ENSMUSG00000049676.15_tx_96"; exon_id "chr7_28910936_28911322_-"; exonnum "1"; txlen "3546";
chr7	sragcm37_ss	exon	28910936	28911322	0.0522832840128821	-	.	gene_id "ENSMUSG00000049676.15"; transcript_id "ENSMUSG00000049676.15_tx_97"; exon_id "chr7_28910936_28911322_-"; exonnum "1"; txlen "3434";
chr7	sragcm37_ss	exon	28910936	28911322	0.0522832840128821	-	.	gene_id "ENSMUSG00000049676.15"; transcript_id "ENSMUSG00000049676.15_tx_98"; exon_id "chr7_28910936_28911322_-"; exonnum "1"; txlen "3860";
chr7	sragcm37_ss	exon	28910936	28911322	0.0520187239606947	-	.	gene_id "ENSMUSG00000049676.15"; transcript_id "ENSMUSG00000049676.15_tx_99"; exon_id "chr7_28910936_28911322_-"; exonnum "1"; txlen "3367";
chr7	HAVANA	exon	28913341	28913407	0	-	.	gene_id "ENSMUSG00000049676.15"; transcript_id "ENSMUST00000172226.8"; gene_type "protein_coding"; gene_name "Catsperg1"; transcript_type "retained_intron"; transcript_name "Catsperg1-214"; exon_number 1; exon_id "ENSMUSE00000483681.5"; level 2; transcript_support_level "1"; mgi_id "MGI:2443617"; havana_gene "OTTMUSG00000036507.1"; havana_transcript "OTTMUST00000093597.1";
chr7	HAVANA	exon	28913341	28913409	0	-	.	gene_id "ENSMUSG00000049676.15"; transcript_id "ENSMUST00000166419.8"; gene_type "protein_coding"; gene_name "Catsperg1"; transcript_type "retained_intron"; transcript_name "Catsperg1-209"; exon_number 1; exon_id "ENSMUSE00000492623.3"; level 2; transcript_support_level "5"; mgi_id "MGI:2443617"; havana_gene "OTTMUSG00000036507.1"; havana_transcript "OTTMUST00000093593.1";
chr7	HAVANA	exon	28913341	28913409	0	-	.	gene_id "ENSMUSG00000049676.15"; transcript_id "ENSMUST00000169143.8"; gene_type "protein_coding"; gene_name "Catsperg1"; transcript_type "protein_coding"; transcript_name "Catsperg1-212"; exon_number 1; exon_id "ENSMUSE00000492623.3"; level 2; protein_id "ENSMUSP00000129837.2"; transcript_support_level "5"; mgi_id "MGI:2443617"; tag "inferred_transcript_model"; tag "not_best_in_genome_evidence"; tag "basic"; tag "Ensembl_canonical"; tag "GENCODE_Primary"; tag "appris_principal_1"; havana_gene "OTTMUSG00000036507.1"; havana_transcript "OTTMUST00000093595.1";
chr7	HAVANA	UTR	28913341	28913409	0	-	.	gene_id "ENSMUSG00000049676.15"; transcript_id "ENSMUST00000169143.8"; gene_type "protein_coding"; gene_name "Catsperg1"; transcript_type "protein_coding"; transcript_name "Catsperg1-212"; exon_number 1; exon_id "ENSMUSE00000492623.3"; level 2; protein_id "ENSMUSP00000129837.2"; transcript_support_level "5"; mgi_id "MGI:2443617"; tag "inferred_transcript_model"; tag "not_best_in_genome_evidence"; tag "basic"; tag "Ensembl_canonical"; tag "GENCODE_Primary"; tag "appris_principal_1"; havana_gene "OTTMUSG00000036507.1"; havana_transcript "OTTMUST00000093595.1";
chr7	HAVANA	exon	28913341	28913416	0	-	.	gene_id "ENSMUSG00000049676.15"; transcript_id "ENSMUST00000085819.11"; gene_type "protein_coding"; gene_name "Catsperg1"; transcript_type "retained_intron"; transcript_name "Catsperg1-203"; exon_number 1; exon_id "ENSMUSE00000877229.2"; level 2; transcript_support_level "2"; mgi_id "MGI:2443617"; havana_gene "OTTMUSG00000036507.1"; havana_transcript "OTTMUST00000093594.1";
chr7	HAVANA	exon	28913341	28913428	0	-	.	gene_id "ENSMUSG00000049676.15"; transcript_id "ENSMUST00000166654.8"; gene_type "protein_coding"; gene_name "Catsperg1"; transcript_type "retained_intron"; transcript_name "Catsperg1-210"; exon_number 1; exon_id "ENSMUSE00001039698.2"; level 2; transcript_support_level "2"; mgi_id "MGI:2443617"; havana_gene "OTTMUSG00000036507.1"; havana_transcript "OTTMUST00000093600.1";
chr7	HAVANA	exon	28913341	28913445	0	-	.	gene_id "ENSMUSG00000049676.15"; transcript_id "ENSMUST00000167064.2"; gene_type "protein_coding"; gene_name "Catsperg1"; transcript_type "protein_coding_CDS_not_defined"; transcript_name "Catsperg1-211"; exon_number 1; exon_id "ENSMUSE00001085409.2"; level 2; transcript_support_level "1"; mgi_id "MGI:2443617"; havana_gene "OTTMUSG00000036507.1"; havana_transcript "OTTMUST00000093604.1";
chr7	ENSEMBL	exon	28913341	28913458	0	-	.	gene_id "ENSMUSG00000049676.15"; transcript_id "ENSMUST00000047846.13"; gene_type "protein_coding"; gene_name "Catsperg1"; transcript_type "protein_coding"; transcript_name "Catsperg1-201"; exon_number 1; exon_id "ENSMUSE00000906951.2"; level 3; protein_id "ENSMUSP00000045233.7"; transcript_support_level "5"; mgi_id "MGI:2443617"; tag "basic"; tag "CCDS"; ccdsid "CCDS52170.1"; havana_gene "OTTMUSG00000036507.1";
chr7	ENSEMBL	UTR	28913341	28913458	0	-	.	gene_id "ENSMUSG00000049676.15"; transcript_id "ENSMUST00000047846.13"; gene_type "protein_coding"; gene_name "Catsperg1"; transcript_type "protein_coding"; transcript_name "Catsperg1-201"; exon_number 1; exon_id "ENSMUSE00000906951.2"; level 3; protein_id "ENSMUSP00000045233.7"; transcript_support_level "5"; mgi_id "MGI:2443617"; tag "basic"; tag "CCDS"; ccdsid "CCDS52170.1"; havana_gene "OTTMUSG00000036507.1";
chr7	HAVANA	exon	28913341	28913460	0	-	.	gene_id "ENSMUSG00000049676.15"; transcript_id "ENSMUST00000164653.8"; gene_type "protein_coding"; gene_name "Catsperg1"; transcript_type "nonsense_mediated_decay"; transcript_name "Catsperg1-207"; exon_number 1; exon_id "ENSMUSE00000909296.2"; level 2; protein_id "ENSMUSP00000131827.2"; transcript_support_level "2"; mgi_id "MGI:2443617"; havana_gene "OTTMUSG00000036507.1"; havana_transcript "OTTMUST00000093598.1";
chr7	HAVANA	UTR	28913341	28913460	0	-	.	gene_id "ENSMUSG00000049676.15"; transcript_id "ENSMUST00000164653.8"; gene_type "protein_coding"; gene_name "Catsperg1"; transcript_type "nonsense_mediated_decay"; transcript_name "Catsperg1-207"; exon_number 1; exon_id "ENSMUSE00000909296.2"; level 2; protein_id "ENSMUSP00000131827.2"; transcript_support_level "2"; mgi_id "MGI:2443617"; havana_gene "OTTMUSG00000036507.1"; havana_transcript "OTTMUST00000093598.1";
chr7	HAVANA	UTR	28921351	28924463	0	-	.	gene_id "ENSMUSG00000046410.11"; transcript_id "ENSMUST00000085818.6"; gene_type "protein_coding"; gene_name "Kcnk6"; transcript_type "protein_coding"; transcript_name "Kcnk6-201"; exon_number 3; exon_id "ENSMUSE00000534868.5"; level 2; protein_id "ENSMUSP00000082975.5"; transcript_support_level "1"; mgi_id "MGI:1891291"; tag "basic"; tag "Ensembl_canonical"; tag "GENCODE_Primary"; tag "appris_principal_1"; tag "CCDS"; ccdsid "CCDS21068.1"; havana_gene "OTTMUSG00000059215.1"; havana_transcript "OTTMUST00000145316.1";
chr7	HAVANA	exon	28921351	28924684	0	-	.	gene_id "ENSMUSG00000046410.11"; transcript_id "ENSMUST00000085818.6"; gene_type "protein_coding"; gene_name "Kcnk6"; transcript_type "protein_coding"; transcript_name "Kcnk6-201"; exon_number 3; exon_id "ENSMUSE00000534868.5"; level 2; protein_id "ENSMUSP00000082975.5"; transcript_support_level "1"; mgi_id "MGI:1891291"; tag "basic"; tag "Ensembl_canonical"; tag "GENCODE_Primary"; tag "appris_principal_1"; tag "CCDS"; ccdsid "CCDS21068.1"; havana_gene "OTTMUSG00000059215.1"; havana_transcript "OTTMUST00000145316.1";
chr7	HAVANA	gene	28921351	28931940	0	-	.	gene_id "ENSMUSG00000046410.11"; gene_type "protein_coding"; gene_name "Kcnk6"; level 2; mgi_id "MGI:1891291"; havana_gene "OTTMUSG00000059215.1";
chr7	HAVANA	transcript	28921351	28931940	0	-	.	gene_id "ENSMUSG00000046410.11"; transcript_id "ENSMUST00000085818.6"; gene_type "protein_coding"; gene_name "Kcnk6"; transcript_type "protein_coding"; transcript_name "Kcnk6-201"; level 2; protein_id "ENSMUSP00000082975.5"; transcript_support_level "1"; mgi_id "MGI:1891291"; tag "basic"; tag "Ensembl_canonical"; tag "GENCODE_Primary"; tag "appris_principal_1"; tag "CCDS"; ccdsid "CCDS21068.1"; havana_gene "OTTMUSG00000059215.1"; havana_transcript "OTTMUST00000145316.1";
chr7	HAVANA	exon	28924343	28924684	0	-	.	gene_id "ENSMUSG00000046410.11"; transcript_id "ENSMUST00000208807.2"; gene_type "protein_coding"; gene_name "Kcnk6"; transcript_type "protein_coding_CDS_not_defined"; transcript_name "Kcnk6-202"; exon_number 3; exon_id "ENSMUSE00001376435.2"; level 2; transcript_support_level "1"; mgi_id "MGI:1891291"; havana_gene "OTTMUSG00000059215.1"; havana_transcript "OTTMUST00000145317.1";
chr7	HAVANA	transcript	28924343	28930732	0	-	.	gene_id "ENSMUSG00000046410.11"; transcript_id "ENSMUST00000208807.2"; gene_type "protein_coding"; gene_name "Kcnk6"; transcript_type "protein_coding_CDS_not_defined"; transcript_name "Kcnk6-202"; level 2; transcript_support_level "1"; mgi_id "MGI:1891291"; havana_gene "OTTMUSG00000059215.1"; havana_transcript "OTTMUST00000145317.1";
chr7	HAVANA	stop_codon	28924461	28924463	0	-	0	gene_id "ENSMUSG00000046410.11"; transcript_id "ENSMUST00000085818.6"; gene_type "protein_coding"; gene_name "Kcnk6"; transcript_type "protein_coding"; transcript_name "Kcnk6-201"; exon_number 3; exon_id "ENSMUSE00000534868.5"; level 2; protein_id "ENSMUSP00000082975.5"; transcript_support_level "1"; mgi_id "MGI:1891291"; tag "basic"; tag "Ensembl_canonical"; tag "GENCODE_Primary"; tag "appris_principal_1"; tag "CCDS"; ccdsid "CCDS21068.1"; havana_gene "OTTMUSG00000059215.1"; havana_transcript "OTTMUST00000145316.1";
chr7	HAVANA	CDS	28924464	28924684	0	-	2	gene_id "ENSMUSG00000046410.11"; transcript_id "ENSMUST00000085818.6"; gene_type "protein_coding"; gene_name "Kcnk6"; transcript_type "protein_coding"; transcript_name "Kcnk6-201"; exon_number 3; exon_id "ENSMUSE00000534868.5"; level 2; protein_id "ENSMUSP00000082975.5"; transcript_support_level "1"; mgi_id "MGI:1891291"; tag "basic"; tag "Ensembl_canonical"; tag "GENCODE_Primary"; tag "appris_principal_1"; tag "CCDS"; ccdsid "CCDS21068.1"; havana_gene "OTTMUSG00000059215.1"; havana_transcript "OTTMUST00000145316.1";
chr7	HAVANA	exon	28924897	28925292	0	-	.	gene_id "ENSMUSG00000046410.11"; transcript_id "ENSMUST00000085818.6"; gene_type "protein_coding"; gene_name "Kcnk6"; transcript_type "protein_coding"; transcript_name "Kcnk6-201"; exon_number 2; exon_id "ENSMUSE00001001797.2"; level 2; protein_id "ENSMUSP00000082975.5"; transcript_support_level "1"; mgi_id "MGI:1891291"; tag "basic"; tag "Ensembl_canonical"; tag "GENCODE_Primary"; tag "appris_principal_1"; tag "CCDS"; ccdsid "CCDS21068.1"; havana_gene "OTTMUSG00000059215.1"; havana_transcript "OTTMUST00000145316.1";
chr7	HAVANA	CDS	28924897	28925292	0	-	2	gene_id "ENSMUSG00000046410.11"; transcript_id "ENSMUST00000085818.6"; gene_type "protein_coding"; gene_name "Kcnk6"; transcript_type "protein_coding"; transcript_name "Kcnk6-201"; exon_number 2; exon_id "ENSMUSE00001001797.2"; level 2; protein_id "ENSMUSP00000082975.5"; transcript_support_level "1"; mgi_id "MGI:1891291"; tag "basic"; tag "Ensembl_canonical"; tag "GENCODE_Primary"; tag "appris_principal_1"; tag "CCDS"; ccdsid "CCDS21068.1"; havana_gene "OTTMUSG00000059215.1"; havana_transcript "OTTMUST00000145316.1";
chr7	HAVANA	exon	28924897	28925292	0	-	.	gene_id "ENSMUSG00000046410.11"; transcript_id "ENSMUST00000208807.2"; gene_type "protein_coding"; gene_name "Kcnk6"; transcript_type "protein_coding_CDS_not_defined"; transcript_name "Kcnk6-202"; exon_number 2; exon_id "ENSMUSE00001380317.2"; level 2; transcript_support_level "1"; mgi_id "MGI:1891291"; havana_gene "OTTMUSG00000059215.1"; havana_transcript "OTTMUST00000145317.1";
chr7	HAVANA	exon	28930666	28930732	0	-	.	gene_id "ENSMUSG00000046410.11"; transcript_id "ENSMUST00000208807.2"; gene_type "protein_coding"; gene_name "Kcnk6"; transcript_type "protein_coding_CDS_not_defined"; transcript_name "Kcnk6-202"; exon_number 1; exon_id "ENSMUSE00001381983.2"; level 2; transcript_support_level "1"; mgi_id "MGI:1891291"; havana_gene "OTTMUSG00000059215.1"; havana_transcript "OTTMUST00000145317.1";
chr7	HAVANA	CDS	28931587	28931908	0	-	0	gene_id "ENSMUSG00000046410.11"; transcript_id "ENSMUST00000085818.6"; gene_type "protein_coding"; gene_name "Kcnk6"; transcript_type "protein_coding"; transcript_name "Kcnk6-201"; exon_number 1; exon_id "ENSMUSE00000635828.4"; level 2; protein_id "ENSMUSP00000082975.5"; transcript_support_level "1"; mgi_id "MGI:1891291"; tag "basic"; tag "Ensembl_canonical"; tag "GENCODE_Primary"; tag "appris_principal_1"; tag "CCDS"; ccdsid "CCDS21068.1"; havana_gene "OTTMUSG00000059215.1"; havana_transcript "OTTMUST00000145316.1";
chr7	HAVANA	exon	28931587	28931940	0	-	.	gene_id "ENSMUSG00000046410.11"; transcript_id "ENSMUST00000085818.6"; gene_type "protein_coding"; gene_name "Kcnk6"; transcript_type "protein_coding"; transcript_name "Kcnk6-201"; exon_number 1; exon_id "ENSMUSE00000635828.4"; level 2; protein_id "ENSMUSP00000082975.5"; transcript_support_level "1"; mgi_id "MGI:1891291"; tag "basic"; tag "Ensembl_canonical"; tag "GENCODE_Primary"; tag "appris_principal_1"; tag "CCDS"; ccdsid "CCDS21068.1"; havana_gene "OTTMUSG00000059215.1"; havana_transcript "OTTMUST00000145316.1";
chr7	HAVANA	start_codon	28931906	28931908	0	-	0	gene_id "ENSMUSG00000046410.11"; transcript_id "ENSMUST00000085818.6"; gene_type "protein_coding"; gene_name "Kcnk6"; transcript_type "protein_coding"; transcript_name "Kcnk6-201"; exon_number 1; exon_id "ENSMUSE00000635828.4"; level 2; protein_id "ENSMUSP00000082975.5"; transcript_support_level "1"; mgi_id "MGI:1891291"; tag "basic"; tag "Ensembl_canonical"; tag "GENCODE_Primary"; tag "appris_principal_1"; tag "CCDS"; ccdsid "CCDS21068.1"; havana_gene "OTTMUSG00000059215.1"; havana_transcript "OTTMUST00000145316.1";
chr7	HAVANA	UTR	28931909	28931940	0	-	.	gene_id "ENSMUSG00000046410.11"; transcript_id "ENSMUST00000085818.6"; gene_type "protein_coding"; gene_name "Kcnk6"; transcript_type "protein_coding"; transcript_name "Kcnk6-201"; exon_number 1; exon_id "ENSMUSE00000635828.4"; level 2; protein_id "ENSMUSP00000082975.5"; transcript_support_level "1"; mgi_id "MGI:1891291"; tag "basic"; tag "Ensembl_canonical"; tag "GENCODE_Primary"; tag "appris_principal_1"; tag "CCDS"; ccdsid "CCDS21068.1"; havana_gene "OTTMUSG00000059215.1"; havana_transcript "OTTMUST00000145316.1";
chr7	HAVANA	UTR	28945986	28947021	0	-	.	gene_id "ENSMUSG00000030587.6"; transcript_id "ENSMUST00000032808.6"; gene_type "protein_coding"; gene_name "2200002D01Rik"; transcript_type "protein_coding"; transcript_name "2200002D01Rik-201"; exon_number 4; exon_id "ENSMUSE00000495051.3"; level 2; protein_id "ENSMUSP00000032808.5"; transcript_support_level "1"; mgi_id "MGI:1919525"; tag "basic"; tag "Ensembl_canonical"; tag "GENCODE_Primary"; tag "appris_principal_1"; tag "CCDS"; ccdsid "CCDS52172.1"; havana_gene "OTTMUSG00000025024.1"; havana_transcript "OTTMUST00000061587.1";
chr7	HAVANA	exon	28945986	28947159	0	-	.	gene_id "ENSMUSG00000030587.6"; transcript_id "ENSMUST00000032808.6"; gene_type "protein_coding"; gene_name "2200002D01Rik"; transcript_type "protein_coding"; transcript_name "2200002D01Rik-201"; exon_number 4; exon_id "ENSMUSE00000495051.3"; level 2; protein_id "ENSMUSP00000032808.5"; transcript_support_level "1"; mgi_id "MGI:1919525"; tag "basic"; tag "Ensembl_canonical"; tag "GENCODE_Primary"; tag "appris_principal_1"; tag "CCDS"; ccdsid "CCDS52172.1"; havana_gene "OTTMUSG00000025024.1"; havana_transcript "OTTMUST00000061587.1";
chr7	HAVANA	gene	28945986	28947891	0	-	.	gene_id "ENSMUSG00000030587.6"; gene_type "protein_coding"; gene_name "2200002D01Rik"; level 2; mgi_id "MGI:1919525"; havana_gene "OTTMUSG00000025024.1";
chr7	HAVANA	transcript	28945986	28947891	0	-	.	gene_id "ENSMUSG00000030587.6"; transcript_id "ENSMUST00000032808.6"; gene_type "protein_coding"; gene_name "2200002D01Rik"; transcript_type "protein_coding"; transcript_name "2200002D01Rik-201"; level 2; protein_id "ENSMUSP00000032808.5"; transcript_support_level "1"; mgi_id "MGI:1919525"; tag "basic"; tag "Ensembl_canonical"; tag "GENCODE_Primary"; tag "appris_principal_1"; tag "CCDS"; ccdsid "CCDS52172.1"; havana_gene "OTTMUSG00000025024.1"; havana_transcript "OTTMUST00000061587.1";
chr7	HAVANA	exon	28946997	28947159	0	-	.	gene_id "ENSMUSG00000030587.6"; transcript_id "ENSMUST00000151339.2"; gene_type "protein_coding"; gene_name "2200002D01Rik"; transcript_type "retained_intron"; transcript_name "2200002D01Rik-202"; exon_number 3; exon_id "ENSMUSE00000725143.2"; level 2; transcript_support_level "2"; mgi_id "MGI:1919525"; havana_gene "OTTMUSG00000025024.1"; havana_transcript "OTTMUST00000061588.1";
chr7	HAVANA	transcript	28946997	28947763	0	-	.	gene_id "ENSMUSG00000030587.6"; transcript_id "ENSMUST00000151339.2"; gene_type "protein_coding"; gene_name "2200002D01Rik"; transcript_type "retained_intron"; transcript_name "2200002D01Rik-202"; level 2; transcript_support_level "2"; mgi_id "MGI:1919525"; havana_gene "OTTMUSG00000025024.1"; havana_transcript "OTTMUST00000061588.1";
chr7	HAVANA	stop_codon	28947019	28947021	0	-	0	gene_id "ENSMUSG00000030587.6"; transcript_id "ENSMUST00000032808.6"; gene_type "protein_coding"; gene_name "2200002D01Rik"; transcript_type "protein_coding"; transcript_name "2200002D01Rik-201"; exon_number 4; exon_id "ENSMUSE00000495051.3"; level 2; protein_id "ENSMUSP00000032808.5"; transcript_support_level "1"; mgi_id "MGI:1919525"; tag "basic"; tag "Ensembl_canonical"; tag "GENCODE_Primary"; tag "appris_principal_1"; tag "CCDS"; ccdsid "CCDS52172.1"; havana_gene "OTTMUSG00000025024.1"; havana_transcript "OTTMUST00000061587.1";
chr7	HAVANA	CDS	28947022	28947159	0	-	0	gene_id "ENSMUSG00000030587.6"; transcript_id "ENSMUST00000032808.6"; gene_type "protein_coding"; gene_name "2200002D01Rik"; transcript_type "protein_coding"; transcript_name "2200002D01Rik-201"; exon_number 4; exon_id "ENSMUSE00000495051.3"; level 2; protein_id "ENSMUSP00000032808.5"; transcript_support_level "1"; mgi_id "MGI:1919525"; tag "basic"; tag "Ensembl_canonical"; tag "GENCODE_Primary"; tag "appris_principal_1"; tag "CCDS"; ccdsid "CCDS52172.1"; havana_gene "OTTMUSG00000025024.1"; havana_transcript "OTTMUST00000061587.1";
chr7	HAVANA	exon	28947322	28947390	0	-	.	gene_id "ENSMUSG00000030587.6"; transcript_id "ENSMUST00000032808.6"; gene_type "protein_coding"; gene_name "2200002D01Rik"; transcript_type "protein_coding"; transcript_name "2200002D01Rik-201"; exon_number 3; exon_id "ENSMUSE00001209591.2"; level 2; protein_id "ENSMUSP00000032808.5"; transcript_support_level "1"; mgi_id "MGI:1919525"; tag "basic"; tag "Ensembl_canonical"; tag "GENCODE_Primary"; tag "appris_principal_1"; tag "CCDS"; ccdsid "CCDS52172.1"; havana_gene "OTTMUSG00000025024.1"; havana_transcript "OTTMUST00000061587.1";
chr7	HAVANA	CDS	28947322	28947390	0	-	0	gene_id "ENSMUSG00000030587.6"; transcript_id "ENSMUST00000032808.6"; gene_type "protein_coding"; gene_name "2200002D01Rik"; transcript_type "protein_coding"; transcript_name "2200002D01Rik-201"; exon_number 3; exon_id "ENSMUSE00001209591.2"; level 2; protein_id "ENSMUSP00000032808.5"; transcript_support_level "1"; mgi_id "MGI:1919525"; tag "basic"; tag "Ensembl_canonical"; tag "GENCODE_Primary"; tag "appris_principal_1"; tag "CCDS"; ccdsid "CCDS52172.1"; havana_gene "OTTMUSG00000025024.1"; havana_transcript "OTTMUST00000061587.1";
chr7	HAVANA	exon	28947322	28947390	0	-	.	gene_id "ENSMUSG00000030587.6"; transcript_id "ENSMUST00000151339.2"; gene_type "protein_coding"; gene_name "2200002D01Rik"; transcript_type "retained_intron"; transcript_name "2200002D01Rik-202"; exon_number 2; exon_id "ENSMUSE00001241657.2"; level 2; transcript_support_level "2"; mgi_id "MGI:1919525"; havana_gene "OTTMUSG00000025024.1"; havana_transcript "OTTMUST00000061588.1";
chr7	HAVANA	exon	28947553	28947665	0	-	.	gene_id "ENSMUSG00000030587.6"; transcript_id "ENSMUST00000032808.6"; gene_type "protein_coding"; gene_name "2200002D01Rik"; transcript_type "protein_coding"; transcript_name "2200002D01Rik-201"; exon_number 2; exon_id "ENSMUSE00000200783.4"; level 2; protein_id "ENSMUSP00000032808.5"; transcript_support_level "1"; mgi_id "MGI:1919525"; tag "basic"; tag "Ensembl_canonical"; tag "GENCODE_Primary"; tag "appris_principal_1"; tag "CCDS"; ccdsid "CCDS52172.1"; havana_gene "OTTMUSG00000025024.1"; havana_transcript "OTTMUST00000061587.1";
chr7	HAVANA	CDS	28947553	28947665	0	-	2	gene_id "ENSMUSG00000030587.6"; transcript_id "ENSMUST00000032808.6"; gene_type "protein_coding"; gene_name "2200002D01Rik"; transcript_type "protein_coding"; transcript_name "2200002D01Rik-201"; exon_number 2; exon_id "ENSMUSE00000200783.4"; level 2; protein_id "ENSMUSP00000032808.5"; transcript_support_level "1"; mgi_id "MGI:1919525"; tag "basic"; tag "Ensembl_canonical"; tag "GENCODE_Primary"; tag "appris_principal_1"; tag "CCDS"; ccdsid "CCDS52172.1"; havana_gene "OTTMUSG00000025024.1"; havana_transcript "OTTMUST00000061587.1";
chr7	HAVANA	exon	28947553	28947763	0	-	.	gene_id "ENSMUSG00000030587.6"; transcript_id "ENSMUST00000151339.2"; gene_type "protein_coding"; gene_name "2200002D01Rik"; transcript_type "retained_intron"; transcript_name "2200002D01Rik-202"; exon_number 1; exon_id "ENSMUSE00000788739.2"; level 2; transcript_support_level "2"; mgi_id "MGI:1919525"; havana_gene "OTTMUSG00000025024.1"; havana_transcript "OTTMUST00000061588.1";
chr7	HAVANA	CDS	28947782	28947803	0	-	0	gene_id "ENSMUSG00000030587.6"; transcript_id "ENSMUST00000032808.6"; gene_type "protein_coding"; gene_name "2200002D01Rik"; transcript_type "protein_coding"; transcript_name "2200002D01Rik-201"; exon_number 1; exon_id "ENSMUSE00000455801.6"; level 2; protein_id "ENSMUSP00000032808.5"; transcript_support_level "1"; mgi_id "MGI:1919525"; tag "basic"; tag "Ensembl_canonical"; tag "GENCODE_Primary"; tag "appris_principal_1"; tag "CCDS"; ccdsid "CCDS52172.1"; havana_gene "OTTMUSG00000025024.1"; havana_transcript "OTTMUST00000061587.1";
chr7	HAVANA	exon	28947782	28947891	0	-	.	gene_id "ENSMUSG00000030587.6"; transcript_id "ENSMUST00000032808.6"; gene_type "protein_coding"; gene_name "2200002D01Rik"; transcript_type "protein_coding"; transcript_name "2200002D01Rik-201"; exon_number 1; exon_id "ENSMUSE00000455801.6"; level 2; protein_id "ENSMUSP00000032808.5"; transcript_support_level "1"; mgi_id "MGI:1919525"; tag "basic"; tag "Ensembl_canonical"; tag "GENCODE_Primary"; tag "appris_principal_1"; tag "CCDS"; ccdsid "CCDS52172.1"; havana_gene "OTTMUSG00000025024.1"; havana_transcript "OTTMUST00000061587.1";
chr7	HAVANA	start_codon	28947801	28947803	0	-	0	gene_id "ENSMUSG00000030587.6"; transcript_id "ENSMUST00000032808.6"; gene_type "protein_coding"; gene_name "2200002D01Rik"; transcript_type "protein_coding"; transcript_name "2200002D01Rik-201"; exon_number 1; exon_id "ENSMUSE00000455801.6"; level 2; protein_id "ENSMUSP00000032808.5"; transcript_support_level "1"; mgi_id "MGI:1919525"; tag "basic"; tag "Ensembl_canonical"; tag "GENCODE_Primary"; tag "appris_principal_1"; tag "CCDS"; ccdsid "CCDS52172.1"; havana_gene "OTTMUSG00000025024.1"; havana_transcript "OTTMUST00000061587.1";
chr7	HAVANA	UTR	28947804	28947891	0	-	.	gene_id "ENSMUSG00000030587.6"; transcript_id "ENSMUST00000032808.6"; gene_type "protein_coding"; gene_name "2200002D01Rik"; transcript_type "protein_coding"; transcript_name "2200002D01Rik-201"; exon_number 1; exon_id "ENSMUSE00000455801.6"; level 2; protein_id "ENSMUSP00000032808.5"; transcript_support_level "1"; mgi_id "MGI:1919525"; tag "basic"; tag "Ensembl_canonical"; tag "GENCODE_Primary"; tag "appris_principal_1"; tag "CCDS"; ccdsid "CCDS52172.1"; havana_gene "OTTMUSG00000025024.1"; havana_transcript "OTTMUST00000061587.1";
chr7	HAVANA	exon	28955748	28956262	0	-	.	gene_id "ENSMUSG00000074227.13"; transcript_id "ENSMUST00000207601.2"; gene_type "protein_coding"; gene_name "Spint2"; transcript_type "nonsense_mediated_decay"; transcript_name "Spint2-203"; exon_number 7; exon_id "ENSMUSE00001377214.2"; level 2; protein_id "ENSMUSP00000146580.2"; transcript_support_level "1"; mgi_id "MGI:1338031"; havana_gene "OTTMUSG00000059216.1"; havana_transcript "OTTMUST00000145319.1";
chr7	HAVANA	UTR	28955748	28956262	0	-	.	gene_id "ENSMUSG00000074227.13"; transcript_id "ENSMUST00000207601.2"; gene_type "protein_coding"; gene_name "Spint2"; transcript_type "nonsense_mediated_decay"; transcript_name "Spint2-203"; exon_number 7; exon_id "ENSMUSE00001377214.2"; level 2; protein_id "ENSMUSP00000146580.2"; transcript_support_level "1"; mgi_id "MGI:1338031"; havana_gene "OTTMUSG00000059216.1"; havana_transcript "OTTMUST00000145319.1";
chr7	HAVANA	gene	28955748	28981337	0	-	.	gene_id "ENSMUSG00000074227.13"; gene_type "protein_coding"; gene_name "Spint2"; level 2; mgi_id "MGI:1338031"; tag "overlapping_locus"; havana_gene "OTTMUSG00000059216.1";
chr7	HAVANA	transcript	28955748	28981337	0	-	.	gene_id "ENSMUSG00000074227.13"; transcript_id "ENSMUST00000207601.2"; gene_type "protein_coding"; gene_name "Spint2"; transcript_type "nonsense_mediated_decay"; transcript_name "Spint2-203"; level 2; protein_id "ENSMUSP00000146580.2"; transcript_support_level "1"; mgi_id "MGI:1338031"; havana_gene "OTTMUSG00000059216.1"; havana_transcript "OTTMUST00000145319.1";
chr7	HAVANA	UTR	28955766	28956098	0	-	.	gene_id "ENSMUSG00000074227.13"; transcript_id "ENSMUST00000108236.5"; gene_type "protein_coding"; gene_name "Spint2"; transcript_type "protein_coding"; transcript_name "Spint2-202"; exon_number 6; exon_id "ENSMUSE00000635814.6"; level 2; protein_id "ENSMUSP00000103871.4"; transcript_support_level "1"; mgi_id "MGI:1338031"; tag "basic"; tag "CCDS"; ccdsid "CCDS39869.1"; havana_gene "OTTMUSG00000059216.1"; havana_transcript "OTTMUST00000145320.1";
chr7	HAVANA	UTR	28955766	28956098	0	-	.	gene_id "ENSMUSG00000074227.13"; transcript_id "ENSMUST00000098604.12"; gene_type "protein_coding"; gene_name "Spint2"; transcript_type "protein_coding"; transcript_name "Spint2-201"; exon_number 7; exon_id "ENSMUSE00000635814.6"; level 2; protein_id "ENSMUSP00000096204.5"; transcript_support_level "1"; mgi_id "MGI:1338031"; tag "basic"; tag "Ensembl_canonical"; tag "GENCODE_Primary"; tag "appris_principal_1"; tag "CCDS"; ccdsid "CCDS39870.1"; havana_gene "OTTMUSG00000059216.1"; havana_transcript "OTTMUST00000145321.1";
chr7	HAVANA	exon	28955766	28956262	0	-	.	gene_id "ENSMUSG00000074227.13"; transcript_id "ENSMUST00000108236.5"; gene_type "protein_coding"; gene_name "Spint2"; transcript_type "protein_coding"; transcript_name "Spint2-202"; exon_number 6; exon_id "ENSMUSE00000635814.6"; level 2; protein_id "ENSMUSP00000103871.4"; transcript_support_level "1"; mgi_id "MGI:1338031"; tag "basic"; tag "CCDS"; ccdsid "CCDS39869.1"; havana_gene "OTTMUSG00000059216.1"; havana_transcript "OTTMUST00000145320.1";
chr7	HAVANA	exon	28955766	28956262	0	-	.	gene_id "ENSMUSG00000074227.13"; transcript_id "ENSMUST00000098604.12"; gene_type "protein_coding"; gene_name "Spint2"; transcript_type "protein_coding"; transcript_name "Spint2-201"; exon_number 7; exon_id "ENSMUSE00000635814.6"; level 2; protein_id "ENSMUSP00000096204.5"; transcript_support_level "1"; mgi_id "MGI:1338031"; tag "basic"; tag "Ensembl_canonical"; tag "GENCODE_Primary"; tag "appris_principal_1"; tag "CCDS"; ccdsid "CCDS39870.1"; havana_gene "OTTMUSG00000059216.1"; havana_transcript "OTTMUST00000145321.1";
chr7	HAVANA	transcript	28955766	28981335	0	-	.	gene_id "ENSMUSG00000074227.13"; transcript_id "ENSMUST00000108236.5"; gene_type "protein_coding"; gene_name "Spint2"; transcript_type "protein_coding"; transcript_name "Spint2-202"; level 2; protein_id "ENSMUSP00000103871.4"; transcript_support_level "1"; mgi_id "MGI:1338031"; tag "basic"; tag "CCDS"; ccdsid "CCDS39869.1"; havana_gene "OTTMUSG00000059216.1"; havana_transcript "OTTMUST00000145320.1";
chr7	HAVANA	transcript	28955766	28981337	0	-	.	gene_id "ENSMUSG00000074227.13"; transcript_id "ENSMUST00000098604.12"; gene_type "protein_coding"; gene_name "Spint2"; transcript_type "protein_coding"; transcript_name "Spint2-201"; level 2; protein_id "ENSMUSP00000096204.5"; transcript_support_level "1"; mgi_id "MGI:1338031"; tag "basic"; tag "Ensembl_canonical"; tag "GENCODE_Primary"; tag "appris_principal_1"; tag "CCDS"; ccdsid "CCDS39870.1"; havana_gene "OTTMUSG00000059216.1"; havana_transcript "OTTMUST00000145321.1";
chr7	HAVANA	stop_codon	28956096	28956098	0	-	0	gene_id "ENSMUSG00000074227.13"; transcript_id "ENSMUST00000108236.5"; gene_type "protein_coding"; gene_name "Spint2"; transcript_type "protein_coding"; transcript_name "Spint2-202"; exon_number 6; exon_id "ENSMUSE00000635814.6"; level 2; protein_id "ENSMUSP00000103871.4"; transcript_support_level "1"; mgi_id "MGI:1338031"; tag "basic"; tag "CCDS"; ccdsid "CCDS39869.1"; havana_gene "OTTMUSG00000059216.1"; havana_transcript "OTTMUST00000145320.1";
chr7	HAVANA	stop_codon	28956096	28956098	0	-	0	gene_id "ENSMUSG00000074227.13"; transcript_id "ENSMUST00000098604.12"; gene_type "protein_coding"; gene_name "Spint2"; transcript_type "protein_coding"; transcript_name "Spint2-201"; exon_number 7; exon_id "ENSMUSE00000635814.6"; level 2; protein_id "ENSMUSP00000096204.5"; transcript_support_level "1"; mgi_id "MGI:1338031"; tag "basic"; tag "Ensembl_canonical"; tag "GENCODE_Primary"; tag "appris_principal_1"; tag "CCDS"; ccdsid "CCDS39870.1"; havana_gene "OTTMUSG00000059216.1"; havana_transcript "OTTMUST00000145321.1";
chr7	HAVANA	CDS	28956099	28956262	0	-	2	gene_id "ENSMUSG00000074227.13"; transcript_id "ENSMUST00000108236.5"; gene_type "protein_coding"; gene_name "Spint2"; transcript_type "protein_coding"; transcript_name "Spint2-202"; exon_number 6; exon_id "ENSMUSE00000635814.6"; level 2; protein_id "ENSMUSP00000103871.4"; transcript_support_level "1"; mgi_id "MGI:1338031"; tag "basic"; tag "CCDS"; ccdsid "CCDS39869.1"; havana_gene "OTTMUSG00000059216.1"; havana_transcript "OTTMUST00000145320.1";
chr7	HAVANA	CDS	28956099	28956262	0	-	2	gene_id "ENSMUSG00000074227.13"; transcript_id "ENSMUST00000098604.12"; gene_type "protein_coding"; gene_name "Spint2"; transcript_type "protein_coding"; transcript_name "Spint2-201"; exon_number 7; exon_id "ENSMUSE00000635814.6"; level 2; protein_id "ENSMUSP00000096204.5"; transcript_support_level "1"; mgi_id "MGI:1338031"; tag "basic"; tag "Ensembl_canonical"; tag "GENCODE_Primary"; tag "appris_principal_1"; tag "CCDS"; ccdsid "CCDS39870.1"; havana_gene "OTTMUSG00000059216.1"; havana_transcript "OTTMUST00000145321.1";
chr7	HAVANA	exon	28957593	28957631	0	-	.	gene_id "ENSMUSG00000074227.13"; transcript_id "ENSMUST00000207601.2"; gene_type "protein_coding"; gene_name "Spint2"; transcript_type "nonsense_mediated_decay"; transcript_name "Spint2-203"; exon_number 6; exon_id "ENSMUSE00001377785.2"; level 2; protein_id "ENSMUSP00000146580.2"; transcript_support_level "1"; mgi_id "MGI:1338031"; havana_gene "OTTMUSG00000059216.1"; havana_transcript "OTTMUST00000145319.1";
chr7	HAVANA	UTR	28957593	28957631	0	-	.	gene_id "ENSMUSG00000074227.13"; transcript_id "ENSMUST00000207601.2"; gene_type "protein_coding"; gene_name "Spint2"; transcript_type "nonsense_mediated_decay"; transcript_name "Spint2-203"; exon_number 6; exon_id "ENSMUSE00001377785.2"; level 2; protein_id "ENSMUSP00000146580.2"; transcript_support_level "1"; mgi_id "MGI:1338031"; havana_gene "OTTMUSG00000059216.1"; havana_transcript "OTTMUST00000145319.1";
chr7	HAVANA	exon	28957593	28957631	0	-	.	gene_id "ENSMUSG00000074227.13"; transcript_id "ENSMUST00000108236.5"; gene_type "protein_coding"; gene_name "Spint2"; transcript_type "protein_coding"; transcript_name "Spint2-202"; exon_number 5; exon_id "ENSMUSE00000635816.3"; level 2; protein_id "ENSMUSP00000103871.4"; transcript_support_level "1"; mgi_id "MGI:1338031"; tag "basic"; tag "CCDS"; ccdsid "CCDS39869.1"; havana_gene "OTTMUSG00000059216.1"; havana_transcript "OTTMUST00000145320.1";
chr7	HAVANA	CDS	28957593	28957631	0	-	2	gene_id "ENSMUSG00000074227.13"; transcript_id "ENSMUST00000108236.5"; gene_type "protein_coding"; gene_name "Spint2"; transcript_type "protein_coding"; transcript_name "Spint2-202"; exon_number 5; exon_id "ENSMUSE00000635816.3"; level 2; protein_id "ENSMUSP00000103871.4"; transcript_support_level "1"; mgi_id "MGI:1338031"; tag "basic"; tag "CCDS"; ccdsid "CCDS39869.1"; havana_gene "OTTMUSG00000059216.1"; havana_transcript "OTTMUST00000145320.1";
chr7	HAVANA	exon	28957593	28957631	0	-	.	gene_id "ENSMUSG00000074227.13"; transcript_id "ENSMUST00000098604.12"; gene_type "protein_coding"; gene_name "Spint2"; transcript_type "protein_coding"; transcript_name "Spint2-201"; exon_number 6; exon_id "ENSMUSE00000635816.3"; level 2; protein_id "ENSMUSP00000096204.5"; transcript_support_level "1"; mgi_id "MGI:1338031"; tag "basic"; tag "Ensembl_canonical"; tag "GENCODE_Primary"; tag "appris_principal_1"; tag "CCDS"; ccdsid "CCDS39870.1"; havana_gene "OTTMUSG00000059216.1"; havana_transcript "OTTMUST00000145321.1";
chr7	HAVANA	CDS	28957593	28957631	0	-	2	gene_id "ENSMUSG00000074227.13"; transcript_id "ENSMUST00000098604.12"; gene_type "protein_coding"; gene_name "Spint2"; transcript_type "protein_coding"; transcript_name "Spint2-201"; exon_number 6; exon_id "ENSMUSE00000635816.3"; level 2; protein_id "ENSMUSP00000096204.5"; transcript_support_level "1"; mgi_id "MGI:1338031"; tag "basic"; tag "Ensembl_canonical"; tag "GENCODE_Primary"; tag "appris_principal_1"; tag "CCDS"; ccdsid "CCDS39870.1"; havana_gene "OTTMUSG00000059216.1"; havana_transcript "OTTMUST00000145321.1";
chr7	HAVANA	exon	28957852	28958013	0	-	.	gene_id "ENSMUSG00000074227.13"; transcript_id "ENSMUST00000207601.2"; gene_type "protein_coding"; gene_name "Spint2"; transcript_type "nonsense_mediated_decay"; transcript_name "Spint2-203"; exon_number 5; exon_id "ENSMUSE00001379533.2"; level 2; protein_id "ENSMUSP00000146580.2"; transcript_support_level "1"; mgi_id "MGI:1338031"; havana_gene "OTTMUSG00000059216.1"; havana_transcript "OTTMUST00000145319.1";
chr7	HAVANA	UTR	28957852	28958013	0	-	.	gene_id "ENSMUSG00000074227.13"; transcript_id "ENSMUST00000207601.2"; gene_type "protein_coding"; gene_name "Spint2"; transcript_type "nonsense_mediated_decay"; transcript_name "Spint2-203"; exon_number 5; exon_id "ENSMUSE00001379533.2"; level 2; protein_id "ENSMUSP00000146580.2"; transcript_support_level "1"; mgi_id "MGI:1338031"; havana_gene "OTTMUSG00000059216.1"; havana_transcript "OTTMUST00000145319.1";
chr7	HAVANA	exon	28957852	28958013	0	-	.	gene_id "ENSMUSG00000074227.13"; transcript_id "ENSMUST00000108236.5"; gene_type "protein_coding"; gene_name "Spint2"; transcript_type "protein_coding"; transcript_name "Spint2-202"; exon_number 4; exon_id "ENSMUSE00000635818.3"; level 2; protein_id "ENSMUSP00000103871.4"; transcript_support_level "1"; mgi_id "MGI:1338031"; tag "basic"; tag "CCDS"; ccdsid "CCDS39869.1"; havana_gene "OTTMUSG00000059216.1"; havana_transcript "OTTMUST00000145320.1";
chr7	HAVANA	CDS	28957852	28958013	0	-	2	gene_id "ENSMUSG00000074227.13"; transcript_id "ENSMUST00000108236.5"; gene_type "protein_coding"; gene_name "Spint2"; transcript_type "protein_coding"; transcript_name "Spint2-202"; exon_number 4; exon_id "ENSMUSE00000635818.3"; level 2; protein_id "ENSMUSP00000103871.4"; transcript_support_level "1"; mgi_id "MGI:1338031"; tag "basic"; tag "CCDS"; ccdsid "CCDS39869.1"; havana_gene "OTTMUSG00000059216.1"; havana_transcript "OTTMUST00000145320.1";
chr7	HAVANA	exon	28957852	28958013	0	-	.	gene_id "ENSMUSG00000074227.13"; transcript_id "ENSMUST00000098604.12"; gene_type "protein_coding"; gene_name "Spint2"; transcript_type "protein_coding"; transcript_name "Spint2-201"; exon_number 5; exon_id "ENSMUSE00000635818.3"; level 2; protein_id "ENSMUSP00000096204.5"; transcript_support_level "1"; mgi_id "MGI:1338031"; tag "basic"; tag "Ensembl_canonical"; tag "GENCODE_Primary"; tag "appris_principal_1"; tag "CCDS"; ccdsid "CCDS39870.1"; havana_gene "OTTMUSG00000059216.1"; havana_transcript "OTTMUST00000145321.1";
chr7	HAVANA	CDS	28957852	28958013	0	-	2	gene_id "ENSMUSG00000074227.13"; transcript_id "ENSMUST00000098604.12"; gene_type "protein_coding"; gene_name "Spint2"; transcript_type "protein_coding"; transcript_name "Spint2-201"; exon_number 5; exon_id "ENSMUSE00000635818.3"; level 2; protein_id "ENSMUSP00000096204.5"; transcript_support_level "1"; mgi_id "MGI:1338031"; tag "basic"; tag "Ensembl_canonical"; tag "GENCODE_Primary"; tag "appris_principal_1"; tag "CCDS"; ccdsid "CCDS39870.1"; havana_gene "OTTMUSG00000059216.1"; havana_transcript "OTTMUST00000145321.1";
chr7	HAVANA	exon	28958824	28958877	0	-	.	gene_id "ENSMUSG00000074227.13"; transcript_id "ENSMUST00000207601.2"; gene_type "protein_coding"; gene_name "Spint2"; transcript_type "nonsense_mediated_decay"; transcript_name "Spint2-203"; exon_number 4; exon_id "ENSMUSE00001377779.2"; level 2; protein_id "ENSMUSP00000146580.2"; transcript_support_level "1"; mgi_id "MGI:1338031"; havana_gene "OTTMUSG00000059216.1"; havana_transcript "OTTMUST00000145319.1";
chr7	HAVANA	UTR	28958824	28958877	0	-	.	gene_id "ENSMUSG00000074227.13"; transcript_id "ENSMUST00000207601.2"; gene_type "protein_coding"; gene_name "Spint2"; transcript_type "nonsense_mediated_decay"; transcript_name "Spint2-203"; exon_number 4; exon_id "ENSMUSE00001377779.2"; level 2; protein_id "ENSMUSP00000146580.2"; transcript_support_level "1"; mgi_id "MGI:1338031"; havana_gene "OTTMUSG00000059216.1"; havana_transcript "OTTMUST00000145319.1";
chr7	HAVANA	exon	28958824	28958877	0	-	.	gene_id "ENSMUSG00000074227.13"; transcript_id "ENSMUST00000108236.5"; gene_type "protein_coding"; gene_name "Spint2"; transcript_type "protein_coding"; transcript_name "Spint2-202"; exon_number 3; exon_id "ENSMUSE00000635819.2"; level 2; protein_id "ENSMUSP00000103871.4"; transcript_support_level "1"; mgi_id "MGI:1338031"; tag "basic"; tag "CCDS"; ccdsid "CCDS39869.1"; havana_gene "OTTMUSG00000059216.1"; havana_transcript "OTTMUST00000145320.1";
chr7	HAVANA	CDS	28958824	28958877	0	-	2	gene_id "ENSMUSG00000074227.13"; transcript_id "ENSMUST00000108236.5"; gene_type "protein_coding"; gene_name "Spint2"; transcript_type "protein_coding"; transcript_name "Spint2-202"; exon_number 3; exon_id "ENSMUSE00000635819.2"; level 2; protein_id "ENSMUSP00000103871.4"; transcript_support_level "1"; mgi_id "MGI:1338031"; tag "basic"; tag "CCDS"; ccdsid "CCDS39869.1"; havana_gene "OTTMUSG00000059216.1"; havana_transcript "OTTMUST00000145320.1";
chr7	HAVANA	exon	28958824	28958877	0	-	.	gene_id "ENSMUSG00000074227.13"; transcript_id "ENSMUST00000098604.12"; gene_type "protein_coding"; gene_name "Spint2"; transcript_type "protein_coding"; transcript_name "Spint2-201"; exon_number 4; exon_id "ENSMUSE00000635819.2"; level 2; protein_id "ENSMUSP00000096204.5"; transcript_support_level "1"; mgi_id "MGI:1338031"; tag "basic"; tag "Ensembl_canonical"; tag "GENCODE_Primary"; tag "appris_principal_1"; tag "CCDS"; ccdsid "CCDS39870.1"; havana_gene "OTTMUSG00000059216.1"; havana_transcript "OTTMUST00000145321.1";
chr7	HAVANA	CDS	28958824	28958877	0	-	2	gene_id "ENSMUSG00000074227.13"; transcript_id "ENSMUST00000098604.12"; gene_type "protein_coding"; gene_name "Spint2"; transcript_type "protein_coding"; transcript_name "Spint2-201"; exon_number 4; exon_id "ENSMUSE00000635819.2"; level 2; protein_id "ENSMUSP00000096204.5"; transcript_support_level "1"; mgi_id "MGI:1338031"; tag "basic"; tag "Ensembl_canonical"; tag "GENCODE_Primary"; tag "appris_principal_1"; tag "CCDS"; ccdsid "CCDS39870.1"; havana_gene "OTTMUSG00000059216.1"; havana_transcript "OTTMUST00000145321.1";
chr7	HAVANA	UTR	28959482	28959507	0	-	.	gene_id "ENSMUSG00000074227.13"; transcript_id "ENSMUST00000207601.2"; gene_type "protein_coding"; gene_name "Spint2"; transcript_type "nonsense_mediated_decay"; transcript_name "Spint2-203"; exon_number 3; exon_id "ENSMUSE00001378554.2"; level 2; protein_id "ENSMUSP00000146580.2"; transcript_support_level "1"; mgi_id "MGI:1338031"; havana_gene "OTTMUSG00000059216.1"; havana_transcript "OTTMUST00000145319.1";
chr7	HAVANA	exon	28959482	28959554	0	-	.	gene_id "ENSMUSG00000074227.13"; transcript_id "ENSMUST00000207601.2"; gene_type "protein_coding"; gene_name "Spint2"; transcript_type "nonsense_mediated_decay"; transcript_name "Spint2-203"; exon_number 3; exon_id "ENSMUSE00001378554.2"; level 2; protein_id "ENSMUSP00000146580.2"; transcript_support_level "1"; mgi_id "MGI:1338031"; havana_gene "OTTMUSG00000059216.1"; havana_transcript "OTTMUST00000145319.1";
chr7	HAVANA	stop_codon	28959505	28959507	0	-	0	gene_id "ENSMUSG00000074227.13"; transcript_id "ENSMUST00000207601.2"; gene_type "protein_coding"; gene_name "Spint2"; transcript_type "nonsense_mediated_decay"; transcript_name "Spint2-203"; exon_number 3; exon_id "ENSMUSE00001378554.2"; level 2; protein_id "ENSMUSP00000146580.2"; transcript_support_level "1"; mgi_id "MGI:1338031"; havana_gene "OTTMUSG00000059216.1"; havana_transcript "OTTMUST00000145319.1";
chr7	HAVANA	CDS	28959508	28959554	0	-	2	gene_id "ENSMUSG00000074227.13"; transcript_id "ENSMUST00000207601.2"; gene_type "protein_coding"; gene_name "Spint2"; transcript_type "nonsense_mediated_decay"; transcript_name "Spint2-203"; exon_number 3; exon_id "ENSMUSE00001378554.2"; level 2; protein_id "ENSMUSP00000146580.2"; transcript_support_level "1"; mgi_id "MGI:1338031"; havana_gene "OTTMUSG00000059216.1"; havana_transcript "OTTMUST00000145319.1";
chr7	HAVANA	exon	28959796	28959855	0	-	.	gene_id "ENSMUSG00000074227.13"; transcript_id "ENSMUST00000207601.2"; gene_type "protein_coding"; gene_name "Spint2"; transcript_type "nonsense_mediated_decay"; transcript_name "Spint2-203"; exon_number 2; exon_id "ENSMUSE00000635820.2"; level 2; protein_id "ENSMUSP00000146580.2"; transcript_support_level "1"; mgi_id "MGI:1338031"; havana_gene "OTTMUSG00000059216.1"; havana_transcript "OTTMUST00000145319.1";
chr7	HAVANA	CDS	28959796	28959855	0	-	2	gene_id "ENSMUSG00000074227.13"; transcript_id "ENSMUST00000207601.2"; gene_type "protein_coding"; gene_name "Spint2"; transcript_type "nonsense_mediated_decay"; transcript_name "Spint2-203"; exon_number 2; exon_id "ENSMUSE00000635820.2"; level 2; protein_id "ENSMUSP00000146580.2"; transcript_support_level "1"; mgi_id "MGI:1338031"; havana_gene "OTTMUSG00000059216.1"; havana_transcript "OTTMUST00000145319.1";
chr7	HAVANA	exon	28959796	28959855	0	-	.	gene_id "ENSMUSG00000074227.13"; transcript_id "ENSMUST00000108236.5"; gene_type "protein_coding"; gene_name "Spint2"; transcript_type "protein_coding"; transcript_name "Spint2-202"; exon_number 2; exon_id "ENSMUSE00000635820.2"; level 2; protein_id "ENSMUSP00000103871.4"; transcript_support_level "1"; mgi_id "MGI:1338031"; tag "basic"; tag "CCDS"; ccdsid "CCDS39869.1"; havana_gene "OTTMUSG00000059216.1"; havana_transcript "OTTMUST00000145320.1";
chr7	HAVANA	CDS	28959796	28959855	0	-	2	gene_id "ENSMUSG00000074227.13"; transcript_id "ENSMUST00000108236.5"; gene_type "protein_coding"; gene_name "Spint2"; transcript_type "protein_coding"; transcript_name "Spint2-202"; exon_number 2; exon_id "ENSMUSE00000635820.2"; level 2; protein_id "ENSMUSP00000103871.4"; transcript_support_level "1"; mgi_id "MGI:1338031"; tag "basic"; tag "CCDS"; ccdsid "CCDS39869.1"; havana_gene "OTTMUSG00000059216.1"; havana_transcript "OTTMUST00000145320.1";
chr7	HAVANA	exon	28959796	28959855	0	-	.	gene_id "ENSMUSG00000074227.13"; transcript_id "ENSMUST00000098604.12"; gene_type "protein_coding"; gene_name "Spint2"; transcript_type "protein_coding"; transcript_name "Spint2-201"; exon_number 3; exon_id "ENSMUSE00000635820.2"; level 2; protein_id "ENSMUSP00000096204.5"; transcript_support_level "1"; mgi_id "MGI:1338031"; tag "basic"; tag "Ensembl_canonical"; tag "GENCODE_Primary"; tag "appris_principal_1"; tag "CCDS"; ccdsid "CCDS39870.1"; havana_gene "OTTMUSG00000059216.1"; havana_transcript "OTTMUST00000145321.1";
chr7	HAVANA	CDS	28959796	28959855	0	-	2	gene_id "ENSMUSG00000074227.13"; transcript_id "ENSMUST00000098604.12"; gene_type "protein_coding"; gene_name "Spint2"; transcript_type "protein_coding"; transcript_name "Spint2-201"; exon_number 3; exon_id "ENSMUSE00000635820.2"; level 2; protein_id "ENSMUSP00000096204.5"; transcript_support_level "1"; mgi_id "MGI:1338031"; tag "basic"; tag "Ensembl_canonical"; tag "GENCODE_Primary"; tag "appris_principal_1"; tag "CCDS"; ccdsid "CCDS39870.1"; havana_gene "OTTMUSG00000059216.1"; havana_transcript "OTTMUST00000145321.1";
chr7	HAVANA	transcript	28961364	28964615	0	-	.	gene_id "ENSMUSG00000074227.13"; transcript_id "ENSMUST00000208585.2"; gene_type "protein_coding"; gene_name "Spint2"; transcript_type "retained_intron"; transcript_name "Spint2-204"; level 2; transcript_support_level "NA"; mgi_id "MGI:1338031"; havana_gene "OTTMUSG00000059216.1"; havana_transcript "OTTMUST00000145322.1";
chr7	HAVANA	exon	28961364	28964615	0	-	.	gene_id "ENSMUSG00000074227.13"; transcript_id "ENSMUST00000208585.2"; gene_type "protein_coding"; gene_name "Spint2"; transcript_type "retained_intron"; transcript_name "Spint2-204"; exon_number 1; exon_id "ENSMUSE00001380754.2"; level 2; transcript_support_level "NA"; mgi_id "MGI:1338031"; havana_gene "OTTMUSG00000059216.1"; havana_transcript "OTTMUST00000145322.1";
chr7	HAVANA	exon	28963020	28963190	0	-	.	gene_id "ENSMUSG00000074227.13"; transcript_id "ENSMUST00000098604.12"; gene_type "protein_coding"; gene_name "Spint2"; transcript_type "protein_coding"; transcript_name "Spint2-201"; exon_number 2; exon_id "ENSMUSE00000635822.2"; level 2; protein_id "ENSMUSP00000096204.5"; transcript_support_level "1"; mgi_id "MGI:1338031"; tag "basic"; tag "Ensembl_canonical"; tag "GENCODE_Primary"; tag "appris_principal_1"; tag "CCDS"; ccdsid "CCDS39870.1"; havana_gene "OTTMUSG00000059216.1"; havana_transcript "OTTMUST00000145321.1";
chr7	HAVANA	CDS	28963020	28963190	0	-	2	gene_id "ENSMUSG00000074227.13"; transcript_id "ENSMUST00000098604.12"; gene_type "protein_coding"; gene_name "Spint2"; transcript_type "protein_coding"; transcript_name "Spint2-201"; exon_number 2; exon_id "ENSMUSE00000635822.2"; level 2; protein_id "ENSMUSP00000096204.5"; transcript_support_level "1"; mgi_id "MGI:1338031"; tag "basic"; tag "Ensembl_canonical"; tag "GENCODE_Primary"; tag "appris_principal_1"; tag "CCDS"; ccdsid "CCDS39870.1"; havana_gene "OTTMUSG00000059216.1"; havana_transcript "OTTMUST00000145321.1";
chr7	HAVANA	CDS	28980937	28981042	0	-	0	gene_id "ENSMUSG00000074227.13"; transcript_id "ENSMUST00000207601.2"; gene_type "protein_coding"; gene_name "Spint2"; transcript_type "nonsense_mediated_decay"; transcript_name "Spint2-203"; exon_number 1; exon_id "ENSMUSE00001378839.2"; level 2; protein_id "ENSMUSP00000146580.2"; transcript_support_level "1"; mgi_id "MGI:1338031"; havana_gene "OTTMUSG00000059216.1"; havana_transcript "OTTMUST00000145319.1";
chr7	HAVANA	CDS	28980937	28981042	0	-	0	gene_id "ENSMUSG00000074227.13"; transcript_id "ENSMUST00000108236.5"; gene_type "protein_coding"; gene_name "Spint2"; transcript_type "protein_coding"; transcript_name "Spint2-202"; exon_number 1; exon_id "ENSMUSE00001381882.2"; level 2; protein_id "ENSMUSP00000103871.4"; transcript_support_level "1"; mgi_id "MGI:1338031"; tag "basic"; tag "CCDS"; ccdsid "CCDS39869.1"; havana_gene "OTTMUSG00000059216.1"; havana_transcript "OTTMUST00000145320.1";
chr7	HAVANA	CDS	28980937	28981042	0	-	0	gene_id "ENSMUSG00000074227.13"; transcript_id "ENSMUST00000098604.12"; gene_type "protein_coding"; gene_name "Spint2"; transcript_type "protein_coding"; transcript_name "Spint2-201"; exon_number 1; exon_id "ENSMUSE00001378839.2"; level 2; protein_id "ENSMUSP00000096204.5"; transcript_support_level "1"; mgi_id "MGI:1338031"; tag "basic"; tag "Ensembl_canonical"; tag "GENCODE_Primary"; tag "appris_principal_1"; tag "CCDS"; ccdsid "CCDS39870.1"; havana_gene "OTTMUSG00000059216.1"; havana_transcript "OTTMUST00000145321.1";
chr7	HAVANA	exon	28980937	28981335	0	-	.	gene_id "ENSMUSG00000074227.13"; transcript_id "ENSMUST00000108236.5"; gene_type "protein_coding"; gene_name "Spint2"; transcript_type "protein_coding"; transcript_name "Spint2-202"; exon_number 1; exon_id "ENSMUSE00001381882.2"; level 2; protein_id "ENSMUSP00000103871.4"; transcript_support_level "1"; mgi_id "MGI:1338031"; tag "basic"; tag "CCDS"; ccdsid "CCDS39869.1"; havana_gene "OTTMUSG00000059216.1"; havana_transcript "OTTMUST00000145320.1";
chr7	HAVANA	exon	28980937	28981337	0	-	.	gene_id "ENSMUSG00000074227.13"; transcript_id "ENSMUST00000207601.2"; gene_type "protein_coding"; gene_name "Spint2"; transcript_type "nonsense_mediated_decay"; transcript_name "Spint2-203"; exon_number 1; exon_id "ENSMUSE00001378839.2"; level 2; protein_id "ENSMUSP00000146580.2"; transcript_support_level "1"; mgi_id "MGI:1338031"; havana_gene "OTTMUSG00000059216.1"; havana_transcript "OTTMUST00000145319.1";
chr7	HAVANA	exon	28980937	28981337	0	-	.	gene_id "ENSMUSG00000074227.13"; transcript_id "ENSMUST00000098604.12"; gene_type "protein_coding"; gene_name "Spint2"; transcript_type "protein_coding"; transcript_name "Spint2-201"; exon_number 1; exon_id "ENSMUSE00001378839.2"; level 2; protein_id "ENSMUSP00000096204.5"; transcript_support_level "1"; mgi_id "MGI:1338031"; tag "basic"; tag "Ensembl_canonical"; tag "GENCODE_Primary"; tag "appris_principal_1"; tag "CCDS"; ccdsid "CCDS39870.1"; havana_gene "OTTMUSG00000059216.1"; havana_transcript "OTTMUST00000145321.1";
chr7	HAVANA	start_codon	28981040	28981042	0	-	0	gene_id "ENSMUSG00000074227.13"; transcript_id "ENSMUST00000207601.2"; gene_type "protein_coding"; gene_name "Spint2"; transcript_type "nonsense_mediated_decay"; transcript_name "Spint2-203"; exon_number 1; exon_id "ENSMUSE00001378839.2"; level 2; protein_id "ENSMUSP00000146580.2"; transcript_support_level "1"; mgi_id "MGI:1338031"; havana_gene "OTTMUSG00000059216.1"; havana_transcript "OTTMUST00000145319.1";
chr7	HAVANA	start_codon	28981040	28981042	0	-	0	gene_id "ENSMUSG00000074227.13"; transcript_id "ENSMUST00000108236.5"; gene_type "protein_coding"; gene_name "Spint2"; transcript_type "protein_coding"; transcript_name "Spint2-202"; exon_number 1; exon_id "ENSMUSE00001381882.2"; level 2; protein_id "ENSMUSP00000103871.4"; transcript_support_level "1"; mgi_id "MGI:1338031"; tag "basic"; tag "CCDS"; ccdsid "CCDS39869.1"; havana_gene "OTTMUSG00000059216.1"; havana_transcript "OTTMUST00000145320.1";
chr7	HAVANA	start_codon	28981040	28981042	0	-	0	gene_id "ENSMUSG00000074227.13"; transcript_id "ENSMUST00000098604.12"; gene_type "protein_coding"; gene_name "Spint2"; transcript_type "protein_coding"; transcript_name "Spint2-201"; exon_number 1; exon_id "ENSMUSE00001378839.2"; level 2; protein_id "ENSMUSP00000096204.5"; transcript_support_level "1"; mgi_id "MGI:1338031"; tag "basic"; tag "Ensembl_canonical"; tag "GENCODE_Primary"; tag "appris_principal_1"; tag "CCDS"; ccdsid "CCDS39870.1"; havana_gene "OTTMUSG00000059216.1"; havana_transcript "OTTMUST00000145321.1";
chr7	HAVANA	UTR	28981043	28981335	0	-	.	gene_id "ENSMUSG00000074227.13"; transcript_id "ENSMUST00000108236.5"; gene_type "protein_coding"; gene_name "Spint2"; transcript_type "protein_coding"; transcript_name "Spint2-202"; exon_number 1; exon_id "ENSMUSE00001381882.2"; level 2; protein_id "ENSMUSP00000103871.4"; transcript_support_level "1"; mgi_id "MGI:1338031"; tag "basic"; tag "CCDS"; ccdsid "CCDS39869.1"; havana_gene "OTTMUSG00000059216.1"; havana_transcript "OTTMUST00000145320.1";
chr7	HAVANA	UTR	28981043	28981337	0	-	.	gene_id "ENSMUSG00000074227.13"; transcript_id "ENSMUST00000207601.2"; gene_type "protein_coding"; gene_name "Spint2"; transcript_type "nonsense_mediated_decay"; transcript_name "Spint2-203"; exon_number 1; exon_id "ENSMUSE00001378839.2"; level 2; protein_id "ENSMUSP00000146580.2"; transcript_support_level "1"; mgi_id "MGI:1338031"; havana_gene "OTTMUSG00000059216.1"; havana_transcript "OTTMUST00000145319.1";
chr7	HAVANA	UTR	28981043	28981337	0	-	.	gene_id "ENSMUSG00000074227.13"; transcript_id "ENSMUST00000098604.12"; gene_type "protein_coding"; gene_name "Spint2"; transcript_type "protein_coding"; transcript_name "Spint2-201"; exon_number 1; exon_id "ENSMUSE00001378839.2"; level 2; protein_id "ENSMUSP00000096204.5"; transcript_support_level "1"; mgi_id "MGI:1338031"; tag "basic"; tag "Ensembl_canonical"; tag "GENCODE_Primary"; tag "appris_principal_1"; tag "CCDS"; ccdsid "CCDS39870.1"; havana_gene "OTTMUSG00000059216.1"; havana_transcript "OTTMUST00000145321.1";
chr7	HAVANA	exon	28983372	28983443	0	-	.	gene_id "ENSMUSG00000140688.1"; transcript_id "ENSMUST00000360801.1"; gene_type "lncRNA"; gene_name "ENSMUSG00000140688"; transcript_type "lncRNA"; transcript_name "ENSMUST00000360801"; exon_number 4; exon_id "ENSMUSE00001710020.1"; level 2; tag "Ensembl_canonical"; tag "GENCODE_Primary"; tag "TAGENE";
chr7	HAVANA	gene	28983372	28987730	0	-	.	gene_id "ENSMUSG00000140688.1"; gene_type "lncRNA"; gene_name "ENSMUSG00000140688"; level 2;
chr7	HAVANA	transcript	28983372	28987730	0	-	.	gene_id "ENSMUSG00000140688.1"; transcript_id "ENSMUST00000360801.1"; gene_type "lncRNA"; gene_name "ENSMUSG00000140688"; transcript_type "lncRNA"; transcript_name "ENSMUST00000360801"; level 2; tag "Ensembl_canonical"; tag "GENCODE_Primary"; tag "TAGENE";
chr7	HAVANA	exon	28983374	28983440	0	-	.	gene_id "ENSMUSG00000140688.1"; transcript_id "ENSMUST00000360802.1"; gene_type "lncRNA"; gene_name "ENSMUSG00000140688"; transcript_type "lncRNA"; transcript_name "ENSMUST00000360802"; exon_number 4; exon_id "ENSMUSE00001710017.1"; level 2; tag "TAGENE";
chr7	HAVANA	exon	28983374	28983443	0	-	.	gene_id "ENSMUSG00000140688.1"; transcript_id "ENSMUST00000360803.1"; gene_type "lncRNA"; gene_name "ENSMUSG00000140688"; transcript_type "lncRNA"; transcript_name "ENSMUST00000360803"; exon_number 5; exon_id "ENSMUSE00001710021.1"; level 2; tag "basic"; tag "TAGENE";
chr7	HAVANA	transcript	28983374	28987702	0	-	.	gene_id "ENSMUSG00000140688.1"; transcript_id "ENSMUST00000360803.1"; gene_type "lncRNA"; gene_name "ENSMUSG00000140688"; transcript_type "lncRNA"; transcript_name "ENSMUST00000360803"; level 2; tag "basic"; tag "TAGENE";
chr7	HAVANA	transcript	28983374	28987724	0	-	.	gene_id "ENSMUSG00000140688.1"; transcript_id "ENSMUST00000360802.1"; gene_type "lncRNA"; gene_name "ENSMUSG00000140688"; transcript_type "lncRNA"; transcript_name "ENSMUST00000360802"; level 2; tag "TAGENE";
chr7	HAVANA	exon	28984001	28984039	0	-	.	gene_id "ENSMUSG00000140688.1"; transcript_id "ENSMUST00000360801.1"; gene_type "lncRNA"; gene_name "ENSMUSG00000140688"; transcript_type "lncRNA"; transcript_name "ENSMUST00000360801"; exon_number 3; exon_id "ENSMUSE00001710022.1"; level 2; tag "Ensembl_canonical"; tag "GENCODE_Primary"; tag "TAGENE";
chr7	HAVANA	exon	28984001	28984039	0	-	.	gene_id "ENSMUSG00000140688.1"; transcript_id "ENSMUST00000360803.1"; gene_type "lncRNA"; gene_name "ENSMUSG00000140688"; transcript_type "lncRNA"; transcript_name "ENSMUST00000360803"; exon_number 4; exon_id "ENSMUSE00001710022.1"; level 2; tag "basic"; tag "TAGENE";
chr7	HAVANA	exon	28984001	28984039	0	-	.	gene_id "ENSMUSG00000140688.1"; transcript_id "ENSMUST00000360802.1"; gene_type "lncRNA"; gene_name "ENSMUSG00000140688"; transcript_type "lncRNA"; transcript_name "ENSMUST00000360802"; exon_number 3; exon_id "ENSMUSE00001710022.1"; level 2; tag "TAGENE";
chr7	HAVANA	exon	28984263	28984464	0	-	.	gene_id "ENSMUSG00000140688.1"; transcript_id "ENSMUST00000360804.1"; gene_type "lncRNA"; gene_name "ENSMUSG00000140688"; transcript_type "lncRNA"; transcript_name "ENSMUST00000360804"; exon_number 2; exon_id "ENSMUSE00001710015.1"; level 2; tag "TAGENE";
chr7	HAVANA	transcript	28984263	28987723	0	-	.	gene_id "ENSMUSG00000140688.1"; transcript_id "ENSMUST00000360804.1"; gene_type "lncRNA"; gene_name "ENSMUSG00000140688"; transcript_type "lncRNA"; transcript_name "ENSMUST00000360804"; level 2; tag "TAGENE";
chr7	HAVANA	exon	28984267	28984464	0	-	.	gene_id "ENSMUSG00000140688.1"; transcript_id "ENSMUST00000360801.1"; gene_type "lncRNA"; gene_name "ENSMUSG00000140688"; transcript_type "lncRNA"; transcript_name "ENSMUST00000360801"; exon_number 2; exon_id "ENSMUSE00001710014.1"; level 2; tag "Ensembl_canonical"; tag "GENCODE_Primary"; tag "TAGENE";
chr7	HAVANA	exon	28984267	28984464	0	-	.	gene_id "ENSMUSG00000140688.1"; transcript_id "ENSMUST00000360803.1"; gene_type "lncRNA"; gene_name "ENSMUSG00000140688"; transcript_type "lncRNA"; transcript_name "ENSMUST00000360803"; exon_number 3; exon_id "ENSMUSE00001710014.1"; level 2; tag "basic"; tag "TAGENE";
chr7	HAVANA	exon	28984267	28984464	0	-	.	gene_id "ENSMUSG00000140688.1"; transcript_id "ENSMUST00000360802.1"; gene_type "lncRNA"; gene_name "ENSMUSG00000140688"; transcript_type "lncRNA"; transcript_name "ENSMUST00000360802"; exon_number 2; exon_id "ENSMUSE00001710014.1"; level 2; tag "TAGENE";
chr7	HAVANA	exon	28986785	28987173	0	-	.	gene_id "ENSMUSG00000140688.1"; transcript_id "ENSMUST00000360803.1"; gene_type "lncRNA"; gene_name "ENSMUSG00000140688"; transcript_type "lncRNA"; transcript_name "ENSMUST00000360803"; exon_number 2; exon_id "ENSMUSE00001710019.1"; level 2; tag "basic"; tag "TAGENE";
chr7	HAVANA	exon	28987621	28987702	0	-	.	gene_id "ENSMUSG00000140688.1"; transcript_id "ENSMUST00000360803.1"; gene_type "lncRNA"; gene_name "ENSMUSG00000140688"; transcript_type "lncRNA"; transcript_name "ENSMUST00000360803"; exon_number 1; exon_id "ENSMUSE00001710013.1"; level 2; tag "basic"; tag "TAGENE";
chr7	HAVANA	exon	28987621	28987723	0	-	.	gene_id "ENSMUSG00000140688.1"; transcript_id "ENSMUST00000360804.1"; gene_type "lncRNA"; gene_name "ENSMUSG00000140688"; transcript_type "lncRNA"; transcript_name "ENSMUST00000360804"; exon_number 1; exon_id "ENSMUSE00001710016.1"; level 2; tag "TAGENE";
chr7	HAVANA	exon	28987621	28987724	0	-	.	gene_id "ENSMUSG00000140688.1"; transcript_id "ENSMUST00000360802.1"; gene_type "lncRNA"; gene_name "ENSMUSG00000140688"; transcript_type "lncRNA"; transcript_name "ENSMUST00000360802"; exon_number 1; exon_id "ENSMUSE00001710012.1"; level 2; tag "TAGENE";
chr7	HAVANA	exon	28987621	28987730	0	-	.	gene_id "ENSMUSG00000140688.1"; transcript_id "ENSMUST00000360801.1"; gene_type "lncRNA"; gene_name "ENSMUSG00000140688"; transcript_type "lncRNA"; transcript_name "ENSMUST00000360801"; exon_number 1; exon_id "ENSMUSE00001710018.1"; level 2; tag "Ensembl_canonical"; tag "GENCODE_Primary"; tag "TAGENE";
chr7	HAVANA	exon	28993928	28994560	0	-	.	gene_id "ENSMUSG00000142314.1"; transcript_id "ENSMUST00000370266.1"; gene_type "lncRNA"; gene_name "ENSMUSG00000142314"; transcript_type "lncRNA"; transcript_name "ENSMUST00000370266"; exon_number 2; exon_id "ENSMUSE00001728514.1"; level 2; tag "basic"; tag "TAGENE";
chr7	HAVANA	transcript	28993928	28996378	0	-	.	gene_id "ENSMUSG00000142314.1"; transcript_id "ENSMUST00000370266.1"; gene_type "lncRNA"; gene_name "ENSMUSG00000142314"; transcript_type "lncRNA"; transcript_name "ENSMUST00000370266"; level 2; tag "basic"; tag "TAGENE";
chr7	HAVANA	gene	28993928	29004140	0	-	.	gene_id "ENSMUSG00000142314.1"; gene_type "lncRNA"; gene_name "ENSMUSG00000142314"; level 2;
chr7	HAVANA	exon	28996270	28996378	0	-	.	gene_id "ENSMUSG00000142314.1"; transcript_id "ENSMUST00000370266.1"; gene_type "lncRNA"; gene_name "ENSMUSG00000142314"; transcript_type "lncRNA"; transcript_name "ENSMUST00000370266"; exon_number 1; exon_id "ENSMUSE00001728516.1"; level 2; tag "basic"; tag "TAGENE";
chr7	HAVANA	exon	28996377	28996528	0	-	.	gene_id "ENSMUSG00000142314.1"; transcript_id "ENSMUST00000370265.1"; gene_type "lncRNA"; gene_name "ENSMUSG00000142314"; transcript_type "lncRNA"; transcript_name "ENSMUST00000370265"; exon_number 2; exon_id "ENSMUSE00001728515.1"; level 2; tag "basic"; tag "Ensembl_canonical"; tag "GENCODE_Primary"; tag "TAGENE";
chr7	HAVANA	transcript	28996377	29004140	0	-	.	gene_id "ENSMUSG00000142314.1"; transcript_id "ENSMUST00000370265.1"; gene_type "lncRNA"; gene_name "ENSMUSG00000142314"; transcript_type "lncRNA"; transcript_name "ENSMUST00000370265"; level 2; tag "basic"; tag "Ensembl_canonical"; tag "GENCODE_Primary"; tag "TAGENE";
chr7	HAVANA	exon	29003907	29004140	0	-	.	gene_id "ENSMUSG00000142314.1"; transcript_id "ENSMUST00000370265.1"; gene_type "lncRNA"; gene_name "ENSMUSG00000142314"; transcript_type "lncRNA"; transcript_name "ENSMUST00000370265"; exon_number 1; exon_id "ENSMUSE00001728517.1"; level 2; tag "basic"; tag "Ensembl_canonical"; tag "GENCODE_Primary"; tag "TAGENE";
chr7	HAVANA	exon	29011982	29012358	0	-	.	gene_id "ENSMUSG00000141044.1"; transcript_id "ENSMUST00000362708.1"; gene_type "lncRNA"; gene_name "ENSMUSG00000141044"; transcript_type "lncRNA"; transcript_name "ENSMUST00000362708"; exon_number 2; exon_id "ENSMUSE00001713834.1"; level 2; tag "basic"; tag "Ensembl_canonical"; tag "GENCODE_Primary"; tag "TAGENE";
chr7	HAVANA	gene	29011982	29012794	0	-	.	gene_id "ENSMUSG00000141044.1"; gene_type "lncRNA"; gene_name "ENSMUSG00000141044"; level 2;
chr7	HAVANA	transcript	29011982	29012794	0	-	.	gene_id "ENSMUSG00000141044.1"; transcript_id "ENSMUST00000362708.1"; gene_type "lncRNA"; gene_name "ENSMUSG00000141044"; transcript_type "lncRNA"; transcript_name "ENSMUST00000362708"; level 2; tag "basic"; tag "Ensembl_canonical"; tag "GENCODE_Primary"; tag "TAGENE";
chr7	HAVANA	exon	29012566	29012794	0	-	.	gene_id "ENSMUSG00000141044.1"; transcript_id "ENSMUST00000362708.1"; gene_type "lncRNA"; gene_name "ENSMUSG00000141044"; transcript_type "lncRNA"; transcript_name "ENSMUST00000362708"; exon_number 1; exon_id "ENSMUSE00001713833.1"; level 2; tag "basic"; tag "Ensembl_canonical"; tag "GENCODE_Primary"; tag "TAGENE";
chr7	HAVANA	exon	29016001	29016290	0	-	.	gene_id "ENSMUSG00000109351.3"; transcript_id "ENSMUST00000207245.3"; gene_type "lncRNA"; gene_name "Gm44632"; transcript_type "lncRNA"; transcript_name "Gm44632-201"; exon_number 2; exon_id "ENSMUSE00001712931.1"; level 2; transcript_support_level "2"; mgi_id "MGI:5753208"; tag "basic"; tag "Ensembl_canonical"; tag "GENCODE_Primary"; tag "TAGENE"; havana_gene "OTTMUSG00000059219.1"; havana_transcript "OTTMUST00000145327.1";
chr7	HAVANA	gene	29016001	29018827	0	-	.	gene_id "ENSMUSG00000109351.3"; gene_type "lncRNA"; gene_name "Gm44632"; level 2; mgi_id "MGI:5753208"; havana_gene "OTTMUSG00000059219.1";
chr7	HAVANA	transcript	29016001	29018827	0	-	.	gene_id "ENSMUSG00000109351.3"; transcript_id "ENSMUST00000207245.3"; gene_type "lncRNA"; gene_name "Gm44632"; transcript_type "lncRNA"; transcript_name "Gm44632-201"; level 2; transcript_support_level "2"; mgi_id "MGI:5753208"; tag "basic"; tag "Ensembl_canonical"; tag "GENCODE_Primary"; tag "TAGENE"; havana_gene "OTTMUSG00000059219.1"; havana_transcript "OTTMUST00000145327.1";
chr7	HAVANA	exon	29018450	29018827	0	-	.	gene_id "ENSMUSG00000109351.3"; transcript_id "ENSMUST00000207245.3"; gene_type "lncRNA"; gene_name "Gm44632"; transcript_type "lncRNA"; transcript_name "Gm44632-201"; exon_number 1; exon_id "ENSMUSE00001712930.1"; level 2; transcript_support_level "2"; mgi_id "MGI:5753208"; tag "basic"; tag "Ensembl_canonical"; tag "GENCODE_Primary"; tag "TAGENE"; havana_gene "OTTMUSG00000059219.1"; havana_transcript "OTTMUST00000145327.1";
chr7	HAVANA	UTR	29019797	29021571	0	-	.	gene_id "ENSMUSG00000030583.17"; transcript_id "ENSMUST00000183330.8"; gene_type "protein_coding"; gene_name "Sipa1l3"; transcript_type "protein_coding"; transcript_name "Sipa1l3-218"; exon_number 14; exon_id "ENSMUSE00001281285.2"; level 1; protein_id "ENSMUSP00000138345.2"; transcript_support_level "5"; mgi_id "MGI:1921456"; tag "mRNA_start_NF"; tag "cds_start_NF"; tag "exp_conf"; havana_gene "OTTMUSG00000044352.1"; havana_transcript "OTTMUST00000116731.1";
chr7	HAVANA	exon	29019797	29021712	0	-	.	gene_id "ENSMUSG00000030583.17"; transcript_id "ENSMUST00000183330.8"; gene_type "protein_coding"; gene_name "Sipa1l3"; transcript_type "protein_coding"; transcript_name "Sipa1l3-218"; exon_number 14; exon_id "ENSMUSE00001281285.2"; level 1; protein_id "ENSMUSP00000138345.2"; transcript_support_level "5"; mgi_id "MGI:1921456"; tag "mRNA_start_NF"; tag "cds_start_NF"; tag "exp_conf"; havana_gene "OTTMUSG00000044352.1"; havana_transcript "OTTMUST00000116731.1";
chr7	HAVANA	transcript	29019797	29077030	0	-	.	gene_id "ENSMUSG00000030583.17"; transcript_id "ENSMUST00000183330.8"; gene_type "protein_coding"; gene_name "Sipa1l3"; transcript_type "protein_coding"; transcript_name "Sipa1l3-218"; level 1; protein_id "ENSMUSP00000138345.2"; transcript_support_level "5"; mgi_id "MGI:1921456"; tag "mRNA_start_NF"; tag "cds_start_NF"; tag "exp_conf"; havana_gene "OTTMUSG00000044352.1"; havana_transcript "OTTMUST00000116731.1";
chr7	HAVANA	gene	29019797	29218066	0	-	.	gene_id "ENSMUSG00000030583.17"; gene_type "protein_coding"; gene_name "Sipa1l3"; level 1; mgi_id "MGI:1921456"; havana_gene "OTTMUSG00000044352.1";
chr7	HAVANA	UTR	29019803	29021571	0	-	.	gene_id "ENSMUSG00000030583.17"; transcript_id "ENSMUST00000183096.8"; gene_type "protein_coding"; gene_name "Sipa1l3"; transcript_type "protein_coding"; transcript_name "Sipa1l3-215"; exon_number 23; exon_id "ENSMUSE00001236214.2"; level 2; protein_id "ENSMUSP00000138171.2"; transcript_support_level "5"; mgi_id "MGI:1921456"; tag "basic"; tag "appris_principal_1"; tag "CCDS"; ccdsid "CCDS39871.1"; havana_gene "OTTMUSG00000044352.1"; havana_transcript "OTTMUST00000116733.1";
chr7	ENSEMBL	UTR	29019803	29021571	0	-	.	gene_id "ENSMUSG00000030583.17"; transcript_id "ENSMUST00000085809.11"; gene_type "protein_coding"; gene_name "Sipa1l3"; transcript_type "protein_coding"; transcript_name "Sipa1l3-201"; exon_number 23; exon_id "ENSMUSE00001236214.2"; level 3; protein_id "ENSMUSP00000082965.5"; transcript_support_level "5"; mgi_id "MGI:1921456"; tag "basic"; tag "Ensembl_canonical"; tag "GENCODE_Primary"; tag "appris_principal_1"; tag "CCDS"; ccdsid "CCDS39871.1"; havana_gene "OTTMUSG00000044352.1";
chr7	HAVANA	exon	29019803	29021712	0	-	.	gene_id "ENSMUSG00000030583.17"; transcript_id "ENSMUST00000182223.8"; gene_type "protein_coding"; gene_name "Sipa1l3"; transcript_type "retained_intron"; transcript_name "Sipa1l3-205"; exon_number 10; exon_id "ENSMUSE00001288310.2"; level 2; transcript_support_level "1"; mgi_id "MGI:1921456"; tag "NAGNAG_splice_site"; havana_gene "OTTMUSG00000044352.1"; havana_transcript "OTTMUST00000116747.1";
chr7	HAVANA	exon	29019803	29021712	0	-	.	gene_id "ENSMUSG00000030583.17"; transcript_id "ENSMUST00000183096.8"; gene_type "protein_coding"; gene_name "Sipa1l3"; transcript_type "protein_coding"; transcript_name "Sipa1l3-215"; exon_number 23; exon_id "ENSMUSE00001236214.2"; level 2; protein_id "ENSMUSP00000138171.2"; transcript_support_level "5"; mgi_id "MGI:1921456"; tag "basic"; tag "appris_principal_1"; tag "CCDS"; ccdsid "CCDS39871.1"; havana_gene "OTTMUSG00000044352.1"; havana_transcript "OTTMUST00000116733.1";
chr7	ENSEMBL	exon	29019803	29021712	0	-	.	gene_id "ENSMUSG00000030583.17"; transcript_id "ENSMUST00000085809.11"; gene_type "protein_coding"; gene_name "Sipa1l3"; transcript_type "protein_coding"; transcript_name "Sipa1l3-201"; exon_number 23; exon_id "ENSMUSE00001236214.2"; level 3; protein_id "ENSMUSP00000082965.5"; transcript_support_level "5"; mgi_id "MGI:1921456"; tag "basic"; tag "Ensembl_canonical"; tag "GENCODE_Primary"; tag "appris_principal_1"; tag "CCDS"; ccdsid "CCDS39871.1"; havana_gene "OTTMUSG00000044352.1";
chr7	HAVANA	transcript	29019803	29053722	0	-	.	gene_id "ENSMUSG00000030583.17"; transcript_id "ENSMUST00000182223.8"; gene_type "protein_coding"; gene_name "Sipa1l3"; transcript_type "retained_intron"; transcript_name "Sipa1l3-205"; level 2; transcript_support_level "1"; mgi_id "MGI:1921456"; tag "NAGNAG_splice_site"; havana_gene "OTTMUSG00000044352.1"; havana_transcript "OTTMUST00000116747.1";
chr7	HAVANA	transcript	29019803	29204885	0	-	.	gene_id "ENSMUSG00000030583.17"; transcript_id "ENSMUST00000183096.8"; gene_type "protein_coding"; gene_name "Sipa1l3"; transcript_type "protein_coding"; transcript_name "Sipa1l3-215"; level 2; protein_id "ENSMUSP00000138171.2"; transcript_support_level "5"; mgi_id "MGI:1921456"; tag "basic"; tag "appris_principal_1"; tag "CCDS"; ccdsid "CCDS39871.1"; havana_gene "OTTMUSG00000044352.1"; havana_transcript "OTTMUST00000116733.1";
chr7	ENSEMBL	transcript	29019803	29204885	0	-	.	gene_id "ENSMUSG00000030583.17"; transcript_id "ENSMUST00000085809.11"; gene_type "protein_coding"; gene_name "Sipa1l3"; transcript_type "protein_coding"; transcript_name "Sipa1l3-201"; level 3; protein_id "ENSMUSP00000082965.5"; transcript_support_level "5"; mgi_id "MGI:1921456"; tag "basic"; tag "Ensembl_canonical"; tag "GENCODE_Primary"; tag "appris_principal_1"; tag "CCDS"; ccdsid "CCDS39871.1"; havana_gene "OTTMUSG00000044352.1";
chr7	HAVANA	exon	29020759	29021712	0	-	.	gene_id "ENSMUSG00000030583.17"; transcript_id "ENSMUST00000182009.8"; gene_type "protein_coding"; gene_name "Sipa1l3"; transcript_type "retained_intron"; transcript_name "Sipa1l3-203"; exon_number 10; exon_id "ENSMUSE00001248092.2"; level 2; transcript_support_level "1"; mgi_id "MGI:1921456"; havana_gene "OTTMUSG00000044352.1"; havana_transcript "OTTMUST00000116748.1";
chr7	ENSEMBL_gcm37	exon	29020759	29021712	14.5402600673301	-	.	gene_id "ENSMUSG00000030583.17"; transcript_id "ENSMUSG00000030583.17_tx_10"; exon_id "chr7_29020759_29021712_-"; exonnum "23"; txlen "6873";
chr7	ENSEMBL_gcm37	exon	29020759	29021712	14.4540035440204	-	.	gene_id "ENSMUSG00000030583.17"; transcript_id "ENSMUSG00000030583.17_tx_11"; exon_id "chr7_29020759_29021712_-"; exonnum "23"; txlen "6870";
chr7	ENSEMBL_gcm37	exon	29020759	29021712	13.1856045465112	-	.	gene_id "ENSMUSG00000030583.17"; transcript_id "ENSMUSG00000030583.17_tx_12"; exon_id "chr7_29020759_29021712_-"; exonnum "23"; txlen "6881";
chr7	ENSEMBL_gcm37	exon	29020759	29021712	13.1307688284601	-	.	gene_id "ENSMUSG00000030583.17"; transcript_id "ENSMUSG00000030583.17_tx_13"; exon_id "chr7_29020759_29021712_-"; exonnum "23"; txlen "6884";
chr7	ENSEMBL_gcm37	exon	29020759	29021712	12.7805662285695	-	.	gene_id "ENSMUSG00000030583.17"; transcript_id "ENSMUSG00000030583.17_tx_14"; exon_id "chr7_29020759_29021712_-"; exonnum "22"; txlen "6777";
chr7	ENSEMBL_gcm37	exon	29020759	29021712	10.2550981690915	-	.	gene_id "ENSMUSG00000030583.17"; transcript_id "ENSMUSG00000030583.17_tx_15"; exon_id "chr7_29020759_29021712_-"; exonnum "22"; txlen "6780";
chr7	ENSEMBL_gcm37	exon	29020759	29021712	9.18996328783103	-	.	gene_id "ENSMUSG00000030583.17"; transcript_id "ENSMUSG00000030583.17_tx_16"; exon_id "chr7_29020759_29021712_-"; exonnum "23"; txlen "6977";
chr7	ENSEMBL_gcm37	exon	29020759	29021712	8.7030399846933	-	.	gene_id "ENSMUSG00000030583.17"; transcript_id "ENSMUSG00000030583.17_tx_18"; exon_id "chr7_29020759_29021712_-"; exonnum "23"; txlen "6980";
chr7	ENSEMBL_gcm37	exon	29020759	29021712	5.83876087771211	-	.	gene_id "ENSMUSG00000030583.17"; transcript_id "ENSMUSG00000030583.17_tx_24"; exon_id "chr7_29020759_29021712_-"; exonnum "24"; txlen "6935";
chr7	ENSEMBL_gcm37	exon	29020759	29021712	5.79965308797369	-	.	gene_id "ENSMUSG00000030583.17"; transcript_id "ENSMUSG00000030583.17_tx_25"; exon_id "chr7_29020759_29021712_-"; exonnum "24"; txlen "6938";
chr7	ENSEMBL_gcm37	exon	29020759	29021712	5.46311642828569	-	.	gene_id "ENSMUSG00000030583.17"; transcript_id "ENSMUSG00000030583.17_tx_26"; exon_id "chr7_29020759_29021712_-"; exonnum "24"; txlen "6954";
chr7	ENSEMBL_gcm37	exon	29020759	29021712	5.46311642828569	-	.	gene_id "ENSMUSG00000030583.17"; transcript_id "ENSMUSG00000030583.17_tx_27"; exon_id "chr7_29020759_29021712_-"; exonnum "24"; txlen "6957";
chr7	ENSEMBL_gcm37	exon	29020759	29021712	4.06053763524107	-	.	gene_id "ENSMUSG00000030583.17"; transcript_id "ENSMUSG00000030583.17_tx_34"; exon_id "chr7_29020759_29021712_-"; exonnum "24"; txlen "6958";
chr7	ENSEMBL_gcm37	exon	29020759	29021712	3.64696483247962	-	.	gene_id "ENSMUSG00000030583.17"; transcript_id "ENSMUSG00000030583.17_tx_36"; exon_id "chr7_29020759_29021712_-"; exonnum "24"; txlen "6961";
chr7	ENSEMBL_gcm37	exon	29020759	29021712	3.52131058393476	-	.	gene_id "ENSMUSG00000030583.17"; transcript_id "ENSMUSG00000030583.17_tx_38"; exon_id "chr7_29020759_29021712_-"; exonnum "24"; txlen "6946";
chr7	ENSEMBL_gcm37	exon	29020759	29021712	3.12722937536212	-	.	gene_id "ENSMUSG00000030583.17"; transcript_id "ENSMUSG00000030583.17_tx_40"; exon_id "chr7_29020759_29021712_-"; exonnum "25"; txlen "7023";
chr7	ENSEMBL_gcm37	exon	29020759	29021712	3.06908303248393	-	.	gene_id "ENSMUSG00000030583.17"; transcript_id "ENSMUSG00000030583.17_tx_41"; exon_id "chr7_29020759_29021712_-"; exonnum "25"; txlen "7026";
chr7	ENSEMBL_gcm37	exon	29020759	29021712	3.0440628792929	-	.	gene_id "ENSMUSG00000030583.17"; transcript_id "ENSMUSG00000030583.17_tx_42"; exon_id "chr7_29020759_29021712_-"; exonnum "23"; txlen "6842";
chr7	ENSEMBL_gcm37	exon	29020759	29021712	2.9203865309488	-	.	gene_id "ENSMUSG00000030583.17"; transcript_id "ENSMUSG00000030583.17_tx_44"; exon_id "chr7_29020759_29021712_-"; exonnum "23"; txlen "6845";
chr7	ENSEMBL_gcm37	exon	29020759	29021712	2.87576136530205	-	.	gene_id "ENSMUSG00000030583.17"; transcript_id "ENSMUSG00000030583.17_tx_46"; exon_id "chr7_29020759_29021712_-"; exonnum "25"; txlen "7019";
chr7	ENSEMBL_gcm37	exon	29020759	29021712	2.71615393301313	-	.	gene_id "ENSMUSG00000030583.17"; transcript_id "ENSMUSG00000030583.17_tx_51"; exon_id "chr7_29020759_29021712_-"; exonnum "24"; txlen "7042";
chr7	ENSEMBL_gcm37	exon	29020759	29021712	2.69452845339377	-	.	gene_id "ENSMUSG00000030583.17"; transcript_id "ENSMUSG00000030583.17_tx_52"; exon_id "chr7_29020759_29021712_-"; exonnum "25"; txlen "7022";
chr7	ENSEMBL_gcm37	exon	29020759	29021712	2.56066624074132	-	.	gene_id "ENSMUSG00000030583.17"; transcript_id "ENSMUSG00000030583.17_tx_53"; exon_id "chr7_29020759_29021712_-"; exonnum "24"; txlen "6949";
chr7	ENSEMBL_gcm37	exon	29020759	29021712	2.52016369668044	-	.	gene_id "ENSMUSG00000030583.17"; transcript_id "ENSMUSG00000030583.17_tx_55"; exon_id "chr7_29020759_29021712_-"; exonnum "23"; txlen "6842";
chr7	ENSEMBL_gcm37	exon	29020759	29021712	2.39191661751507	-	.	gene_id "ENSMUSG00000030583.17"; transcript_id "ENSMUSG00000030583.17_tx_56"; exon_id "chr7_29020759_29021712_-"; exonnum "23"; txlen "6845";
chr7	ENSEMBL_gcm37	exon	29020759	29021712	2.36968687795056	-	.	gene_id "ENSMUSG00000030583.17"; transcript_id "ENSMUSG00000030583.17_tx_57"; exon_id "chr7_29020759_29021712_-"; exonnum "24"; txlen "7045";
chr7	ENSEMBL_gcm37	exon	29020759	29021712	2.00966164210906	-	.	gene_id "ENSMUSG00000030583.17"; transcript_id "ENSMUSG00000030583.17_tx_59"; exon_id "chr7_29020759_29021712_-"; exonnum "23"; txlen "6893";
chr7	ENSEMBL_gcm37	exon	29020759	29021712	2.00966164210906	-	.	gene_id "ENSMUSG00000030583.17"; transcript_id "ENSMUSG00000030583.17_tx_60"; exon_id "chr7_29020759_29021712_-"; exonnum "23"; txlen "6896";
chr7	ENSEMBL_gcm37	exon	29020759	29021712	1.81929090515849	-	.	gene_id "ENSMUSG00000030583.17"; transcript_id "ENSMUSG00000030583.17_tx_62"; exon_id "chr7_29020759_29021712_-"; exonnum "23"; txlen "6876";
chr7	ENSEMBL_gcm37	exon	29020759	29021712	1.73978412372209	-	.	gene_id "ENSMUSG00000030583.17"; transcript_id "ENSMUSG00000030583.17_tx_63"; exon_id "chr7_29020759_29021712_-"; exonnum "20"; txlen "4875";
chr7	ENSEMBL_gcm37	exon	29020759	29021712	1.73978412372209	-	.	gene_id "ENSMUSG00000030583.17"; transcript_id "ENSMUSG00000030583.17_tx_64"; exon_id "chr7_29020759_29021712_-"; exonnum "20"; txlen "4878";
chr7	ENSEMBL_gcm37	exon	29020759	29021712	1.66805257430137	-	.	gene_id "ENSMUSG00000030583.17"; transcript_id "ENSMUSG00000030583.17_tx_65"; exon_id "chr7_29020759_29021712_-"; exonnum "24"; txlen "6935";
chr7	ENSEMBL_gcm37	exon	29020759	29021712	1.40419121597612	-	.	gene_id "ENSMUSG00000030583.17"; transcript_id "ENSMUSG00000030583.17_tx_68"; exon_id "chr7_29020759_29021712_-"; exonnum "24"; txlen "6938";
chr7	ENSEMBL_gcm37	exon	29020759	29021712	1.14322130990108	-	.	gene_id "ENSMUSG00000030583.17"; transcript_id "ENSMUSG00000030583.17_tx_73"; exon_id "chr7_29020759_29021712_-"; exonnum "21"; txlen "6695";
chr7	ENSEMBL_gcm37	exon	29020759	29021712	1.14322130990108	-	.	gene_id "ENSMUSG00000030583.17"; transcript_id "ENSMUSG00000030583.17_tx_74"; exon_id "chr7_29020759_29021712_-"; exonnum "21"; txlen "6698";
chr7	ENSEMBL_gcm37	exon	29020759	29021712	1.14322130990108	-	.	gene_id "ENSMUSG00000030583.17"; transcript_id "ENSMUSG00000030583.17_tx_75"; exon_id "chr7_29020759_29021712_-"; exonnum "22"; txlen "6788";
chr7	ENSEMBL_gcm37	exon	29020759	29021712	1.14322130990108	-	.	gene_id "ENSMUSG00000030583.17"; transcript_id "ENSMUSG00000030583.17_tx_76"; exon_id "chr7_29020759_29021712_-"; exonnum "22"; txlen "6895";
chr7	ENSEMBL_gcm37	exon	29020759	29021712	1.14322130990108	-	.	gene_id "ENSMUSG00000030583.17"; transcript_id "ENSMUSG00000030583.17_tx_77"; exon_id "chr7_29020759_29021712_-"; exonnum "22"; txlen "6799";
chr7	ENSEMBL_gcm37	exon	29020759	29021712	1.14322130990108	-	.	gene_id "ENSMUSG00000030583.17"; transcript_id "ENSMUSG00000030583.17_tx_78"; exon_id "chr7_29020759_29021712_-"; exonnum "22"; txlen "6791";
chr7	ENSEMBL_gcm37	exon	29020759	29021712	1.14322130990108	-	.	gene_id "ENSMUSG00000030583.17"; transcript_id "ENSMUSG00000030583.17_tx_79"; exon_id "chr7_29020759_29021712_-"; exonnum "22"; txlen "6898";
chr7	ENSEMBL_gcm37	exon	29020759	29021712	1.10257303461323	-	.	gene_id "ENSMUSG00000030583.17"; transcript_id "ENSMUSG00000030583.17_tx_83"; exon_id "chr7_29020759_29021712_-"; exonnum "24"; txlen "6958";
chr7	ENSEMBL_gcm37	exon	29020759	29021712	1.09617800890225	-	.	gene_id "ENSMUSG00000030583.17"; transcript_id "ENSMUSG00000030583.17_tx_84"; exon_id "chr7_29020759_29021712_-"; exonnum "24"; txlen "6907";
chr7	ENSEMBL_gcm37	exon	29020759	29021712	0.758889241112469	-	.	gene_id "ENSMUSG00000030583.17"; transcript_id "ENSMUSG00000030583.17_tx_85"; exon_id "chr7_29020759_29021712_-"; exonnum "26"; txlen "7206";
chr7	ENSEMBL_gcm37	exon	29020759	29021712	0.682096791054457	-	.	gene_id "ENSMUSG00000030583.17"; transcript_id "ENSMUSG00000030583.17_tx_86"; exon_id "chr7_29020759_29021712_-"; exonnum "26"; txlen "7122";
chr7	HAVANA	transcript	29020759	29053644	0	-	.	gene_id "ENSMUSG00000030583.17"; transcript_id "ENSMUST00000182009.8"; gene_type "protein_coding"; gene_name "Sipa1l3"; transcript_type "retained_intron"; transcript_name "Sipa1l3-203"; level 2; transcript_support_level "1"; mgi_id "MGI:1921456"; havana_gene "OTTMUSG00000044352.1"; havana_transcript "OTTMUST00000116748.1";
chr7	HAVANA	UTR	29021252	29021507	0	-	.	gene_id "ENSMUSG00000030583.17"; transcript_id "ENSMUST00000182780.8"; gene_type "protein_coding"; gene_name "Sipa1l3"; transcript_type "protein_coding"; transcript_name "Sipa1l3-210"; exon_number 3; exon_id "ENSMUSE00001214824.2"; level 2; protein_id "ENSMUSP00000138311.2"; transcript_support_level "5"; mgi_id "MGI:1921456"; tag "mRNA_start_NF"; tag "cds_start_NF"; havana_gene "OTTMUSG00000044352.1"; havana_transcript "OTTMUST00000116750.1";
chr7	HAVANA	exon	29021252	29021712	0	-	.	gene_id "ENSMUSG00000030583.17"; transcript_id "ENSMUST00000182780.8"; gene_type "protein_coding"; gene_name "Sipa1l3"; transcript_type "protein_coding"; transcript_name "Sipa1l3-210"; exon_number 3; exon_id "ENSMUSE00001214824.2"; level 2; protein_id "ENSMUSP00000138311.2"; transcript_support_level "5"; mgi_id "MGI:1921456"; tag "mRNA_start_NF"; tag "cds_start_NF"; havana_gene "OTTMUSG00000044352.1"; havana_transcript "OTTMUST00000116750.1";
chr7	HAVANA	transcript	29021252	29028413	0	-	.	gene_id "ENSMUSG00000030583.17"; transcript_id "ENSMUST00000182780.8"; gene_type "protein_coding"; gene_name "Sipa1l3"; transcript_type "protein_coding"; transcript_name "Sipa1l3-210"; level 2; protein_id "ENSMUSP00000138311.2"; transcript_support_level "5"; mgi_id "MGI:1921456"; tag "mRNA_start_NF"; tag "cds_start_NF"; havana_gene "OTTMUSG00000044352.1"; havana_transcript "OTTMUST00000116750.1";
chr7	HAVANA	stop_codon	29021505	29021507	0	-	0	gene_id "ENSMUSG00000030583.17"; transcript_id "ENSMUST00000182780.8"; gene_type "protein_coding"; gene_name "Sipa1l3"; transcript_type "protein_coding"; transcript_name "Sipa1l3-210"; exon_number 3; exon_id "ENSMUSE00001214824.2"; level 2; protein_id "ENSMUSP00000138311.2"; transcript_support_level "5"; mgi_id "MGI:1921456"; tag "mRNA_start_NF"; tag "cds_start_NF"; havana_gene "OTTMUSG00000044352.1"; havana_transcript "OTTMUST00000116750.1";
chr7	HAVANA	CDS	29021508	29021712	0	-	1	gene_id "ENSMUSG00000030583.17"; transcript_id "ENSMUST00000182780.8"; gene_type "protein_coding"; gene_name "Sipa1l3"; transcript_type "protein_coding"; transcript_name "Sipa1l3-210"; exon_number 3; exon_id "ENSMUSE00001214824.2"; level 2; protein_id "ENSMUSP00000138311.2"; transcript_support_level "5"; mgi_id "MGI:1921456"; tag "mRNA_start_NF"; tag "cds_start_NF"; havana_gene "OTTMUSG00000044352.1"; havana_transcript "OTTMUST00000116750.1";
chr7	HAVANA	UTR	29021547	29021571	0	-	.	gene_id "ENSMUSG00000030583.17"; transcript_id "ENSMUST00000182484.2"; gene_type "protein_coding"; gene_name "Sipa1l3"; transcript_type "protein_coding"; transcript_name "Sipa1l3-207"; exon_number 13; exon_id "ENSMUSE00001305053.2"; level 2; protein_id "ENSMUSP00000138714.2"; transcript_support_level "5"; mgi_id "MGI:1921456"; tag "NAGNAG_splice_site"; tag "basic"; havana_gene "OTTMUSG00000044352.1"; havana_transcript "OTTMUST00000116745.1";
chr7	HAVANA	exon	29021547	29021712	0	-	.	gene_id "ENSMUSG00000030583.17"; transcript_id "ENSMUST00000182484.2"; gene_type "protein_coding"; gene_name "Sipa1l3"; transcript_type "protein_coding"; transcript_name "Sipa1l3-207"; exon_number 13; exon_id "ENSMUSE00001305053.2"; level 2; protein_id "ENSMUSP00000138714.2"; transcript_support_level "5"; mgi_id "MGI:1921456"; tag "NAGNAG_splice_site"; tag "basic"; havana_gene "OTTMUSG00000044352.1"; havana_transcript "OTTMUST00000116745.1";
chr7	HAVANA	transcript	29021547	29067243	0	-	.	gene_id "ENSMUSG00000030583.17"; transcript_id "ENSMUST00000182484.2"; gene_type "protein_coding"; gene_name "Sipa1l3"; transcript_type "protein_coding"; transcript_name "Sipa1l3-207"; level 2; protein_id "ENSMUSP00000138714.2"; transcript_support_level "5"; mgi_id "MGI:1921456"; tag "NAGNAG_splice_site"; tag "basic"; havana_gene "OTTMUSG00000044352.1"; havana_transcript "OTTMUST00000116745.1";
chr7	HAVANA	stop_codon	29021569	29021571	0	-	0	gene_id "ENSMUSG00000030583.17"; transcript_id "ENSMUST00000183330.8"; gene_type "protein_coding"; gene_name "Sipa1l3"; transcript_type "protein_coding"; transcript_name "Sipa1l3-218"; exon_number 14; exon_id "ENSMUSE00001281285.2"; level 1; protein_id "ENSMUSP00000138345.2"; transcript_support_level "5"; mgi_id "MGI:1921456"; tag "mRNA_start_NF"; tag "cds_start_NF"; tag "exp_conf"; havana_gene "OTTMUSG00000044352.1"; havana_transcript "OTTMUST00000116731.1";
chr7	HAVANA	stop_codon	29021569	29021571	0	-	0	gene_id "ENSMUSG00000030583.17"; transcript_id "ENSMUST00000183096.8"; gene_type "protein_coding"; gene_name "Sipa1l3"; transcript_type "protein_coding"; transcript_name "Sipa1l3-215"; exon_number 23; exon_id "ENSMUSE00001236214.2"; level 2; protein_id "ENSMUSP00000138171.2"; transcript_support_level "5"; mgi_id "MGI:1921456"; tag "basic"; tag "appris_principal_1"; tag "CCDS"; ccdsid "CCDS39871.1"; havana_gene "OTTMUSG00000044352.1"; havana_transcript "OTTMUST00000116733.1";
chr7	ENSEMBL	stop_codon	29021569	29021571	0	-	0	gene_id "ENSMUSG00000030583.17"; transcript_id "ENSMUST00000085809.11"; gene_type "protein_coding"; gene_name "Sipa1l3"; transcript_type "protein_coding"; transcript_name "Sipa1l3-201"; exon_number 23; exon_id "ENSMUSE00001236214.2"; level 3; protein_id "ENSMUSP00000082965.5"; transcript_support_level "5"; mgi_id "MGI:1921456"; tag "basic"; tag "Ensembl_canonical"; tag "GENCODE_Primary"; tag "appris_principal_1"; tag "CCDS"; ccdsid "CCDS39871.1"; havana_gene "OTTMUSG00000044352.1";
chr7	HAVANA	stop_codon	29021569	29021571	0	-	0	gene_id "ENSMUSG00000030583.17"; transcript_id "ENSMUST00000182484.2"; gene_type "protein_coding"; gene_name "Sipa1l3"; transcript_type "protein_coding"; transcript_name "Sipa1l3-207"; exon_number 13; exon_id "ENSMUSE00001305053.2"; level 2; protein_id "ENSMUSP00000138714.2"; transcript_support_level "5"; mgi_id "MGI:1921456"; tag "NAGNAG_splice_site"; tag "basic"; havana_gene "OTTMUSG00000044352.1"; havana_transcript "OTTMUST00000116745.1";
chr7	HAVANA	CDS	29021572	29021712	0	-	0	gene_id "ENSMUSG00000030583.17"; transcript_id "ENSMUST00000183330.8"; gene_type "protein_coding"; gene_name "Sipa1l3"; transcript_type "protein_coding"; transcript_name "Sipa1l3-218"; exon_number 14; exon_id "ENSMUSE00001281285.2"; level 1; protein_id "ENSMUSP00000138345.2"; transcript_support_level "5"; mgi_id "MGI:1921456"; tag "mRNA_start_NF"; tag "cds_start_NF"; tag "exp_conf"; havana_gene "OTTMUSG00000044352.1"; havana_transcript "OTTMUST00000116731.1";
chr7	HAVANA	CDS	29021572	29021712	0	-	0	gene_id "ENSMUSG00000030583.17"; transcript_id "ENSMUST00000183096.8"; gene_type "protein_coding"; gene_name "Sipa1l3"; transcript_type "protein_coding"; transcript_name "Sipa1l3-215"; exon_number 23; exon_id "ENSMUSE00001236214.2"; level 2; protein_id "ENSMUSP00000138171.2"; transcript_support_level "5"; mgi_id "MGI:1921456"; tag "basic"; tag "appris_principal_1"; tag "CCDS"; ccdsid "CCDS39871.1"; havana_gene "OTTMUSG00000044352.1"; havana_transcript "OTTMUST00000116733.1";
chr7	ENSEMBL	CDS	29021572	29021712	0	-	0	gene_id "ENSMUSG00000030583.17"; transcript_id "ENSMUST00000085809.11"; gene_type "protein_coding"; gene_name "Sipa1l3"; transcript_type "protein_coding"; transcript_name "Sipa1l3-201"; exon_number 23; exon_id "ENSMUSE00001236214.2"; level 3; protein_id "ENSMUSP00000082965.5"; transcript_support_level "5"; mgi_id "MGI:1921456"; tag "basic"; tag "Ensembl_canonical"; tag "GENCODE_Primary"; tag "appris_principal_1"; tag "CCDS"; ccdsid "CCDS39871.1"; havana_gene "OTTMUSG00000044352.1";
chr7	HAVANA	CDS	29021572	29021712	0	-	0	gene_id "ENSMUSG00000030583.17"; transcript_id "ENSMUST00000182484.2"; gene_type "protein_coding"; gene_name "Sipa1l3"; transcript_type "protein_coding"; transcript_name "Sipa1l3-207"; exon_number 13; exon_id "ENSMUSE00001305053.2"; level 2; protein_id "ENSMUSP00000138714.2"; transcript_support_level "5"; mgi_id "MGI:1921456"; tag "NAGNAG_splice_site"; tag "basic"; havana_gene "OTTMUSG00000044352.1"; havana_transcript "OTTMUST00000116745.1";
chr7	HAVANA	exon	29022851	29028553	0	-	.	gene_id "ENSMUSG00000030583.17"; transcript_id "ENSMUST00000182829.8"; gene_type "protein_coding"; gene_name "Sipa1l3"; transcript_type "retained_intron"; transcript_name "Sipa1l3-211"; exon_number 5; exon_id "ENSMUSE00001285865.2"; level 2; transcript_support_level "1"; mgi_id "MGI:1921456"; havana_gene "OTTMUSG00000044352.1"; havana_transcript "OTTMUST00000116734.1";
chr7	HAVANA	transcript	29022851	29041293	0	-	.	gene_id "ENSMUSG00000030583.17"; transcript_id "ENSMUST00000182829.8"; gene_type "protein_coding"; gene_name "Sipa1l3"; transcript_type "retained_intron"; transcript_name "Sipa1l3-211"; level 2; transcript_support_level "1"; mgi_id "MGI:1921456"; havana_gene "OTTMUSG00000044352.1"; havana_transcript "OTTMUST00000116734.1";
chr7	HAVANA	exon	29023595	29023676	0	-	.	gene_id "ENSMUSG00000030583.17"; transcript_id "ENSMUST00000183330.8"; gene_type "protein_coding"; gene_name "Sipa1l3"; transcript_type "protein_coding"; transcript_name "Sipa1l3-218"; exon_number 13; exon_id "ENSMUSE00001214646.2"; level 1; protein_id "ENSMUSP00000138345.2"; transcript_support_level "5"; mgi_id "MGI:1921456"; tag "mRNA_start_NF"; tag "cds_start_NF"; tag "exp_conf"; havana_gene "OTTMUSG00000044352.1"; havana_transcript "OTTMUST00000116731.1";
chr7	HAVANA	CDS	29023595	29023676	0	-	1	gene_id "ENSMUSG00000030583.17"; transcript_id "ENSMUST00000183330.8"; gene_type "protein_coding"; gene_name "Sipa1l3"; transcript_type "protein_coding"; transcript_name "Sipa1l3-218"; exon_number 13; exon_id "ENSMUSE00001214646.2"; level 1; protein_id "ENSMUSP00000138345.2"; transcript_support_level "5"; mgi_id "MGI:1921456"; tag "mRNA_start_NF"; tag "cds_start_NF"; tag "exp_conf"; havana_gene "OTTMUSG00000044352.1"; havana_transcript "OTTMUST00000116731.1";
chr7	HAVANA	exon	29023595	29023676	0	-	.	gene_id "ENSMUSG00000030583.17"; transcript_id "ENSMUST00000182223.8"; gene_type "protein_coding"; gene_name "Sipa1l3"; transcript_type "retained_intron"; transcript_name "Sipa1l3-205"; exon_number 9; exon_id "ENSMUSE00001206757.2"; level 2; transcript_support_level "1"; mgi_id "MGI:1921456"; tag "NAGNAG_splice_site"; havana_gene "OTTMUSG00000044352.1"; havana_transcript "OTTMUST00000116747.1";
chr7	HAVANA	exon	29023595	29023676	0	-	.	gene_id "ENSMUSG00000030583.17"; transcript_id "ENSMUST00000183096.8"; gene_type "protein_coding"; gene_name "Sipa1l3"; transcript_type "protein_coding"; transcript_name "Sipa1l3-215"; exon_number 22; exon_id "ENSMUSE00001214646.2"; level 2; protein_id "ENSMUSP00000138171.2"; transcript_support_level "5"; mgi_id "MGI:1921456"; tag "basic"; tag "appris_principal_1"; tag "CCDS"; ccdsid "CCDS39871.1"; havana_gene "OTTMUSG00000044352.1"; havana_transcript "OTTMUST00000116733.1";
chr7	HAVANA	CDS	29023595	29023676	0	-	1	gene_id "ENSMUSG00000030583.17"; transcript_id "ENSMUST00000183096.8"; gene_type "protein_coding"; gene_name "Sipa1l3"; transcript_type "protein_coding"; transcript_name "Sipa1l3-215"; exon_number 22; exon_id "ENSMUSE00001214646.2"; level 2; protein_id "ENSMUSP00000138171.2"; transcript_support_level "5"; mgi_id "MGI:1921456"; tag "basic"; tag "appris_principal_1"; tag "CCDS"; ccdsid "CCDS39871.1"; havana_gene "OTTMUSG00000044352.1"; havana_transcript "OTTMUST00000116733.1";
chr7	ENSEMBL	exon	29023595	29023676	0	-	.	gene_id "ENSMUSG00000030583.17"; transcript_id "ENSMUST00000085809.11"; gene_type "protein_coding"; gene_name "Sipa1l3"; transcript_type "protein_coding"; transcript_name "Sipa1l3-201"; exon_number 22; exon_id "ENSMUSE00001214646.2"; level 3; protein_id "ENSMUSP00000082965.5"; transcript_support_level "5"; mgi_id "MGI:1921456"; tag "basic"; tag "Ensembl_canonical"; tag "GENCODE_Primary"; tag "appris_principal_1"; tag "CCDS"; ccdsid "CCDS39871.1"; havana_gene "OTTMUSG00000044352.1";
chr7	ENSEMBL	CDS	29023595	29023676	0	-	1	gene_id "ENSMUSG00000030583.17"; transcript_id "ENSMUST00000085809.11"; gene_type "protein_coding"; gene_name "Sipa1l3"; transcript_type "protein_coding"; transcript_name "Sipa1l3-201"; exon_number 22; exon_id "ENSMUSE00001214646.2"; level 3; protein_id "ENSMUSP00000082965.5"; transcript_support_level "5"; mgi_id "MGI:1921456"; tag "basic"; tag "Ensembl_canonical"; tag "GENCODE_Primary"; tag "appris_principal_1"; tag "CCDS"; ccdsid "CCDS39871.1"; havana_gene "OTTMUSG00000044352.1";
chr7	HAVANA	exon	29023595	29023676	0	-	.	gene_id "ENSMUSG00000030583.17"; transcript_id "ENSMUST00000182009.8"; gene_type "protein_coding"; gene_name "Sipa1l3"; transcript_type "retained_intron"; transcript_name "Sipa1l3-203"; exon_number 9; exon_id "ENSMUSE00001206757.2"; level 2; transcript_support_level "1"; mgi_id "MGI:1921456"; havana_gene "OTTMUSG00000044352.1"; havana_transcript "OTTMUST00000116748.1";
chr7	HAVANA	exon	29023595	29023676	0	-	.	gene_id "ENSMUSG00000030583.17"; transcript_id "ENSMUST00000182484.2"; gene_type "protein_coding"; gene_name "Sipa1l3"; transcript_type "protein_coding"; transcript_name "Sipa1l3-207"; exon_number 12; exon_id "ENSMUSE00001214646.2"; level 2; protein_id "ENSMUSP00000138714.2"; transcript_support_level "5"; mgi_id "MGI:1921456"; tag "NAGNAG_splice_site"; tag "basic"; havana_gene "OTTMUSG00000044352.1"; havana_transcript "OTTMUST00000116745.1";
chr7	HAVANA	CDS	29023595	29023676	0	-	1	gene_id "ENSMUSG00000030583.17"; transcript_id "ENSMUST00000182484.2"; gene_type "protein_coding"; gene_name "Sipa1l3"; transcript_type "protein_coding"; transcript_name "Sipa1l3-207"; exon_number 12; exon_id "ENSMUSE00001214646.2"; level 2; protein_id "ENSMUSP00000138714.2"; transcript_support_level "5"; mgi_id "MGI:1921456"; tag "NAGNAG_splice_site"; tag "basic"; havana_gene "OTTMUSG00000044352.1"; havana_transcript "OTTMUST00000116745.1";
chr7	ENSEMBL_gcm37	exon	29023595	29023676	14.5402600673301	-	.	gene_id "ENSMUSG00000030583.17"; transcript_id "ENSMUSG00000030583.17_tx_10"; exon_id "chr7_29023595_29023676_-"; exonnum "22"; txlen "6873";
chr7	ENSEMBL_gcm37	exon	29023595	29023676	14.4540035440204	-	.	gene_id "ENSMUSG00000030583.17"; transcript_id "ENSMUSG00000030583.17_tx_11"; exon_id "chr7_29023595_29023676_-"; exonnum "22"; txlen "6870";
chr7	ENSEMBL_gcm37	exon	29023595	29023676	13.1856045465112	-	.	gene_id "ENSMUSG00000030583.17"; transcript_id "ENSMUSG00000030583.17_tx_12"; exon_id "chr7_29023595_29023676_-"; exonnum "22"; txlen "6881";
chr7	ENSEMBL_gcm37	exon	29023595	29023676	13.1307688284601	-	.	gene_id "ENSMUSG00000030583.17"; transcript_id "ENSMUSG00000030583.17_tx_13"; exon_id "chr7_29023595_29023676_-"; exonnum "22"; txlen "6884";
chr7	ENSEMBL_gcm37	exon	29023595	29023676	12.7805662285695	-	.	gene_id "ENSMUSG00000030583.17"; transcript_id "ENSMUSG00000030583.17_tx_14"; exon_id "chr7_29023595_29023676_-"; exonnum "21"; txlen "6777";
chr7	ENSEMBL_gcm37	exon	29023595	29023676	10.2550981690915	-	.	gene_id "ENSMUSG00000030583.17"; transcript_id "ENSMUSG00000030583.17_tx_15"; exon_id "chr7_29023595_29023676_-"; exonnum "21"; txlen "6780";
chr7	ENSEMBL_gcm37	exon	29023595	29023676	9.18996328783103	-	.	gene_id "ENSMUSG00000030583.17"; transcript_id "ENSMUSG00000030583.17_tx_16"; exon_id "chr7_29023595_29023676_-"; exonnum "22"; txlen "6977";
chr7	ENSEMBL_gcm37	exon	29023595	29023676	8.7030399846933	-	.	gene_id "ENSMUSG00000030583.17"; transcript_id "ENSMUSG00000030583.17_tx_18"; exon_id "chr7_29023595_29023676_-"; exonnum "22"; txlen "6980";
chr7	ENSEMBL_gcm37	exon	29023595	29023676	5.83876087771211	-	.	gene_id "ENSMUSG00000030583.17"; transcript_id "ENSMUSG00000030583.17_tx_24"; exon_id "chr7_29023595_29023676_-"; exonnum "23"; txlen "6935";
chr7	ENSEMBL_gcm37	exon	29023595	29023676	5.79965308797369	-	.	gene_id "ENSMUSG00000030583.17"; transcript_id "ENSMUSG00000030583.17_tx_25"; exon_id "chr7_29023595_29023676_-"; exonnum "23"; txlen "6938";
chr7	ENSEMBL_gcm37	exon	29023595	29023676	5.46311642828569	-	.	gene_id "ENSMUSG00000030583.17"; transcript_id "ENSMUSG00000030583.17_tx_26"; exon_id "chr7_29023595_29023676_-"; exonnum "23"; txlen "6954";
chr7	ENSEMBL_gcm37	exon	29023595	29023676	5.46311642828569	-	.	gene_id "ENSMUSG00000030583.17"; transcript_id "ENSMUSG00000030583.17_tx_27"; exon_id "chr7_29023595_29023676_-"; exonnum "23"; txlen "6957";
chr7	ENSEMBL_gcm37	exon	29023595	29023676	4.06053763524107	-	.	gene_id "ENSMUSG00000030583.17"; transcript_id "ENSMUSG00000030583.17_tx_34"; exon_id "chr7_29023595_29023676_-"; exonnum "23"; txlen "6958";
chr7	ENSEMBL_gcm37	exon	29023595	29023676	3.64696483247962	-	.	gene_id "ENSMUSG00000030583.17"; transcript_id "ENSMUSG00000030583.17_tx_36"; exon_id "chr7_29023595_29023676_-"; exonnum "23"; txlen "6961";
chr7	ENSEMBL_gcm37	exon	29023595	29023676	3.52131058393476	-	.	gene_id "ENSMUSG00000030583.17"; transcript_id "ENSMUSG00000030583.17_tx_38"; exon_id "chr7_29023595_29023676_-"; exonnum "23"; txlen "6946";
chr7	ENSEMBL_gcm37	exon	29023595	29023676	3.12722937536212	-	.	gene_id "ENSMUSG00000030583.17"; transcript_id "ENSMUSG00000030583.17_tx_40"; exon_id "chr7_29023595_29023676_-"; exonnum "24"; txlen "7023";
chr7	ENSEMBL_gcm37	exon	29023595	29023676	3.06908303248393	-	.	gene_id "ENSMUSG00000030583.17"; transcript_id "ENSMUSG00000030583.17_tx_41"; exon_id "chr7_29023595_29023676_-"; exonnum "24"; txlen "7026";
chr7	ENSEMBL_gcm37	exon	29023595	29023676	3.0440628792929	-	.	gene_id "ENSMUSG00000030583.17"; transcript_id "ENSMUSG00000030583.17_tx_42"; exon_id "chr7_29023595_29023676_-"; exonnum "22"; txlen "6842";
chr7	ENSEMBL_gcm37	exon	29023595	29023676	2.9203865309488	-	.	gene_id "ENSMUSG00000030583.17"; transcript_id "ENSMUSG00000030583.17_tx_44"; exon_id "chr7_29023595_29023676_-"; exonnum "22"; txlen "6845";
chr7	ENSEMBL_gcm37	exon	29023595	29023676	2.87576136530205	-	.	gene_id "ENSMUSG00000030583.17"; transcript_id "ENSMUSG00000030583.17_tx_46"; exon_id "chr7_29023595_29023676_-"; exonnum "24"; txlen "7019";
chr7	ENSEMBL_gcm37	exon	29023595	29023676	2.71615393301313	-	.	gene_id "ENSMUSG00000030583.17"; transcript_id "ENSMUSG00000030583.17_tx_51"; exon_id "chr7_29023595_29023676_-"; exonnum "23"; txlen "7042";
chr7	ENSEMBL_gcm37	exon	29023595	29023676	2.69452845339377	-	.	gene_id "ENSMUSG00000030583.17"; transcript_id "ENSMUSG00000030583.17_tx_52"; exon_id "chr7_29023595_29023676_-"; exonnum "24"; txlen "7022";
chr7	ENSEMBL_gcm37	exon	29023595	29023676	2.56066624074132	-	.	gene_id "ENSMUSG00000030583.17"; transcript_id "ENSMUSG00000030583.17_tx_53"; exon_id "chr7_29023595_29023676_-"; exonnum "23"; txlen "6949";
chr7	ENSEMBL_gcm37	exon	29023595	29023676	2.52016369668044	-	.	gene_id "ENSMUSG00000030583.17"; transcript_id "ENSMUSG00000030583.17_tx_55"; exon_id "chr7_29023595_29023676_-"; exonnum "22"; txlen "6842";
chr7	ENSEMBL_gcm37	exon	29023595	29023676	2.39191661751507	-	.	gene_id "ENSMUSG00000030583.17"; transcript_id "ENSMUSG00000030583.17_tx_56"; exon_id "chr7_29023595_29023676_-"; exonnum "22"; txlen "6845";
chr7	ENSEMBL_gcm37	exon	29023595	29023676	2.36968687795056	-	.	gene_id "ENSMUSG00000030583.17"; transcript_id "ENSMUSG00000030583.17_tx_57"; exon_id "chr7_29023595_29023676_-"; exonnum "23"; txlen "7045";
chr7	ENSEMBL_gcm37	exon	29023595	29023676	2.00966164210906	-	.	gene_id "ENSMUSG00000030583.17"; transcript_id "ENSMUSG00000030583.17_tx_59"; exon_id "chr7_29023595_29023676_-"; exonnum "22"; txlen "6893";
chr7	ENSEMBL_gcm37	exon	29023595	29023676	2.00966164210906	-	.	gene_id "ENSMUSG00000030583.17"; transcript_id "ENSMUSG00000030583.17_tx_60"; exon_id "chr7_29023595_29023676_-"; exonnum "22"; txlen "6896";
chr7	ENSEMBL_gcm37	exon	29023595	29023676	1.81929090515849	-	.	gene_id "ENSMUSG00000030583.17"; transcript_id "ENSMUSG00000030583.17_tx_62"; exon_id "chr7_29023595_29023676_-"; exonnum "22"; txlen "6876";
chr7	ENSEMBL_gcm37	exon	29023595	29023676	1.73978412372209	-	.	gene_id "ENSMUSG00000030583.17"; transcript_id "ENSMUSG00000030583.17_tx_63"; exon_id "chr7_29023595_29023676_-"; exonnum "19"; txlen "4875";
chr7	ENSEMBL_gcm37	exon	29023595	29023676	1.73978412372209	-	.	gene_id "ENSMUSG00000030583.17"; transcript_id "ENSMUSG00000030583.17_tx_64"; exon_id "chr7_29023595_29023676_-"; exonnum "19"; txlen "4878";
chr7	ENSEMBL_gcm37	exon	29023595	29023676	1.66805257430137	-	.	gene_id "ENSMUSG00000030583.17"; transcript_id "ENSMUSG00000030583.17_tx_65"; exon_id "chr7_29023595_29023676_-"; exonnum "23"; txlen "6935";
chr7	ENSEMBL_gcm37	exon	29023595	29023676	1.40419121597612	-	.	gene_id "ENSMUSG00000030583.17"; transcript_id "ENSMUSG00000030583.17_tx_68"; exon_id "chr7_29023595_29023676_-"; exonnum "23"; txlen "6938";
chr7	ENSEMBL_gcm37	exon	29023595	29023676	1.10257303461323	-	.	gene_id "ENSMUSG00000030583.17"; transcript_id "ENSMUSG00000030583.17_tx_83"; exon_id "chr7_29023595_29023676_-"; exonnum "23"; txlen "6958";
chr7	ENSEMBL_gcm37	exon	29023595	29023676	1.09617800890225	-	.	gene_id "ENSMUSG00000030583.17"; transcript_id "ENSMUSG00000030583.17_tx_84"; exon_id "chr7_29023595_29023676_-"; exonnum "23"; txlen "6907";
chr7	ENSEMBL_gcm37	exon	29023595	29023676	0.758889241112469	-	.	gene_id "ENSMUSG00000030583.17"; transcript_id "ENSMUSG00000030583.17_tx_85"; exon_id "chr7_29023595_29023676_-"; exonnum "25"; txlen "7206";
chr7	ENSEMBL_gcm37	exon	29023595	29023676	0.682096791054457	-	.	gene_id "ENSMUSG00000030583.17"; transcript_id "ENSMUSG00000030583.17_tx_86"; exon_id "chr7_29023595_29023676_-"; exonnum "25"; txlen "7122";
chr7	HAVANA	exon	29025188	29025323	0	-	.	gene_id "ENSMUSG00000030583.17"; transcript_id "ENSMUST00000183330.8"; gene_type "protein_coding"; gene_name "Sipa1l3"; transcript_type "protein_coding"; transcript_name "Sipa1l3-218"; exon_number 12; exon_id "ENSMUSE00001243573.2"; level 1; protein_id "ENSMUSP00000138345.2"; transcript_support_level "5"; mgi_id "MGI:1921456"; tag "mRNA_start_NF"; tag "cds_start_NF"; tag "exp_conf"; havana_gene "OTTMUSG00000044352.1"; havana_transcript "OTTMUST00000116731.1";
chr7	HAVANA	CDS	29025188	29025323	0	-	2	gene_id "ENSMUSG00000030583.17"; transcript_id "ENSMUST00000183330.8"; gene_type "protein_coding"; gene_name "Sipa1l3"; transcript_type "protein_coding"; transcript_name "Sipa1l3-218"; exon_number 12; exon_id "ENSMUSE00001243573.2"; level 1; protein_id "ENSMUSP00000138345.2"; transcript_support_level "5"; mgi_id "MGI:1921456"; tag "mRNA_start_NF"; tag "cds_start_NF"; tag "exp_conf"; havana_gene "OTTMUSG00000044352.1"; havana_transcript "OTTMUST00000116731.1";
chr7	HAVANA	exon	29025188	29025323	0	-	.	gene_id "ENSMUSG00000030583.17"; transcript_id "ENSMUST00000182223.8"; gene_type "protein_coding"; gene_name "Sipa1l3"; transcript_type "retained_intron"; transcript_name "Sipa1l3-205"; exon_number 8; exon_id "ENSMUSE00001308340.2"; level 2; transcript_support_level "1"; mgi_id "MGI:1921456"; tag "NAGNAG_splice_site"; havana_gene "OTTMUSG00000044352.1"; havana_transcript "OTTMUST00000116747.1";
chr7	HAVANA	exon	29025188	29025323	0	-	.	gene_id "ENSMUSG00000030583.17"; transcript_id "ENSMUST00000183096.8"; gene_type "protein_coding"; gene_name "Sipa1l3"; transcript_type "protein_coding"; transcript_name "Sipa1l3-215"; exon_number 21; exon_id "ENSMUSE00001243573.2"; level 2; protein_id "ENSMUSP00000138171.2"; transcript_support_level "5"; mgi_id "MGI:1921456"; tag "basic"; tag "appris_principal_1"; tag "CCDS"; ccdsid "CCDS39871.1"; havana_gene "OTTMUSG00000044352.1"; havana_transcript "OTTMUST00000116733.1";
chr7	HAVANA	CDS	29025188	29025323	0	-	2	gene_id "ENSMUSG00000030583.17"; transcript_id "ENSMUST00000183096.8"; gene_type "protein_coding"; gene_name "Sipa1l3"; transcript_type "protein_coding"; transcript_name "Sipa1l3-215"; exon_number 21; exon_id "ENSMUSE00001243573.2"; level 2; protein_id "ENSMUSP00000138171.2"; transcript_support_level "5"; mgi_id "MGI:1921456"; tag "basic"; tag "appris_principal_1"; tag "CCDS"; ccdsid "CCDS39871.1"; havana_gene "OTTMUSG00000044352.1"; havana_transcript "OTTMUST00000116733.1";
chr7	ENSEMBL	exon	29025188	29025323	0	-	.	gene_id "ENSMUSG00000030583.17"; transcript_id "ENSMUST00000085809.11"; gene_type "protein_coding"; gene_name "Sipa1l3"; transcript_type "protein_coding"; transcript_name "Sipa1l3-201"; exon_number 21; exon_id "ENSMUSE00001243573.2"; level 3; protein_id "ENSMUSP00000082965.5"; transcript_support_level "5"; mgi_id "MGI:1921456"; tag "basic"; tag "Ensembl_canonical"; tag "GENCODE_Primary"; tag "appris_principal_1"; tag "CCDS"; ccdsid "CCDS39871.1"; havana_gene "OTTMUSG00000044352.1";
chr7	ENSEMBL	CDS	29025188	29025323	0	-	2	gene_id "ENSMUSG00000030583.17"; transcript_id "ENSMUST00000085809.11"; gene_type "protein_coding"; gene_name "Sipa1l3"; transcript_type "protein_coding"; transcript_name "Sipa1l3-201"; exon_number 21; exon_id "ENSMUSE00001243573.2"; level 3; protein_id "ENSMUSP00000082965.5"; transcript_support_level "5"; mgi_id "MGI:1921456"; tag "basic"; tag "Ensembl_canonical"; tag "GENCODE_Primary"; tag "appris_principal_1"; tag "CCDS"; ccdsid "CCDS39871.1"; havana_gene "OTTMUSG00000044352.1";
chr7	HAVANA	exon	29025188	29025323	0	-	.	gene_id "ENSMUSG00000030583.17"; transcript_id "ENSMUST00000182009.8"; gene_type "protein_coding"; gene_name "Sipa1l3"; transcript_type "retained_intron"; transcript_name "Sipa1l3-203"; exon_number 8; exon_id "ENSMUSE00001308340.2"; level 2; transcript_support_level "1"; mgi_id "MGI:1921456"; havana_gene "OTTMUSG00000044352.1"; havana_transcript "OTTMUST00000116748.1";
chr7	HAVANA	exon	29025188	29025323	0	-	.	gene_id "ENSMUSG00000030583.17"; transcript_id "ENSMUST00000182780.8"; gene_type "protein_coding"; gene_name "Sipa1l3"; transcript_type "protein_coding"; transcript_name "Sipa1l3-210"; exon_number 2; exon_id "ENSMUSE00001243573.2"; level 2; protein_id "ENSMUSP00000138311.2"; transcript_support_level "5"; mgi_id "MGI:1921456"; tag "mRNA_start_NF"; tag "cds_start_NF"; havana_gene "OTTMUSG00000044352.1"; havana_transcript "OTTMUST00000116750.1";
chr7	HAVANA	CDS	29025188	29025323	0	-	2	gene_id "ENSMUSG00000030583.17"; transcript_id "ENSMUST00000182780.8"; gene_type "protein_coding"; gene_name "Sipa1l3"; transcript_type "protein_coding"; transcript_name "Sipa1l3-210"; exon_number 2; exon_id "ENSMUSE00001243573.2"; level 2; protein_id "ENSMUSP00000138311.2"; transcript_support_level "5"; mgi_id "MGI:1921456"; tag "mRNA_start_NF"; tag "cds_start_NF"; havana_gene "OTTMUSG00000044352.1"; havana_transcript "OTTMUST00000116750.1";
chr7	HAVANA	exon	29025188	29025323	0	-	.	gene_id "ENSMUSG00000030583.17"; transcript_id "ENSMUST00000182484.2"; gene_type "protein_coding"; gene_name "Sipa1l3"; transcript_type "protein_coding"; transcript_name "Sipa1l3-207"; exon_number 11; exon_id "ENSMUSE00001243573.2"; level 2; protein_id "ENSMUSP00000138714.2"; transcript_support_level "5"; mgi_id "MGI:1921456"; tag "NAGNAG_splice_site"; tag "basic"; havana_gene "OTTMUSG00000044352.1"; havana_transcript "OTTMUST00000116745.1";
chr7	HAVANA	CDS	29025188	29025323	0	-	2	gene_id "ENSMUSG00000030583.17"; transcript_id "ENSMUST00000182484.2"; gene_type "protein_coding"; gene_name "Sipa1l3"; transcript_type "protein_coding"; transcript_name "Sipa1l3-207"; exon_number 11; exon_id "ENSMUSE00001243573.2"; level 2; protein_id "ENSMUSP00000138714.2"; transcript_support_level "5"; mgi_id "MGI:1921456"; tag "NAGNAG_splice_site"; tag "basic"; havana_gene "OTTMUSG00000044352.1"; havana_transcript "OTTMUST00000116745.1";
chr7	ENSEMBL_gcm37	exon	29025188	29025323	14.5402600673301	-	.	gene_id "ENSMUSG00000030583.17"; transcript_id "ENSMUSG00000030583.17_tx_10"; exon_id "chr7_29025188_29025323_-"; exonnum "21"; txlen "6873";
chr7	ENSEMBL_gcm37	exon	29025188	29025323	14.4540035440204	-	.	gene_id "ENSMUSG00000030583.17"; transcript_id "ENSMUSG00000030583.17_tx_11"; exon_id "chr7_29025188_29025323_-"; exonnum "21"; txlen "6870";
chr7	ENSEMBL_gcm37	exon	29025188	29025323	13.1856045465112	-	.	gene_id "ENSMUSG00000030583.17"; transcript_id "ENSMUSG00000030583.17_tx_12"; exon_id "chr7_29025188_29025323_-"; exonnum "21"; txlen "6881";
chr7	ENSEMBL_gcm37	exon	29025188	29025323	13.1307688284601	-	.	gene_id "ENSMUSG00000030583.17"; transcript_id "ENSMUSG00000030583.17_tx_13"; exon_id "chr7_29025188_29025323_-"; exonnum "21"; txlen "6884";
chr7	ENSEMBL_gcm37	exon	29025188	29025323	12.7805662285695	-	.	gene_id "ENSMUSG00000030583.17"; transcript_id "ENSMUSG00000030583.17_tx_14"; exon_id "chr7_29025188_29025323_-"; exonnum "20"; txlen "6777";
chr7	ENSEMBL_gcm37	exon	29025188	29025323	10.2550981690915	-	.	gene_id "ENSMUSG00000030583.17"; transcript_id "ENSMUSG00000030583.17_tx_15"; exon_id "chr7_29025188_29025323_-"; exonnum "20"; txlen "6780";
chr7	ENSEMBL_gcm37	exon	29025188	29025323	9.18996328783103	-	.	gene_id "ENSMUSG00000030583.17"; transcript_id "ENSMUSG00000030583.17_tx_16"; exon_id "chr7_29025188_29025323_-"; exonnum "21"; txlen "6977";
chr7	ENSEMBL_gcm37	exon	29025188	29025323	8.7030399846933	-	.	gene_id "ENSMUSG00000030583.17"; transcript_id "ENSMUSG00000030583.17_tx_18"; exon_id "chr7_29025188_29025323_-"; exonnum "21"; txlen "6980";
chr7	ENSEMBL_gcm37	exon	29025188	29025323	5.83876087771211	-	.	gene_id "ENSMUSG00000030583.17"; transcript_id "ENSMUSG00000030583.17_tx_24"; exon_id "chr7_29025188_29025323_-"; exonnum "22"; txlen "6935";
chr7	ENSEMBL_gcm37	exon	29025188	29025323	5.79965308797369	-	.	gene_id "ENSMUSG00000030583.17"; transcript_id "ENSMUSG00000030583.17_tx_25"; exon_id "chr7_29025188_29025323_-"; exonnum "22"; txlen "6938";
chr7	ENSEMBL_gcm37	exon	29025188	29025323	5.46311642828569	-	.	gene_id "ENSMUSG00000030583.17"; transcript_id "ENSMUSG00000030583.17_tx_26"; exon_id "chr7_29025188_29025323_-"; exonnum "22"; txlen "6954";
chr7	ENSEMBL_gcm37	exon	29025188	29025323	5.46311642828569	-	.	gene_id "ENSMUSG00000030583.17"; transcript_id "ENSMUSG00000030583.17_tx_27"; exon_id "chr7_29025188_29025323_-"; exonnum "22"; txlen "6957";
chr7	ENSEMBL_gcm37	exon	29025188	29025323	4.06053763524107	-	.	gene_id "ENSMUSG00000030583.17"; transcript_id "ENSMUSG00000030583.17_tx_34"; exon_id "chr7_29025188_29025323_-"; exonnum "22"; txlen "6958";
chr7	ENSEMBL_gcm37	exon	29025188	29025323	3.64696483247962	-	.	gene_id "ENSMUSG00000030583.17"; transcript_id "ENSMUSG00000030583.17_tx_36"; exon_id "chr7_29025188_29025323_-"; exonnum "22"; txlen "6961";
chr7	ENSEMBL_gcm37	exon	29025188	29025323	3.52131058393476	-	.	gene_id "ENSMUSG00000030583.17"; transcript_id "ENSMUSG00000030583.17_tx_38"; exon_id "chr7_29025188_29025323_-"; exonnum "22"; txlen "6946";
chr7	ENSEMBL_gcm37	exon	29025188	29025323	3.12722937536212	-	.	gene_id "ENSMUSG00000030583.17"; transcript_id "ENSMUSG00000030583.17_tx_40"; exon_id "chr7_29025188_29025323_-"; exonnum "23"; txlen "7023";
chr7	ENSEMBL_gcm37	exon	29025188	29025323	3.06908303248393	-	.	gene_id "ENSMUSG00000030583.17"; transcript_id "ENSMUSG00000030583.17_tx_41"; exon_id "chr7_29025188_29025323_-"; exonnum "23"; txlen "7026";
chr7	ENSEMBL_gcm37	exon	29025188	29025323	3.0440628792929	-	.	gene_id "ENSMUSG00000030583.17"; transcript_id "ENSMUSG00000030583.17_tx_42"; exon_id "chr7_29025188_29025323_-"; exonnum "21"; txlen "6842";
chr7	ENSEMBL_gcm37	exon	29025188	29025323	2.9203865309488	-	.	gene_id "ENSMUSG00000030583.17"; transcript_id "ENSMUSG00000030583.17_tx_44"; exon_id "chr7_29025188_29025323_-"; exonnum "21"; txlen "6845";
chr7	ENSEMBL_gcm37	exon	29025188	29025323	2.87576136530205	-	.	gene_id "ENSMUSG00000030583.17"; transcript_id "ENSMUSG00000030583.17_tx_46"; exon_id "chr7_29025188_29025323_-"; exonnum "23"; txlen "7019";
chr7	ENSEMBL_gcm37	exon	29025188	29025323	2.71615393301313	-	.	gene_id "ENSMUSG00000030583.17"; transcript_id "ENSMUSG00000030583.17_tx_51"; exon_id "chr7_29025188_29025323_-"; exonnum "22"; txlen "7042";
chr7	ENSEMBL_gcm37	exon	29025188	29025323	2.69452845339377	-	.	gene_id "ENSMUSG00000030583.17"; transcript_id "ENSMUSG00000030583.17_tx_52"; exon_id "chr7_29025188_29025323_-"; exonnum "23"; txlen "7022";
chr7	ENSEMBL_gcm37	exon	29025188	29025323	2.56066624074132	-	.	gene_id "ENSMUSG00000030583.17"; transcript_id "ENSMUSG00000030583.17_tx_53"; exon_id "chr7_29025188_29025323_-"; exonnum "22"; txlen "6949";
chr7	ENSEMBL_gcm37	exon	29025188	29025323	2.52016369668044	-	.	gene_id "ENSMUSG00000030583.17"; transcript_id "ENSMUSG00000030583.17_tx_55"; exon_id "chr7_29025188_29025323_-"; exonnum "21"; txlen "6842";
chr7	ENSEMBL_gcm37	exon	29025188	29025323	2.39191661751507	-	.	gene_id "ENSMUSG00000030583.17"; transcript_id "ENSMUSG00000030583.17_tx_56"; exon_id "chr7_29025188_29025323_-"; exonnum "21"; txlen "6845";
chr7	ENSEMBL_gcm37	exon	29025188	29025323	2.36968687795056	-	.	gene_id "ENSMUSG00000030583.17"; transcript_id "ENSMUSG00000030583.17_tx_57"; exon_id "chr7_29025188_29025323_-"; exonnum "22"; txlen "7045";
chr7	ENSEMBL_gcm37	exon	29025188	29025323	2.00966164210906	-	.	gene_id "ENSMUSG00000030583.17"; transcript_id "ENSMUSG00000030583.17_tx_59"; exon_id "chr7_29025188_29025323_-"; exonnum "21"; txlen "6893";
chr7	ENSEMBL_gcm37	exon	29025188	29025323	2.00966164210906	-	.	gene_id "ENSMUSG00000030583.17"; transcript_id "ENSMUSG00000030583.17_tx_60"; exon_id "chr7_29025188_29025323_-"; exonnum "21"; txlen "6896";
chr7	ENSEMBL_gcm37	exon	29025188	29025323	1.81929090515849	-	.	gene_id "ENSMUSG00000030583.17"; transcript_id "ENSMUSG00000030583.17_tx_62"; exon_id "chr7_29025188_29025323_-"; exonnum "21"; txlen "6876";
chr7	ENSEMBL_gcm37	exon	29025188	29025323	1.73978412372209	-	.	gene_id "ENSMUSG00000030583.17"; transcript_id "ENSMUSG00000030583.17_tx_63"; exon_id "chr7_29025188_29025323_-"; exonnum "18"; txlen "4875";
chr7	ENSEMBL_gcm37	exon	29025188	29025323	1.73978412372209	-	.	gene_id "ENSMUSG00000030583.17"; transcript_id "ENSMUSG00000030583.17_tx_64"; exon_id "chr7_29025188_29025323_-"; exonnum "18"; txlen "4878";
chr7	ENSEMBL_gcm37	exon	29025188	29025323	1.66805257430137	-	.	gene_id "ENSMUSG00000030583.17"; transcript_id "ENSMUSG00000030583.17_tx_65"; exon_id "chr7_29025188_29025323_-"; exonnum "22"; txlen "6935";
chr7	ENSEMBL_gcm37	exon	29025188	29025323	1.40419121597612	-	.	gene_id "ENSMUSG00000030583.17"; transcript_id "ENSMUSG00000030583.17_tx_68"; exon_id "chr7_29025188_29025323_-"; exonnum "22"; txlen "6938";
chr7	ENSEMBL_gcm37	exon	29025188	29025323	1.14322130990108	-	.	gene_id "ENSMUSG00000030583.17"; transcript_id "ENSMUSG00000030583.17_tx_73"; exon_id "chr7_29025188_29025323_-"; exonnum "20"; txlen "6695";
chr7	ENSEMBL_gcm37	exon	29025188	29025323	1.14322130990108	-	.	gene_id "ENSMUSG00000030583.17"; transcript_id "ENSMUSG00000030583.17_tx_74"; exon_id "chr7_29025188_29025323_-"; exonnum "20"; txlen "6698";
chr7	ENSEMBL_gcm37	exon	29025188	29025323	1.14322130990108	-	.	gene_id "ENSMUSG00000030583.17"; transcript_id "ENSMUSG00000030583.17_tx_75"; exon_id "chr7_29025188_29025323_-"; exonnum "21"; txlen "6788";
chr7	ENSEMBL_gcm37	exon	29025188	29025323	1.14322130990108	-	.	gene_id "ENSMUSG00000030583.17"; transcript_id "ENSMUSG00000030583.17_tx_76"; exon_id "chr7_29025188_29025323_-"; exonnum "21"; txlen "6895";
chr7	ENSEMBL_gcm37	exon	29025188	29025323	1.14322130990108	-	.	gene_id "ENSMUSG00000030583.17"; transcript_id "ENSMUSG00000030583.17_tx_77"; exon_id "chr7_29025188_29025323_-"; exonnum "21"; txlen "6799";
chr7	ENSEMBL_gcm37	exon	29025188	29025323	1.14322130990108	-	.	gene_id "ENSMUSG00000030583.17"; transcript_id "ENSMUSG00000030583.17_tx_78"; exon_id "chr7_29025188_29025323_-"; exonnum "21"; txlen "6791";
chr7	ENSEMBL_gcm37	exon	29025188	29025323	1.14322130990108	-	.	gene_id "ENSMUSG00000030583.17"; transcript_id "ENSMUSG00000030583.17_tx_79"; exon_id "chr7_29025188_29025323_-"; exonnum "21"; txlen "6898";
chr7	ENSEMBL_gcm37	exon	29025188	29025323	1.10257303461323	-	.	gene_id "ENSMUSG00000030583.17"; transcript_id "ENSMUSG00000030583.17_tx_83"; exon_id "chr7_29025188_29025323_-"; exonnum "22"; txlen "6958";
chr7	ENSEMBL_gcm37	exon	29025188	29025323	1.09617800890225	-	.	gene_id "ENSMUSG00000030583.17"; transcript_id "ENSMUSG00000030583.17_tx_84"; exon_id "chr7_29025188_29025323_-"; exonnum "22"; txlen "6907";
chr7	ENSEMBL_gcm37	exon	29025188	29025323	0.758889241112469	-	.	gene_id "ENSMUSG00000030583.17"; transcript_id "ENSMUSG00000030583.17_tx_85"; exon_id "chr7_29025188_29025323_-"; exonnum "24"; txlen "7206";
chr7	ENSEMBL_gcm37	exon	29025188	29025323	0.682096791054457	-	.	gene_id "ENSMUSG00000030583.17"; transcript_id "ENSMUSG00000030583.17_tx_86"; exon_id "chr7_29025188_29025323_-"; exonnum "24"; txlen "7122";
chr7	HAVANA	exon	29028410	29028413	0	-	.	gene_id "ENSMUSG00000030583.17"; transcript_id "ENSMUST00000182780.8"; gene_type "protein_coding"; gene_name "Sipa1l3"; transcript_type "protein_coding"; transcript_name "Sipa1l3-210"; exon_number 1; exon_id "ENSMUSE00001470107.2"; level 2; protein_id "ENSMUSP00000138311.2"; transcript_support_level "5"; mgi_id "MGI:1921456"; tag "mRNA_start_NF"; tag "cds_start_NF"; havana_gene "OTTMUSG00000044352.1"; havana_transcript "OTTMUST00000116750.1";
chr7	HAVANA	CDS	29028410	29028413	0	-	0	gene_id "ENSMUSG00000030583.17"; transcript_id "ENSMUST00000182780.8"; gene_type "protein_coding"; gene_name "Sipa1l3"; transcript_type "protein_coding"; transcript_name "Sipa1l3-210"; exon_number 1; exon_id "ENSMUSE00001470107.2"; level 2; protein_id "ENSMUSP00000138311.2"; transcript_support_level "5"; mgi_id "MGI:1921456"; tag "mRNA_start_NF"; tag "cds_start_NF"; havana_gene "OTTMUSG00000044352.1"; havana_transcript "OTTMUST00000116750.1";
chr7	HAVANA	exon	29028410	29028553	0	-	.	gene_id "ENSMUSG00000030583.17"; transcript_id "ENSMUST00000183330.8"; gene_type "protein_coding"; gene_name "Sipa1l3"; transcript_type "protein_coding"; transcript_name "Sipa1l3-218"; exon_number 11; exon_id "ENSMUSE00001307695.2"; level 1; protein_id "ENSMUSP00000138345.2"; transcript_support_level "5"; mgi_id "MGI:1921456"; tag "mRNA_start_NF"; tag "cds_start_NF"; tag "exp_conf"; havana_gene "OTTMUSG00000044352.1"; havana_transcript "OTTMUST00000116731.1";
chr7	HAVANA	CDS	29028410	29028553	0	-	2	gene_id "ENSMUSG00000030583.17"; transcript_id "ENSMUST00000183330.8"; gene_type "protein_coding"; gene_name "Sipa1l3"; transcript_type "protein_coding"; transcript_name "Sipa1l3-218"; exon_number 11; exon_id "ENSMUSE00001307695.2"; level 1; protein_id "ENSMUSP00000138345.2"; transcript_support_level "5"; mgi_id "MGI:1921456"; tag "mRNA_start_NF"; tag "cds_start_NF"; tag "exp_conf"; havana_gene "OTTMUSG00000044352.1"; havana_transcript "OTTMUST00000116731.1";
chr7	HAVANA	exon	29028410	29028553	0	-	.	gene_id "ENSMUSG00000030583.17"; transcript_id "ENSMUST00000182223.8"; gene_type "protein_coding"; gene_name "Sipa1l3"; transcript_type "retained_intron"; transcript_name "Sipa1l3-205"; exon_number 7; exon_id "ENSMUSE00001253149.2"; level 2; transcript_support_level "1"; mgi_id "MGI:1921456"; tag "NAGNAG_splice_site"; havana_gene "OTTMUSG00000044352.1"; havana_transcript "OTTMUST00000116747.1";
chr7	HAVANA	exon	29028410	29028553	0	-	.	gene_id "ENSMUSG00000030583.17"; transcript_id "ENSMUST00000183096.8"; gene_type "protein_coding"; gene_name "Sipa1l3"; transcript_type "protein_coding"; transcript_name "Sipa1l3-215"; exon_number 20; exon_id "ENSMUSE00001307695.2"; level 2; protein_id "ENSMUSP00000138171.2"; transcript_support_level "5"; mgi_id "MGI:1921456"; tag "basic"; tag "appris_principal_1"; tag "CCDS"; ccdsid "CCDS39871.1"; havana_gene "OTTMUSG00000044352.1"; havana_transcript "OTTMUST00000116733.1";
chr7	HAVANA	CDS	29028410	29028553	0	-	2	gene_id "ENSMUSG00000030583.17"; transcript_id "ENSMUST00000183096.8"; gene_type "protein_coding"; gene_name "Sipa1l3"; transcript_type "protein_coding"; transcript_name "Sipa1l3-215"; exon_number 20; exon_id "ENSMUSE00001307695.2"; level 2; protein_id "ENSMUSP00000138171.2"; transcript_support_level "5"; mgi_id "MGI:1921456"; tag "basic"; tag "appris_principal_1"; tag "CCDS"; ccdsid "CCDS39871.1"; havana_gene "OTTMUSG00000044352.1"; havana_transcript "OTTMUST00000116733.1";
chr7	ENSEMBL	exon	29028410	29028553	0	-	.	gene_id "ENSMUSG00000030583.17"; transcript_id "ENSMUST00000085809.11"; gene_type "protein_coding"; gene_name "Sipa1l3"; transcript_type "protein_coding"; transcript_name "Sipa1l3-201"; exon_number 20; exon_id "ENSMUSE00001307695.2"; level 3; protein_id "ENSMUSP00000082965.5"; transcript_support_level "5"; mgi_id "MGI:1921456"; tag "basic"; tag "Ensembl_canonical"; tag "GENCODE_Primary"; tag "appris_principal_1"; tag "CCDS"; ccdsid "CCDS39871.1"; havana_gene "OTTMUSG00000044352.1";
chr7	ENSEMBL	CDS	29028410	29028553	0	-	2	gene_id "ENSMUSG00000030583.17"; transcript_id "ENSMUST00000085809.11"; gene_type "protein_coding"; gene_name "Sipa1l3"; transcript_type "protein_coding"; transcript_name "Sipa1l3-201"; exon_number 20; exon_id "ENSMUSE00001307695.2"; level 3; protein_id "ENSMUSP00000082965.5"; transcript_support_level "5"; mgi_id "MGI:1921456"; tag "basic"; tag "Ensembl_canonical"; tag "GENCODE_Primary"; tag "appris_principal_1"; tag "CCDS"; ccdsid "CCDS39871.1"; havana_gene "OTTMUSG00000044352.1";
chr7	HAVANA	exon	29028410	29028553	0	-	.	gene_id "ENSMUSG00000030583.17"; transcript_id "ENSMUST00000182009.8"; gene_type "protein_coding"; gene_name "Sipa1l3"; transcript_type "retained_intron"; transcript_name "Sipa1l3-203"; exon_number 7; exon_id "ENSMUSE00001253149.2"; level 2; transcript_support_level "1"; mgi_id "MGI:1921456"; havana_gene "OTTMUSG00000044352.1"; havana_transcript "OTTMUST00000116748.1";
chr7	HAVANA	exon	29028410	29028553	0	-	.	gene_id "ENSMUSG00000030583.17"; transcript_id "ENSMUST00000182484.2"; gene_type "protein_coding"; gene_name "Sipa1l3"; transcript_type "protein_coding"; transcript_name "Sipa1l3-207"; exon_number 10; exon_id "ENSMUSE00001307695.2"; level 2; protein_id "ENSMUSP00000138714.2"; transcript_support_level "5"; mgi_id "MGI:1921456"; tag "NAGNAG_splice_site"; tag "basic"; havana_gene "OTTMUSG00000044352.1"; havana_transcript "OTTMUST00000116745.1";
chr7	HAVANA	CDS	29028410	29028553	0	-	2	gene_id "ENSMUSG00000030583.17"; transcript_id "ENSMUST00000182484.2"; gene_type "protein_coding"; gene_name "Sipa1l3"; transcript_type "protein_coding"; transcript_name "Sipa1l3-207"; exon_number 10; exon_id "ENSMUSE00001307695.2"; level 2; protein_id "ENSMUSP00000138714.2"; transcript_support_level "5"; mgi_id "MGI:1921456"; tag "NAGNAG_splice_site"; tag "basic"; havana_gene "OTTMUSG00000044352.1"; havana_transcript "OTTMUST00000116745.1";
chr7	ENSEMBL_gcm37	exon	29028410	29028553	14.5402600673301	-	.	gene_id "ENSMUSG00000030583.17"; transcript_id "ENSMUSG00000030583.17_tx_10"; exon_id "chr7_29028410_29028553_-"; exonnum "20"; txlen "6873";
chr7	ENSEMBL_gcm37	exon	29028410	29028553	14.4540035440204	-	.	gene_id "ENSMUSG00000030583.17"; transcript_id "ENSMUSG00000030583.17_tx_11"; exon_id "chr7_29028410_29028553_-"; exonnum "20"; txlen "6870";
chr7	ENSEMBL_gcm37	exon	29028410	29028553	13.1856045465112	-	.	gene_id "ENSMUSG00000030583.17"; transcript_id "ENSMUSG00000030583.17_tx_12"; exon_id "chr7_29028410_29028553_-"; exonnum "20"; txlen "6881";
chr7	ENSEMBL_gcm37	exon	29028410	29028553	13.1307688284601	-	.	gene_id "ENSMUSG00000030583.17"; transcript_id "ENSMUSG00000030583.17_tx_13"; exon_id "chr7_29028410_29028553_-"; exonnum "20"; txlen "6884";
chr7	ENSEMBL_gcm37	exon	29028410	29028553	12.7805662285695	-	.	gene_id "ENSMUSG00000030583.17"; transcript_id "ENSMUSG00000030583.17_tx_14"; exon_id "chr7_29028410_29028553_-"; exonnum "19"; txlen "6777";
chr7	ENSEMBL_gcm37	exon	29028410	29028553	10.2550981690915	-	.	gene_id "ENSMUSG00000030583.17"; transcript_id "ENSMUSG00000030583.17_tx_15"; exon_id "chr7_29028410_29028553_-"; exonnum "19"; txlen "6780";
chr7	ENSEMBL_gcm37	exon	29028410	29028553	9.18996328783103	-	.	gene_id "ENSMUSG00000030583.17"; transcript_id "ENSMUSG00000030583.17_tx_16"; exon_id "chr7_29028410_29028553_-"; exonnum "20"; txlen "6977";
chr7	ENSEMBL_gcm37	exon	29028410	29028553	8.7030399846933	-	.	gene_id "ENSMUSG00000030583.17"; transcript_id "ENSMUSG00000030583.17_tx_18"; exon_id "chr7_29028410_29028553_-"; exonnum "20"; txlen "6980";
chr7	ENSEMBL_gcm37	exon	29028410	29028553	5.83876087771211	-	.	gene_id "ENSMUSG00000030583.17"; transcript_id "ENSMUSG00000030583.17_tx_24"; exon_id "chr7_29028410_29028553_-"; exonnum "21"; txlen "6935";
chr7	ENSEMBL_gcm37	exon	29028410	29028553	5.79965308797369	-	.	gene_id "ENSMUSG00000030583.17"; transcript_id "ENSMUSG00000030583.17_tx_25"; exon_id "chr7_29028410_29028553_-"; exonnum "21"; txlen "6938";
chr7	ENSEMBL_gcm37	exon	29028410	29028553	5.46311642828569	-	.	gene_id "ENSMUSG00000030583.17"; transcript_id "ENSMUSG00000030583.17_tx_26"; exon_id "chr7_29028410_29028553_-"; exonnum "21"; txlen "6954";
chr7	ENSEMBL_gcm37	exon	29028410	29028553	5.46311642828569	-	.	gene_id "ENSMUSG00000030583.17"; transcript_id "ENSMUSG00000030583.17_tx_27"; exon_id "chr7_29028410_29028553_-"; exonnum "21"; txlen "6957";
chr7	ENSEMBL_gcm37	exon	29028410	29028553	4.06053763524107	-	.	gene_id "ENSMUSG00000030583.17"; transcript_id "ENSMUSG00000030583.17_tx_34"; exon_id "chr7_29028410_29028553_-"; exonnum "21"; txlen "6958";
chr7	ENSEMBL_gcm37	exon	29028410	29028553	3.64696483247962	-	.	gene_id "ENSMUSG00000030583.17"; transcript_id "ENSMUSG00000030583.17_tx_36"; exon_id "chr7_29028410_29028553_-"; exonnum "21"; txlen "6961";
chr7	ENSEMBL_gcm37	exon	29028410	29028553	3.52131058393476	-	.	gene_id "ENSMUSG00000030583.17"; transcript_id "ENSMUSG00000030583.17_tx_38"; exon_id "chr7_29028410_29028553_-"; exonnum "21"; txlen "6946";
chr7	ENSEMBL_gcm37	exon	29028410	29028553	3.12722937536212	-	.	gene_id "ENSMUSG00000030583.17"; transcript_id "ENSMUSG00000030583.17_tx_40"; exon_id "chr7_29028410_29028553_-"; exonnum "22"; txlen "7023";
chr7	ENSEMBL_gcm37	exon	29028410	29028553	3.06908303248393	-	.	gene_id "ENSMUSG00000030583.17"; transcript_id "ENSMUSG00000030583.17_tx_41"; exon_id "chr7_29028410_29028553_-"; exonnum "22"; txlen "7026";
chr7	ENSEMBL_gcm37	exon	29028410	29028553	3.0440628792929	-	.	gene_id "ENSMUSG00000030583.17"; transcript_id "ENSMUSG00000030583.17_tx_42"; exon_id "chr7_29028410_29028553_-"; exonnum "20"; txlen "6842";
chr7	ENSEMBL_gcm37	exon	29028410	29028553	2.9203865309488	-	.	gene_id "ENSMUSG00000030583.17"; transcript_id "ENSMUSG00000030583.17_tx_44"; exon_id "chr7_29028410_29028553_-"; exonnum "20"; txlen "6845";
chr7	ENSEMBL_gcm37	exon	29028410	29028553	2.87576136530205	-	.	gene_id "ENSMUSG00000030583.17"; transcript_id "ENSMUSG00000030583.17_tx_46"; exon_id "chr7_29028410_29028553_-"; exonnum "22"; txlen "7019";
chr7	ENSEMBL_gcm37	exon	29028410	29028553	2.71615393301313	-	.	gene_id "ENSMUSG00000030583.17"; transcript_id "ENSMUSG00000030583.17_tx_51"; exon_id "chr7_29028410_29028553_-"; exonnum "21"; txlen "7042";
chr7	ENSEMBL_gcm37	exon	29028410	29028553	2.69452845339377	-	.	gene_id "ENSMUSG00000030583.17"; transcript_id "ENSMUSG00000030583.17_tx_52"; exon_id "chr7_29028410_29028553_-"; exonnum "22"; txlen "7022";
chr7	ENSEMBL_gcm37	exon	29028410	29028553	2.56066624074132	-	.	gene_id "ENSMUSG00000030583.17"; transcript_id "ENSMUSG00000030583.17_tx_53"; exon_id "chr7_29028410_29028553_-"; exonnum "21"; txlen "6949";
chr7	ENSEMBL_gcm37	exon	29028410	29028553	2.52016369668044	-	.	gene_id "ENSMUSG00000030583.17"; transcript_id "ENSMUSG00000030583.17_tx_55"; exon_id "chr7_29028410_29028553_-"; exonnum "20"; txlen "6842";
chr7	ENSEMBL_gcm37	exon	29028410	29028553	2.39191661751507	-	.	gene_id "ENSMUSG00000030583.17"; transcript_id "ENSMUSG00000030583.17_tx_56"; exon_id "chr7_29028410_29028553_-"; exonnum "20"; txlen "6845";
chr7	ENSEMBL_gcm37	exon	29028410	29028553	2.36968687795056	-	.	gene_id "ENSMUSG00000030583.17"; transcript_id "ENSMUSG00000030583.17_tx_57"; exon_id "chr7_29028410_29028553_-"; exonnum "21"; txlen "7045";
chr7	ENSEMBL_gcm37	exon	29028410	29028553	2.00966164210906	-	.	gene_id "ENSMUSG00000030583.17"; transcript_id "ENSMUSG00000030583.17_tx_59"; exon_id "chr7_29028410_29028553_-"; exonnum "20"; txlen "6893";
chr7	ENSEMBL_gcm37	exon	29028410	29028553	2.00966164210906	-	.	gene_id "ENSMUSG00000030583.17"; transcript_id "ENSMUSG00000030583.17_tx_60"; exon_id "chr7_29028410_29028553_-"; exonnum "20"; txlen "6896";
chr7	ENSEMBL_gcm37	exon	29028410	29028553	1.81929090515849	-	.	gene_id "ENSMUSG00000030583.17"; transcript_id "ENSMUSG00000030583.17_tx_62"; exon_id "chr7_29028410_29028553_-"; exonnum "20"; txlen "6876";
chr7	ENSEMBL_gcm37	exon	29028410	29028553	1.73978412372209	-	.	gene_id "ENSMUSG00000030583.17"; transcript_id "ENSMUSG00000030583.17_tx_63"; exon_id "chr7_29028410_29028553_-"; exonnum "17"; txlen "4875";
chr7	ENSEMBL_gcm37	exon	29028410	29028553	1.73978412372209	-	.	gene_id "ENSMUSG00000030583.17"; transcript_id "ENSMUSG00000030583.17_tx_64"; exon_id "chr7_29028410_29028553_-"; exonnum "17"; txlen "4878";
chr7	ENSEMBL_gcm37	exon	29028410	29028553	1.66805257430137	-	.	gene_id "ENSMUSG00000030583.17"; transcript_id "ENSMUSG00000030583.17_tx_65"; exon_id "chr7_29028410_29028553_-"; exonnum "21"; txlen "6935";
chr7	ENSEMBL_gcm37	exon	29028410	29028553	1.40419121597612	-	.	gene_id "ENSMUSG00000030583.17"; transcript_id "ENSMUSG00000030583.17_tx_68"; exon_id "chr7_29028410_29028553_-"; exonnum "21"; txlen "6938";
chr7	ENSEMBL_gcm37	exon	29028410	29028553	1.14322130990108	-	.	gene_id "ENSMUSG00000030583.17"; transcript_id "ENSMUSG00000030583.17_tx_73"; exon_id "chr7_29028410_29028553_-"; exonnum "19"; txlen "6695";
chr7	ENSEMBL_gcm37	exon	29028410	29028553	1.14322130990108	-	.	gene_id "ENSMUSG00000030583.17"; transcript_id "ENSMUSG00000030583.17_tx_74"; exon_id "chr7_29028410_29028553_-"; exonnum "19"; txlen "6698";
chr7	ENSEMBL_gcm37	exon	29028410	29028553	1.14322130990108	-	.	gene_id "ENSMUSG00000030583.17"; transcript_id "ENSMUSG00000030583.17_tx_75"; exon_id "chr7_29028410_29028553_-"; exonnum "20"; txlen "6788";
chr7	ENSEMBL_gcm37	exon	29028410	29028553	1.14322130990108	-	.	gene_id "ENSMUSG00000030583.17"; transcript_id "ENSMUSG00000030583.17_tx_76"; exon_id "chr7_29028410_29028553_-"; exonnum "20"; txlen "6895";
chr7	ENSEMBL_gcm37	exon	29028410	29028553	1.14322130990108	-	.	gene_id "ENSMUSG00000030583.17"; transcript_id "ENSMUSG00000030583.17_tx_77"; exon_id "chr7_29028410_29028553_-"; exonnum "20"; txlen "6799";
chr7	ENSEMBL_gcm37	exon	29028410	29028553	1.14322130990108	-	.	gene_id "ENSMUSG00000030583.17"; transcript_id "ENSMUSG00000030583.17_tx_78"; exon_id "chr7_29028410_29028553_-"; exonnum "20"; txlen "6791";
chr7	ENSEMBL_gcm37	exon	29028410	29028553	1.14322130990108	-	.	gene_id "ENSMUSG00000030583.17"; transcript_id "ENSMUSG00000030583.17_tx_79"; exon_id "chr7_29028410_29028553_-"; exonnum "20"; txlen "6898";
chr7	ENSEMBL_gcm37	exon	29028410	29028553	1.10257303461323	-	.	gene_id "ENSMUSG00000030583.17"; transcript_id "ENSMUSG00000030583.17_tx_83"; exon_id "chr7_29028410_29028553_-"; exonnum "21"; txlen "6958";
chr7	ENSEMBL_gcm37	exon	29028410	29028553	1.09617800890225	-	.	gene_id "ENSMUSG00000030583.17"; transcript_id "ENSMUSG00000030583.17_tx_84"; exon_id "chr7_29028410_29028553_-"; exonnum "21"; txlen "6907";
chr7	ENSEMBL_gcm37	exon	29028410	29028553	0.758889241112469	-	.	gene_id "ENSMUSG00000030583.17"; transcript_id "ENSMUSG00000030583.17_tx_85"; exon_id "chr7_29028410_29028553_-"; exonnum "23"; txlen "7206";
chr7	ENSEMBL_gcm37	exon	29028410	29028553	0.682096791054457	-	.	gene_id "ENSMUSG00000030583.17"; transcript_id "ENSMUSG00000030583.17_tx_86"; exon_id "chr7_29028410_29028553_-"; exonnum "23"; txlen "7122";
chr7	HAVANA	exon	29030529	29030966	0	-	.	gene_id "ENSMUSG00000030583.17"; transcript_id "ENSMUST00000183164.2"; gene_type "protein_coding"; gene_name "Sipa1l3"; transcript_type "retained_intron"; transcript_name "Sipa1l3-216"; exon_number 3; exon_id "ENSMUSE00001247131.2"; level 2; transcript_support_level "3"; mgi_id "MGI:1921456"; havana_gene "OTTMUSG00000044352.1"; havana_transcript "OTTMUST00000116749.1";
chr7	HAVANA	transcript	29030529	29038488	0	-	.	gene_id "ENSMUSG00000030583.17"; transcript_id "ENSMUST00000183164.2"; gene_type "protein_coding"; gene_name "Sipa1l3"; transcript_type "retained_intron"; transcript_name "Sipa1l3-216"; level 2; transcript_support_level "3"; mgi_id "MGI:1921456"; havana_gene "OTTMUSG00000044352.1"; havana_transcript "OTTMUST00000116749.1";
chr7	HAVANA	exon	29030723	29030966	0	-	.	gene_id "ENSMUSG00000030583.17"; transcript_id "ENSMUST00000182009.8"; gene_type "protein_coding"; gene_name "Sipa1l3"; transcript_type "retained_intron"; transcript_name "Sipa1l3-203"; exon_number 6; exon_id "ENSMUSE00001265429.2"; level 2; transcript_support_level "1"; mgi_id "MGI:1921456"; havana_gene "OTTMUSG00000044352.1"; havana_transcript "OTTMUST00000116748.1";
chr7	HAVANA	exon	29030723	29030966	0	-	.	gene_id "ENSMUSG00000030583.17"; transcript_id "ENSMUST00000182484.2"; gene_type "protein_coding"; gene_name "Sipa1l3"; transcript_type "protein_coding"; transcript_name "Sipa1l3-207"; exon_number 9; exon_id "ENSMUSE00001310593.2"; level 2; protein_id "ENSMUSP00000138714.2"; transcript_support_level "5"; mgi_id "MGI:1921456"; tag "NAGNAG_splice_site"; tag "basic"; havana_gene "OTTMUSG00000044352.1"; havana_transcript "OTTMUST00000116745.1";
chr7	HAVANA	CDS	29030723	29030966	0	-	0	gene_id "ENSMUSG00000030583.17"; transcript_id "ENSMUST00000182484.2"; gene_type "protein_coding"; gene_name "Sipa1l3"; transcript_type "protein_coding"; transcript_name "Sipa1l3-207"; exon_number 9; exon_id "ENSMUSE00001310593.2"; level 2; protein_id "ENSMUSP00000138714.2"; transcript_support_level "5"; mgi_id "MGI:1921456"; tag "NAGNAG_splice_site"; tag "basic"; havana_gene "OTTMUSG00000044352.1"; havana_transcript "OTTMUST00000116745.1";
chr7	HAVANA	exon	29030723	29030966	0	-	.	gene_id "ENSMUSG00000030583.17"; transcript_id "ENSMUST00000182829.8"; gene_type "protein_coding"; gene_name "Sipa1l3"; transcript_type "retained_intron"; transcript_name "Sipa1l3-211"; exon_number 4; exon_id "ENSMUSE00001265429.2"; level 2; transcript_support_level "1"; mgi_id "MGI:1921456"; havana_gene "OTTMUSG00000044352.1"; havana_transcript "OTTMUST00000116734.1";
chr7	ENSEMBL_gcm37	exon	29030723	29030966	14.4540035440204	-	.	gene_id "ENSMUSG00000030583.17"; transcript_id "ENSMUSG00000030583.17_tx_11"; exon_id "chr7_29030723_29030966_-"; exonnum "19"; txlen "6870";
chr7	ENSEMBL_gcm37	exon	29030723	29030966	13.1856045465112	-	.	gene_id "ENSMUSG00000030583.17"; transcript_id "ENSMUSG00000030583.17_tx_12"; exon_id "chr7_29030723_29030966_-"; exonnum "19"; txlen "6881";
chr7	ENSEMBL_gcm37	exon	29030723	29030966	12.7805662285695	-	.	gene_id "ENSMUSG00000030583.17"; transcript_id "ENSMUSG00000030583.17_tx_14"; exon_id "chr7_29030723_29030966_-"; exonnum "18"; txlen "6777";
chr7	ENSEMBL_gcm37	exon	29030723	29030966	9.18996328783103	-	.	gene_id "ENSMUSG00000030583.17"; transcript_id "ENSMUSG00000030583.17_tx_16"; exon_id "chr7_29030723_29030966_-"; exonnum "19"; txlen "6977";
chr7	ENSEMBL_gcm37	exon	29030723	29030966	5.83876087771211	-	.	gene_id "ENSMUSG00000030583.17"; transcript_id "ENSMUSG00000030583.17_tx_24"; exon_id "chr7_29030723_29030966_-"; exonnum "20"; txlen "6935";
chr7	ENSEMBL_gcm37	exon	29030723	29030966	5.46311642828569	-	.	gene_id "ENSMUSG00000030583.17"; transcript_id "ENSMUSG00000030583.17_tx_26"; exon_id "chr7_29030723_29030966_-"; exonnum "20"; txlen "6954";
chr7	ENSEMBL_gcm37	exon	29030723	29030966	4.06053763524107	-	.	gene_id "ENSMUSG00000030583.17"; transcript_id "ENSMUSG00000030583.17_tx_34"; exon_id "chr7_29030723_29030966_-"; exonnum "20"; txlen "6958";
chr7	ENSEMBL_gcm37	exon	29030723	29030966	3.52131058393476	-	.	gene_id "ENSMUSG00000030583.17"; transcript_id "ENSMUSG00000030583.17_tx_38"; exon_id "chr7_29030723_29030966_-"; exonnum "20"; txlen "6946";
chr7	ENSEMBL_gcm37	exon	29030723	29030966	3.12722937536212	-	.	gene_id "ENSMUSG00000030583.17"; transcript_id "ENSMUSG00000030583.17_tx_40"; exon_id "chr7_29030723_29030966_-"; exonnum "21"; txlen "7023";
chr7	ENSEMBL_gcm37	exon	29030723	29030966	3.0440628792929	-	.	gene_id "ENSMUSG00000030583.17"; transcript_id "ENSMUSG00000030583.17_tx_42"; exon_id "chr7_29030723_29030966_-"; exonnum "19"; txlen "6842";
chr7	ENSEMBL_gcm37	exon	29030723	29030966	2.87576136530205	-	.	gene_id "ENSMUSG00000030583.17"; transcript_id "ENSMUSG00000030583.17_tx_46"; exon_id "chr7_29030723_29030966_-"; exonnum "21"; txlen "7019";
chr7	ENSEMBL_gcm37	exon	29030723	29030966	2.71615393301313	-	.	gene_id "ENSMUSG00000030583.17"; transcript_id "ENSMUSG00000030583.17_tx_51"; exon_id "chr7_29030723_29030966_-"; exonnum "20"; txlen "7042";
chr7	ENSEMBL_gcm37	exon	29030723	29030966	2.52016369668044	-	.	gene_id "ENSMUSG00000030583.17"; transcript_id "ENSMUSG00000030583.17_tx_55"; exon_id "chr7_29030723_29030966_-"; exonnum "19"; txlen "6842";
chr7	ENSEMBL_gcm37	exon	29030723	29030966	2.00966164210906	-	.	gene_id "ENSMUSG00000030583.17"; transcript_id "ENSMUSG00000030583.17_tx_59"; exon_id "chr7_29030723_29030966_-"; exonnum "19"; txlen "6893";
chr7	ENSEMBL_gcm37	exon	29030723	29030966	1.73978412372209	-	.	gene_id "ENSMUSG00000030583.17"; transcript_id "ENSMUSG00000030583.17_tx_63"; exon_id "chr7_29030723_29030966_-"; exonnum "16"; txlen "4875";
chr7	ENSEMBL_gcm37	exon	29030723	29030966	1.66805257430137	-	.	gene_id "ENSMUSG00000030583.17"; transcript_id "ENSMUSG00000030583.17_tx_65"; exon_id "chr7_29030723_29030966_-"; exonnum "20"; txlen "6935";
chr7	ENSEMBL_gcm37	exon	29030723	29030966	1.14322130990108	-	.	gene_id "ENSMUSG00000030583.17"; transcript_id "ENSMUSG00000030583.17_tx_73"; exon_id "chr7_29030723_29030966_-"; exonnum "18"; txlen "6695";
chr7	ENSEMBL_gcm37	exon	29030723	29030966	1.14322130990108	-	.	gene_id "ENSMUSG00000030583.17"; transcript_id "ENSMUSG00000030583.17_tx_75"; exon_id "chr7_29030723_29030966_-"; exonnum "19"; txlen "6788";
chr7	ENSEMBL_gcm37	exon	29030723	29030966	1.14322130990108	-	.	gene_id "ENSMUSG00000030583.17"; transcript_id "ENSMUSG00000030583.17_tx_76"; exon_id "chr7_29030723_29030966_-"; exonnum "19"; txlen "6895";
chr7	ENSEMBL_gcm37	exon	29030723	29030966	1.14322130990108	-	.	gene_id "ENSMUSG00000030583.17"; transcript_id "ENSMUSG00000030583.17_tx_77"; exon_id "chr7_29030723_29030966_-"; exonnum "19"; txlen "6799";
chr7	ENSEMBL_gcm37	exon	29030723	29030966	1.10257303461323	-	.	gene_id "ENSMUSG00000030583.17"; transcript_id "ENSMUSG00000030583.17_tx_83"; exon_id "chr7_29030723_29030966_-"; exonnum "20"; txlen "6958";
chr7	ENSEMBL_gcm37	exon	29030723	29030966	1.09617800890225	-	.	gene_id "ENSMUSG00000030583.17"; transcript_id "ENSMUSG00000030583.17_tx_84"; exon_id "chr7_29030723_29030966_-"; exonnum "20"; txlen "6907";
chr7	HAVANA	exon	29030723	29030969	0	-	.	gene_id "ENSMUSG00000030583.17"; transcript_id "ENSMUST00000183330.8"; gene_type "protein_coding"; gene_name "Sipa1l3"; transcript_type "protein_coding"; transcript_name "Sipa1l3-218"; exon_number 10; exon_id "ENSMUSE00001210402.2"; level 1; protein_id "ENSMUSP00000138345.2"; transcript_support_level "5"; mgi_id "MGI:1921456"; tag "mRNA_start_NF"; tag "cds_start_NF"; tag "exp_conf"; havana_gene "OTTMUSG00000044352.1"; havana_transcript "OTTMUST00000116731.1";
chr7	HAVANA	CDS	29030723	29030969	0	-	0	gene_id "ENSMUSG00000030583.17"; transcript_id "ENSMUST00000183330.8"; gene_type "protein_coding"; gene_name "Sipa1l3"; transcript_type "protein_coding"; transcript_name "Sipa1l3-218"; exon_number 10; exon_id "ENSMUSE00001210402.2"; level 1; protein_id "ENSMUSP00000138345.2"; transcript_support_level "5"; mgi_id "MGI:1921456"; tag "mRNA_start_NF"; tag "cds_start_NF"; tag "exp_conf"; havana_gene "OTTMUSG00000044352.1"; havana_transcript "OTTMUST00000116731.1";
chr7	HAVANA	exon	29030723	29030969	0	-	.	gene_id "ENSMUSG00000030583.17"; transcript_id "ENSMUST00000182223.8"; gene_type "protein_coding"; gene_name "Sipa1l3"; transcript_type "retained_intron"; transcript_name "Sipa1l3-205"; exon_number 6; exon_id "ENSMUSE00001205381.2"; level 2; transcript_support_level "1"; mgi_id "MGI:1921456"; tag "NAGNAG_splice_site"; havana_gene "OTTMUSG00000044352.1"; havana_transcript "OTTMUST00000116747.1";
chr7	HAVANA	exon	29030723	29030969	0	-	.	gene_id "ENSMUSG00000030583.17"; transcript_id "ENSMUST00000183096.8"; gene_type "protein_coding"; gene_name "Sipa1l3"; transcript_type "protein_coding"; transcript_name "Sipa1l3-215"; exon_number 19; exon_id "ENSMUSE00001210402.2"; level 2; protein_id "ENSMUSP00000138171.2"; transcript_support_level "5"; mgi_id "MGI:1921456"; tag "basic"; tag "appris_principal_1"; tag "CCDS"; ccdsid "CCDS39871.1"; havana_gene "OTTMUSG00000044352.1"; havana_transcript "OTTMUST00000116733.1";
chr7	HAVANA	CDS	29030723	29030969	0	-	0	gene_id "ENSMUSG00000030583.17"; transcript_id "ENSMUST00000183096.8"; gene_type "protein_coding"; gene_name "Sipa1l3"; transcript_type "protein_coding"; transcript_name "Sipa1l3-215"; exon_number 19; exon_id "ENSMUSE00001210402.2"; level 2; protein_id "ENSMUSP00000138171.2"; transcript_support_level "5"; mgi_id "MGI:1921456"; tag "basic"; tag "appris_principal_1"; tag "CCDS"; ccdsid "CCDS39871.1"; havana_gene "OTTMUSG00000044352.1"; havana_transcript "OTTMUST00000116733.1";
chr7	ENSEMBL	exon	29030723	29030969	0	-	.	gene_id "ENSMUSG00000030583.17"; transcript_id "ENSMUST00000085809.11"; gene_type "protein_coding"; gene_name "Sipa1l3"; transcript_type "protein_coding"; transcript_name "Sipa1l3-201"; exon_number 19; exon_id "ENSMUSE00001210402.2"; level 3; protein_id "ENSMUSP00000082965.5"; transcript_support_level "5"; mgi_id "MGI:1921456"; tag "basic"; tag "Ensembl_canonical"; tag "GENCODE_Primary"; tag "appris_principal_1"; tag "CCDS"; ccdsid "CCDS39871.1"; havana_gene "OTTMUSG00000044352.1";
chr7	ENSEMBL	CDS	29030723	29030969	0	-	0	gene_id "ENSMUSG00000030583.17"; transcript_id "ENSMUST00000085809.11"; gene_type "protein_coding"; gene_name "Sipa1l3"; transcript_type "protein_coding"; transcript_name "Sipa1l3-201"; exon_number 19; exon_id "ENSMUSE00001210402.2"; level 3; protein_id "ENSMUSP00000082965.5"; transcript_support_level "5"; mgi_id "MGI:1921456"; tag "basic"; tag "Ensembl_canonical"; tag "GENCODE_Primary"; tag "appris_principal_1"; tag "CCDS"; ccdsid "CCDS39871.1"; havana_gene "OTTMUSG00000044352.1";
chr7	ENSEMBL_gcm37	exon	29030723	29030969	14.5402600673301	-	.	gene_id "ENSMUSG00000030583.17"; transcript_id "ENSMUSG00000030583.17_tx_10"; exon_id "chr7_29030723_29030969_-"; exonnum "19"; txlen "6873";
chr7	ENSEMBL_gcm37	exon	29030723	29030969	13.1307688284601	-	.	gene_id "ENSMUSG00000030583.17"; transcript_id "ENSMUSG00000030583.17_tx_13"; exon_id "chr7_29030723_29030969_-"; exonnum "19"; txlen "6884";
chr7	ENSEMBL_gcm37	exon	29030723	29030969	10.2550981690915	-	.	gene_id "ENSMUSG00000030583.17"; transcript_id "ENSMUSG00000030583.17_tx_15"; exon_id "chr7_29030723_29030969_-"; exonnum "18"; txlen "6780";
chr7	ENSEMBL_gcm37	exon	29030723	29030969	8.7030399846933	-	.	gene_id "ENSMUSG00000030583.17"; transcript_id "ENSMUSG00000030583.17_tx_18"; exon_id "chr7_29030723_29030969_-"; exonnum "19"; txlen "6980";
chr7	ENSEMBL_gcm37	exon	29030723	29030969	5.79965308797369	-	.	gene_id "ENSMUSG00000030583.17"; transcript_id "ENSMUSG00000030583.17_tx_25"; exon_id "chr7_29030723_29030969_-"; exonnum "20"; txlen "6938";
chr7	ENSEMBL_gcm37	exon	29030723	29030969	5.46311642828569	-	.	gene_id "ENSMUSG00000030583.17"; transcript_id "ENSMUSG00000030583.17_tx_27"; exon_id "chr7_29030723_29030969_-"; exonnum "20"; txlen "6957";
chr7	ENSEMBL_gcm37	exon	29030723	29030969	3.64696483247962	-	.	gene_id "ENSMUSG00000030583.17"; transcript_id "ENSMUSG00000030583.17_tx_36"; exon_id "chr7_29030723_29030969_-"; exonnum "20"; txlen "6961";
chr7	ENSEMBL_gcm37	exon	29030723	29030969	3.06908303248393	-	.	gene_id "ENSMUSG00000030583.17"; transcript_id "ENSMUSG00000030583.17_tx_41"; exon_id "chr7_29030723_29030969_-"; exonnum "21"; txlen "7026";
chr7	ENSEMBL_gcm37	exon	29030723	29030969	2.9203865309488	-	.	gene_id "ENSMUSG00000030583.17"; transcript_id "ENSMUSG00000030583.17_tx_44"; exon_id "chr7_29030723_29030969_-"; exonnum "19"; txlen "6845";
chr7	ENSEMBL_gcm37	exon	29030723	29030969	2.69452845339377	-	.	gene_id "ENSMUSG00000030583.17"; transcript_id "ENSMUSG00000030583.17_tx_52"; exon_id "chr7_29030723_29030969_-"; exonnum "21"; txlen "7022";
chr7	ENSEMBL_gcm37	exon	29030723	29030969	2.56066624074132	-	.	gene_id "ENSMUSG00000030583.17"; transcript_id "ENSMUSG00000030583.17_tx_53"; exon_id "chr7_29030723_29030969_-"; exonnum "20"; txlen "6949";
chr7	ENSEMBL_gcm37	exon	29030723	29030969	2.39191661751507	-	.	gene_id "ENSMUSG00000030583.17"; transcript_id "ENSMUSG00000030583.17_tx_56"; exon_id "chr7_29030723_29030969_-"; exonnum "19"; txlen "6845";
chr7	ENSEMBL_gcm37	exon	29030723	29030969	2.36968687795056	-	.	gene_id "ENSMUSG00000030583.17"; transcript_id "ENSMUSG00000030583.17_tx_57"; exon_id "chr7_29030723_29030969_-"; exonnum "20"; txlen "7045";
chr7	ENSEMBL_gcm37	exon	29030723	29030969	2.00966164210906	-	.	gene_id "ENSMUSG00000030583.17"; transcript_id "ENSMUSG00000030583.17_tx_60"; exon_id "chr7_29030723_29030969_-"; exonnum "19"; txlen "6896";
chr7	ENSEMBL_gcm37	exon	29030723	29030969	1.81929090515849	-	.	gene_id "ENSMUSG00000030583.17"; transcript_id "ENSMUSG00000030583.17_tx_62"; exon_id "chr7_29030723_29030969_-"; exonnum "19"; txlen "6876";
chr7	ENSEMBL_gcm37	exon	29030723	29030969	1.73978412372209	-	.	gene_id "ENSMUSG00000030583.17"; transcript_id "ENSMUSG00000030583.17_tx_64"; exon_id "chr7_29030723_29030969_-"; exonnum "16"; txlen "4878";
chr7	ENSEMBL_gcm37	exon	29030723	29030969	1.40419121597612	-	.	gene_id "ENSMUSG00000030583.17"; transcript_id "ENSMUSG00000030583.17_tx_68"; exon_id "chr7_29030723_29030969_-"; exonnum "20"; txlen "6938";
chr7	ENSEMBL_gcm37	exon	29030723	29030969	1.14322130990108	-	.	gene_id "ENSMUSG00000030583.17"; transcript_id "ENSMUSG00000030583.17_tx_74"; exon_id "chr7_29030723_29030969_-"; exonnum "18"; txlen "6698";
chr7	ENSEMBL_gcm37	exon	29030723	29030969	1.14322130990108	-	.	gene_id "ENSMUSG00000030583.17"; transcript_id "ENSMUSG00000030583.17_tx_78"; exon_id "chr7_29030723_29030969_-"; exonnum "19"; txlen "6791";
chr7	ENSEMBL_gcm37	exon	29030723	29030969	1.14322130990108	-	.	gene_id "ENSMUSG00000030583.17"; transcript_id "ENSMUSG00000030583.17_tx_79"; exon_id "chr7_29030723_29030969_-"; exonnum "19"; txlen "6898";
chr7	ENSEMBL_gcm37	exon	29030723	29030969	0.758889241112469	-	.	gene_id "ENSMUSG00000030583.17"; transcript_id "ENSMUSG00000030583.17_tx_85"; exon_id "chr7_29030723_29030969_-"; exonnum "22"; txlen "7206";
chr7	ENSEMBL_gcm37	exon	29030723	29030969	0.682096791054457	-	.	gene_id "ENSMUSG00000030583.17"; transcript_id "ENSMUSG00000030583.17_tx_86"; exon_id "chr7_29030723_29030969_-"; exonnum "22"; txlen "7122";
chr7	HAVANA	exon	29031373	29031468	0	-	.	gene_id "ENSMUSG00000030583.17"; transcript_id "ENSMUST00000183330.8"; gene_type "protein_coding"; gene_name "Sipa1l3"; transcript_type "protein_coding"; transcript_name "Sipa1l3-218"; exon_number 9; exon_id "ENSMUSE00001281795.2"; level 1; protein_id "ENSMUSP00000138345.2"; transcript_support_level "5"; mgi_id "MGI:1921456"; tag "mRNA_start_NF"; tag "cds_start_NF"; tag "exp_conf"; havana_gene "OTTMUSG00000044352.1"; havana_transcript "OTTMUST00000116731.1";
chr7	HAVANA	CDS	29031373	29031468	0	-	0	gene_id "ENSMUSG00000030583.17"; transcript_id "ENSMUST00000183330.8"; gene_type "protein_coding"; gene_name "Sipa1l3"; transcript_type "protein_coding"; transcript_name "Sipa1l3-218"; exon_number 9; exon_id "ENSMUSE00001281795.2"; level 1; protein_id "ENSMUSP00000138345.2"; transcript_support_level "5"; mgi_id "MGI:1921456"; tag "mRNA_start_NF"; tag "cds_start_NF"; tag "exp_conf"; havana_gene "OTTMUSG00000044352.1"; havana_transcript "OTTMUST00000116731.1";
chr7	ENSEMBL_gcm37	exon	29031373	29031468	1.81929090515849	-	.	gene_id "ENSMUSG00000030583.17"; transcript_id "ENSMUSG00000030583.17_tx_62"; exon_id "chr7_29031373_29031468_-"; exonnum "18"; txlen "6876";
chr7	ENSEMBL_gcm37	exon	29031373	29031468	0.758889241112469	-	.	gene_id "ENSMUSG00000030583.17"; transcript_id "ENSMUSG00000030583.17_tx_85"; exon_id "chr7_29031373_29031468_-"; exonnum "21"; txlen "7206";
chr7	ENSEMBL_gcm37	exon	29031373	29031468	0.682096791054457	-	.	gene_id "ENSMUSG00000030583.17"; transcript_id "ENSMUSG00000030583.17_tx_86"; exon_id "chr7_29031373_29031468_-"; exonnum "21"; txlen "7122";
chr7	HAVANA	exon	29031650	29031815	0	-	.	gene_id "ENSMUSG00000030583.17"; transcript_id "ENSMUST00000183330.8"; gene_type "protein_coding"; gene_name "Sipa1l3"; transcript_type "protein_coding"; transcript_name "Sipa1l3-218"; exon_number 8; exon_id "ENSMUSE00001280243.2"; level 1; protein_id "ENSMUSP00000138345.2"; transcript_support_level "5"; mgi_id "MGI:1921456"; tag "mRNA_start_NF"; tag "cds_start_NF"; tag "exp_conf"; havana_gene "OTTMUSG00000044352.1"; havana_transcript "OTTMUST00000116731.1";
chr7	HAVANA	CDS	29031650	29031815	0	-	1	gene_id "ENSMUSG00000030583.17"; transcript_id "ENSMUST00000183330.8"; gene_type "protein_coding"; gene_name "Sipa1l3"; transcript_type "protein_coding"; transcript_name "Sipa1l3-218"; exon_number 8; exon_id "ENSMUSE00001280243.2"; level 1; protein_id "ENSMUSP00000138345.2"; transcript_support_level "5"; mgi_id "MGI:1921456"; tag "mRNA_start_NF"; tag "cds_start_NF"; tag "exp_conf"; havana_gene "OTTMUSG00000044352.1"; havana_transcript "OTTMUST00000116731.1";
chr7	HAVANA	exon	29031650	29031815	0	-	.	gene_id "ENSMUSG00000030583.17"; transcript_id "ENSMUST00000182223.8"; gene_type "protein_coding"; gene_name "Sipa1l3"; transcript_type "retained_intron"; transcript_name "Sipa1l3-205"; exon_number 5; exon_id "ENSMUSE00001233430.2"; level 2; transcript_support_level "1"; mgi_id "MGI:1921456"; tag "NAGNAG_splice_site"; havana_gene "OTTMUSG00000044352.1"; havana_transcript "OTTMUST00000116747.1";
chr7	HAVANA	exon	29031650	29031815	0	-	.	gene_id "ENSMUSG00000030583.17"; transcript_id "ENSMUST00000183096.8"; gene_type "protein_coding"; gene_name "Sipa1l3"; transcript_type "protein_coding"; transcript_name "Sipa1l3-215"; exon_number 18; exon_id "ENSMUSE00001280243.2"; level 2; protein_id "ENSMUSP00000138171.2"; transcript_support_level "5"; mgi_id "MGI:1921456"; tag "basic"; tag "appris_principal_1"; tag "CCDS"; ccdsid "CCDS39871.1"; havana_gene "OTTMUSG00000044352.1"; havana_transcript "OTTMUST00000116733.1";
chr7	HAVANA	CDS	29031650	29031815	0	-	1	gene_id "ENSMUSG00000030583.17"; transcript_id "ENSMUST00000183096.8"; gene_type "protein_coding"; gene_name "Sipa1l3"; transcript_type "protein_coding"; transcript_name "Sipa1l3-215"; exon_number 18; exon_id "ENSMUSE00001280243.2"; level 2; protein_id "ENSMUSP00000138171.2"; transcript_support_level "5"; mgi_id "MGI:1921456"; tag "basic"; tag "appris_principal_1"; tag "CCDS"; ccdsid "CCDS39871.1"; havana_gene "OTTMUSG00000044352.1"; havana_transcript "OTTMUST00000116733.1";
chr7	ENSEMBL	exon	29031650	29031815	0	-	.	gene_id "ENSMUSG00000030583.17"; transcript_id "ENSMUST00000085809.11"; gene_type "protein_coding"; gene_name "Sipa1l3"; transcript_type "protein_coding"; transcript_name "Sipa1l3-201"; exon_number 18; exon_id "ENSMUSE00001280243.2"; level 3; protein_id "ENSMUSP00000082965.5"; transcript_support_level "5"; mgi_id "MGI:1921456"; tag "basic"; tag "Ensembl_canonical"; tag "GENCODE_Primary"; tag "appris_principal_1"; tag "CCDS"; ccdsid "CCDS39871.1"; havana_gene "OTTMUSG00000044352.1";
chr7	ENSEMBL	CDS	29031650	29031815	0	-	1	gene_id "ENSMUSG00000030583.17"; transcript_id "ENSMUST00000085809.11"; gene_type "protein_coding"; gene_name "Sipa1l3"; transcript_type "protein_coding"; transcript_name "Sipa1l3-201"; exon_number 18; exon_id "ENSMUSE00001280243.2"; level 3; protein_id "ENSMUSP00000082965.5"; transcript_support_level "5"; mgi_id "MGI:1921456"; tag "basic"; tag "Ensembl_canonical"; tag "GENCODE_Primary"; tag "appris_principal_1"; tag "CCDS"; ccdsid "CCDS39871.1"; havana_gene "OTTMUSG00000044352.1";
chr7	HAVANA	exon	29031650	29031815	0	-	.	gene_id "ENSMUSG00000030583.17"; transcript_id "ENSMUST00000182009.8"; gene_type "protein_coding"; gene_name "Sipa1l3"; transcript_type "retained_intron"; transcript_name "Sipa1l3-203"; exon_number 5; exon_id "ENSMUSE00001233430.2"; level 2; transcript_support_level "1"; mgi_id "MGI:1921456"; havana_gene "OTTMUSG00000044352.1"; havana_transcript "OTTMUST00000116748.1";
chr7	HAVANA	exon	29031650	29031815	0	-	.	gene_id "ENSMUSG00000030583.17"; transcript_id "ENSMUST00000182484.2"; gene_type "protein_coding"; gene_name "Sipa1l3"; transcript_type "protein_coding"; transcript_name "Sipa1l3-207"; exon_number 8; exon_id "ENSMUSE00001280243.2"; level 2; protein_id "ENSMUSP00000138714.2"; transcript_support_level "5"; mgi_id "MGI:1921456"; tag "NAGNAG_splice_site"; tag "basic"; havana_gene "OTTMUSG00000044352.1"; havana_transcript "OTTMUST00000116745.1";
chr7	HAVANA	CDS	29031650	29031815	0	-	1	gene_id "ENSMUSG00000030583.17"; transcript_id "ENSMUST00000182484.2"; gene_type "protein_coding"; gene_name "Sipa1l3"; transcript_type "protein_coding"; transcript_name "Sipa1l3-207"; exon_number 8; exon_id "ENSMUSE00001280243.2"; level 2; protein_id "ENSMUSP00000138714.2"; transcript_support_level "5"; mgi_id "MGI:1921456"; tag "NAGNAG_splice_site"; tag "basic"; havana_gene "OTTMUSG00000044352.1"; havana_transcript "OTTMUST00000116745.1";
chr7	HAVANA	exon	29031650	29031815	0	-	.	gene_id "ENSMUSG00000030583.17"; transcript_id "ENSMUST00000182829.8"; gene_type "protein_coding"; gene_name "Sipa1l3"; transcript_type "retained_intron"; transcript_name "Sipa1l3-211"; exon_number 3; exon_id "ENSMUSE00001233430.2"; level 2; transcript_support_level "1"; mgi_id "MGI:1921456"; havana_gene "OTTMUSG00000044352.1"; havana_transcript "OTTMUST00000116734.1";
chr7	HAVANA	exon	29031650	29031815	0	-	.	gene_id "ENSMUSG00000030583.17"; transcript_id "ENSMUST00000183164.2"; gene_type "protein_coding"; gene_name "Sipa1l3"; transcript_type "retained_intron"; transcript_name "Sipa1l3-216"; exon_number 2; exon_id "ENSMUSE00001233430.2"; level 2; transcript_support_level "3"; mgi_id "MGI:1921456"; havana_gene "OTTMUSG00000044352.1"; havana_transcript "OTTMUST00000116749.1";
chr7	ENSEMBL_gcm37	exon	29031650	29031815	14.5402600673301	-	.	gene_id "ENSMUSG00000030583.17"; transcript_id "ENSMUSG00000030583.17_tx_10"; exon_id "chr7_29031650_29031815_-"; exonnum "18"; txlen "6873";
chr7	ENSEMBL_gcm37	exon	29031650	29031815	14.4540035440204	-	.	gene_id "ENSMUSG00000030583.17"; transcript_id "ENSMUSG00000030583.17_tx_11"; exon_id "chr7_29031650_29031815_-"; exonnum "18"; txlen "6870";
chr7	ENSEMBL_gcm37	exon	29031650	29031815	13.1856045465112	-	.	gene_id "ENSMUSG00000030583.17"; transcript_id "ENSMUSG00000030583.17_tx_12"; exon_id "chr7_29031650_29031815_-"; exonnum "18"; txlen "6881";
chr7	ENSEMBL_gcm37	exon	29031650	29031815	13.1307688284601	-	.	gene_id "ENSMUSG00000030583.17"; transcript_id "ENSMUSG00000030583.17_tx_13"; exon_id "chr7_29031650_29031815_-"; exonnum "18"; txlen "6884";
chr7	ENSEMBL_gcm37	exon	29031650	29031815	12.7805662285695	-	.	gene_id "ENSMUSG00000030583.17"; transcript_id "ENSMUSG00000030583.17_tx_14"; exon_id "chr7_29031650_29031815_-"; exonnum "17"; txlen "6777";
chr7	ENSEMBL_gcm37	exon	29031650	29031815	10.2550981690915	-	.	gene_id "ENSMUSG00000030583.17"; transcript_id "ENSMUSG00000030583.17_tx_15"; exon_id "chr7_29031650_29031815_-"; exonnum "17"; txlen "6780";
chr7	ENSEMBL_gcm37	exon	29031650	29031815	9.18996328783103	-	.	gene_id "ENSMUSG00000030583.17"; transcript_id "ENSMUSG00000030583.17_tx_16"; exon_id "chr7_29031650_29031815_-"; exonnum "18"; txlen "6977";
chr7	ENSEMBL_gcm37	exon	29031650	29031815	8.7030399846933	-	.	gene_id "ENSMUSG00000030583.17"; transcript_id "ENSMUSG00000030583.17_tx_18"; exon_id "chr7_29031650_29031815_-"; exonnum "18"; txlen "6980";
chr7	ENSEMBL_gcm37	exon	29031650	29031815	5.83876087771211	-	.	gene_id "ENSMUSG00000030583.17"; transcript_id "ENSMUSG00000030583.17_tx_24"; exon_id "chr7_29031650_29031815_-"; exonnum "19"; txlen "6935";
chr7	ENSEMBL_gcm37	exon	29031650	29031815	5.79965308797369	-	.	gene_id "ENSMUSG00000030583.17"; transcript_id "ENSMUSG00000030583.17_tx_25"; exon_id "chr7_29031650_29031815_-"; exonnum "19"; txlen "6938";
chr7	ENSEMBL_gcm37	exon	29031650	29031815	5.46311642828569	-	.	gene_id "ENSMUSG00000030583.17"; transcript_id "ENSMUSG00000030583.17_tx_26"; exon_id "chr7_29031650_29031815_-"; exonnum "19"; txlen "6954";
chr7	ENSEMBL_gcm37	exon	29031650	29031815	5.46311642828569	-	.	gene_id "ENSMUSG00000030583.17"; transcript_id "ENSMUSG00000030583.17_tx_27"; exon_id "chr7_29031650_29031815_-"; exonnum "19"; txlen "6957";
chr7	ENSEMBL_gcm37	exon	29031650	29031815	4.06053763524107	-	.	gene_id "ENSMUSG00000030583.17"; transcript_id "ENSMUSG00000030583.17_tx_34"; exon_id "chr7_29031650_29031815_-"; exonnum "19"; txlen "6958";
chr7	ENSEMBL_gcm37	exon	29031650	29031815	3.64696483247962	-	.	gene_id "ENSMUSG00000030583.17"; transcript_id "ENSMUSG00000030583.17_tx_36"; exon_id "chr7_29031650_29031815_-"; exonnum "19"; txlen "6961";
chr7	ENSEMBL_gcm37	exon	29031650	29031815	3.52131058393476	-	.	gene_id "ENSMUSG00000030583.17"; transcript_id "ENSMUSG00000030583.17_tx_38"; exon_id "chr7_29031650_29031815_-"; exonnum "19"; txlen "6946";
chr7	ENSEMBL_gcm37	exon	29031650	29031815	3.12722937536212	-	.	gene_id "ENSMUSG00000030583.17"; transcript_id "ENSMUSG00000030583.17_tx_40"; exon_id "chr7_29031650_29031815_-"; exonnum "20"; txlen "7023";
chr7	ENSEMBL_gcm37	exon	29031650	29031815	3.06908303248393	-	.	gene_id "ENSMUSG00000030583.17"; transcript_id "ENSMUSG00000030583.17_tx_41"; exon_id "chr7_29031650_29031815_-"; exonnum "20"; txlen "7026";
chr7	ENSEMBL_gcm37	exon	29031650	29031815	3.0440628792929	-	.	gene_id "ENSMUSG00000030583.17"; transcript_id "ENSMUSG00000030583.17_tx_42"; exon_id "chr7_29031650_29031815_-"; exonnum "18"; txlen "6842";
chr7	ENSEMBL_gcm37	exon	29031650	29031815	2.9203865309488	-	.	gene_id "ENSMUSG00000030583.17"; transcript_id "ENSMUSG00000030583.17_tx_44"; exon_id "chr7_29031650_29031815_-"; exonnum "18"; txlen "6845";
chr7	ENSEMBL_gcm37	exon	29031650	29031815	2.87576136530205	-	.	gene_id "ENSMUSG00000030583.17"; transcript_id "ENSMUSG00000030583.17_tx_46"; exon_id "chr7_29031650_29031815_-"; exonnum "20"; txlen "7019";
chr7	ENSEMBL_gcm37	exon	29031650	29031815	2.71615393301313	-	.	gene_id "ENSMUSG00000030583.17"; transcript_id "ENSMUSG00000030583.17_tx_51"; exon_id "chr7_29031650_29031815_-"; exonnum "19"; txlen "7042";
chr7	ENSEMBL_gcm37	exon	29031650	29031815	2.69452845339377	-	.	gene_id "ENSMUSG00000030583.17"; transcript_id "ENSMUSG00000030583.17_tx_52"; exon_id "chr7_29031650_29031815_-"; exonnum "20"; txlen "7022";
chr7	ENSEMBL_gcm37	exon	29031650	29031815	2.56066624074132	-	.	gene_id "ENSMUSG00000030583.17"; transcript_id "ENSMUSG00000030583.17_tx_53"; exon_id "chr7_29031650_29031815_-"; exonnum "19"; txlen "6949";
chr7	ENSEMBL_gcm37	exon	29031650	29031815	2.52016369668044	-	.	gene_id "ENSMUSG00000030583.17"; transcript_id "ENSMUSG00000030583.17_tx_55"; exon_id "chr7_29031650_29031815_-"; exonnum "18"; txlen "6842";
chr7	ENSEMBL_gcm37	exon	29031650	29031815	2.39191661751507	-	.	gene_id "ENSMUSG00000030583.17"; transcript_id "ENSMUSG00000030583.17_tx_56"; exon_id "chr7_29031650_29031815_-"; exonnum "18"; txlen "6845";
chr7	ENSEMBL_gcm37	exon	29031650	29031815	2.36968687795056	-	.	gene_id "ENSMUSG00000030583.17"; transcript_id "ENSMUSG00000030583.17_tx_57"; exon_id "chr7_29031650_29031815_-"; exonnum "19"; txlen "7045";
chr7	ENSEMBL_gcm37	exon	29031650	29031815	2.00966164210906	-	.	gene_id "ENSMUSG00000030583.17"; transcript_id "ENSMUSG00000030583.17_tx_59"; exon_id "chr7_29031650_29031815_-"; exonnum "18"; txlen "6893";
chr7	ENSEMBL_gcm37	exon	29031650	29031815	2.00966164210906	-	.	gene_id "ENSMUSG00000030583.17"; transcript_id "ENSMUSG00000030583.17_tx_60"; exon_id "chr7_29031650_29031815_-"; exonnum "18"; txlen "6896";
chr7	ENSEMBL_gcm37	exon	29031650	29031815	1.81929090515849	-	.	gene_id "ENSMUSG00000030583.17"; transcript_id "ENSMUSG00000030583.17_tx_62"; exon_id "chr7_29031650_29031815_-"; exonnum "17"; txlen "6876";
chr7	ENSEMBL_gcm37	exon	29031650	29031815	1.73978412372209	-	.	gene_id "ENSMUSG00000030583.17"; transcript_id "ENSMUSG00000030583.17_tx_63"; exon_id "chr7_29031650_29031815_-"; exonnum "15"; txlen "4875";
chr7	ENSEMBL_gcm37	exon	29031650	29031815	1.73978412372209	-	.	gene_id "ENSMUSG00000030583.17"; transcript_id "ENSMUSG00000030583.17_tx_64"; exon_id "chr7_29031650_29031815_-"; exonnum "15"; txlen "4878";
chr7	ENSEMBL_gcm37	exon	29031650	29031815	1.66805257430137	-	.	gene_id "ENSMUSG00000030583.17"; transcript_id "ENSMUSG00000030583.17_tx_65"; exon_id "chr7_29031650_29031815_-"; exonnum "19"; txlen "6935";
chr7	ENSEMBL_gcm37	exon	29031650	29031815	1.40419121597612	-	.	gene_id "ENSMUSG00000030583.17"; transcript_id "ENSMUSG00000030583.17_tx_68"; exon_id "chr7_29031650_29031815_-"; exonnum "19"; txlen "6938";
chr7	ENSEMBL_gcm37	exon	29031650	29031815	1.14322130990108	-	.	gene_id "ENSMUSG00000030583.17"; transcript_id "ENSMUSG00000030583.17_tx_73"; exon_id "chr7_29031650_29031815_-"; exonnum "17"; txlen "6695";
chr7	ENSEMBL_gcm37	exon	29031650	29031815	1.14322130990108	-	.	gene_id "ENSMUSG00000030583.17"; transcript_id "ENSMUSG00000030583.17_tx_74"; exon_id "chr7_29031650_29031815_-"; exonnum "17"; txlen "6698";
chr7	ENSEMBL_gcm37	exon	29031650	29031815	1.14322130990108	-	.	gene_id "ENSMUSG00000030583.17"; transcript_id "ENSMUSG00000030583.17_tx_75"; exon_id "chr7_29031650_29031815_-"; exonnum "18"; txlen "6788";
chr7	ENSEMBL_gcm37	exon	29031650	29031815	1.14322130990108	-	.	gene_id "ENSMUSG00000030583.17"; transcript_id "ENSMUSG00000030583.17_tx_76"; exon_id "chr7_29031650_29031815_-"; exonnum "18"; txlen "6895";
chr7	ENSEMBL_gcm37	exon	29031650	29031815	1.14322130990108	-	.	gene_id "ENSMUSG00000030583.17"; transcript_id "ENSMUSG00000030583.17_tx_77"; exon_id "chr7_29031650_29031815_-"; exonnum "18"; txlen "6799";
chr7	ENSEMBL_gcm37	exon	29031650	29031815	1.14322130990108	-	.	gene_id "ENSMUSG00000030583.17"; transcript_id "ENSMUSG00000030583.17_tx_78"; exon_id "chr7_29031650_29031815_-"; exonnum "18"; txlen "6791";
chr7	ENSEMBL_gcm37	exon	29031650	29031815	1.14322130990108	-	.	gene_id "ENSMUSG00000030583.17"; transcript_id "ENSMUSG00000030583.17_tx_79"; exon_id "chr7_29031650_29031815_-"; exonnum "18"; txlen "6898";
chr7	ENSEMBL_gcm37	exon	29031650	29031815	1.10257303461323	-	.	gene_id "ENSMUSG00000030583.17"; transcript_id "ENSMUSG00000030583.17_tx_83"; exon_id "chr7_29031650_29031815_-"; exonnum "19"; txlen "6958";
chr7	ENSEMBL_gcm37	exon	29031650	29031815	1.09617800890225	-	.	gene_id "ENSMUSG00000030583.17"; transcript_id "ENSMUSG00000030583.17_tx_84"; exon_id "chr7_29031650_29031815_-"; exonnum "19"; txlen "6907";
chr7	ENSEMBL_gcm37	exon	29031650	29031815	0.758889241112469	-	.	gene_id "ENSMUSG00000030583.17"; transcript_id "ENSMUSG00000030583.17_tx_85"; exon_id "chr7_29031650_29031815_-"; exonnum "20"; txlen "7206";
chr7	ENSEMBL_gcm37	exon	29031650	29031815	0.682096791054457	-	.	gene_id "ENSMUSG00000030583.17"; transcript_id "ENSMUSG00000030583.17_tx_86"; exon_id "chr7_29031650_29031815_-"; exonnum "20"; txlen "7122";
chr7	HAVANA	exon	29038381	29038488	0	-	.	gene_id "ENSMUSG00000030583.17"; transcript_id "ENSMUST00000183164.2"; gene_type "protein_coding"; gene_name "Sipa1l3"; transcript_type "retained_intron"; transcript_name "Sipa1l3-216"; exon_number 1; exon_id "ENSMUSE00001251970.2"; level 2; transcript_support_level "3"; mgi_id "MGI:1921456"; havana_gene "OTTMUSG00000044352.1"; havana_transcript "OTTMUST00000116749.1";
chr7	HAVANA	exon	29038381	29038602	0	-	.	gene_id "ENSMUSG00000030583.17"; transcript_id "ENSMUST00000183330.8"; gene_type "protein_coding"; gene_name "Sipa1l3"; transcript_type "protein_coding"; transcript_name "Sipa1l3-218"; exon_number 7; exon_id "ENSMUSE00001220530.2"; level 1; protein_id "ENSMUSP00000138345.2"; transcript_support_level "5"; mgi_id "MGI:1921456"; tag "mRNA_start_NF"; tag "cds_start_NF"; tag "exp_conf"; havana_gene "OTTMUSG00000044352.1"; havana_transcript "OTTMUST00000116731.1";
chr7	HAVANA	CDS	29038381	29038602	0	-	1	gene_id "ENSMUSG00000030583.17"; transcript_id "ENSMUST00000183330.8"; gene_type "protein_coding"; gene_name "Sipa1l3"; transcript_type "protein_coding"; transcript_name "Sipa1l3-218"; exon_number 7; exon_id "ENSMUSE00001220530.2"; level 1; protein_id "ENSMUSP00000138345.2"; transcript_support_level "5"; mgi_id "MGI:1921456"; tag "mRNA_start_NF"; tag "cds_start_NF"; tag "exp_conf"; havana_gene "OTTMUSG00000044352.1"; havana_transcript "OTTMUST00000116731.1";
chr7	HAVANA	exon	29038381	29038602	0	-	.	gene_id "ENSMUSG00000030583.17"; transcript_id "ENSMUST00000182223.8"; gene_type "protein_coding"; gene_name "Sipa1l3"; transcript_type "retained_intron"; transcript_name "Sipa1l3-205"; exon_number 4; exon_id "ENSMUSE00001205522.2"; level 2; transcript_support_level "1"; mgi_id "MGI:1921456"; tag "NAGNAG_splice_site"; havana_gene "OTTMUSG00000044352.1"; havana_transcript "OTTMUST00000116747.1";
chr7	HAVANA	exon	29038381	29038602	0	-	.	gene_id "ENSMUSG00000030583.17"; transcript_id "ENSMUST00000183096.8"; gene_type "protein_coding"; gene_name "Sipa1l3"; transcript_type "protein_coding"; transcript_name "Sipa1l3-215"; exon_number 17; exon_id "ENSMUSE00001220530.2"; level 2; protein_id "ENSMUSP00000138171.2"; transcript_support_level "5"; mgi_id "MGI:1921456"; tag "basic"; tag "appris_principal_1"; tag "CCDS"; ccdsid "CCDS39871.1"; havana_gene "OTTMUSG00000044352.1"; havana_transcript "OTTMUST00000116733.1";
chr7	HAVANA	CDS	29038381	29038602	0	-	1	gene_id "ENSMUSG00000030583.17"; transcript_id "ENSMUST00000183096.8"; gene_type "protein_coding"; gene_name "Sipa1l3"; transcript_type "protein_coding"; transcript_name "Sipa1l3-215"; exon_number 17; exon_id "ENSMUSE00001220530.2"; level 2; protein_id "ENSMUSP00000138171.2"; transcript_support_level "5"; mgi_id "MGI:1921456"; tag "basic"; tag "appris_principal_1"; tag "CCDS"; ccdsid "CCDS39871.1"; havana_gene "OTTMUSG00000044352.1"; havana_transcript "OTTMUST00000116733.1";
chr7	ENSEMBL	exon	29038381	29038602	0	-	.	gene_id "ENSMUSG00000030583.17"; transcript_id "ENSMUST00000085809.11"; gene_type "protein_coding"; gene_name "Sipa1l3"; transcript_type "protein_coding"; transcript_name "Sipa1l3-201"; exon_number 17; exon_id "ENSMUSE00001220530.2"; level 3; protein_id "ENSMUSP00000082965.5"; transcript_support_level "5"; mgi_id "MGI:1921456"; tag "basic"; tag "Ensembl_canonical"; tag "GENCODE_Primary"; tag "appris_principal_1"; tag "CCDS"; ccdsid "CCDS39871.1"; havana_gene "OTTMUSG00000044352.1";
chr7	ENSEMBL	CDS	29038381	29038602	0	-	1	gene_id "ENSMUSG00000030583.17"; transcript_id "ENSMUST00000085809.11"; gene_type "protein_coding"; gene_name "Sipa1l3"; transcript_type "protein_coding"; transcript_name "Sipa1l3-201"; exon_number 17; exon_id "ENSMUSE00001220530.2"; level 3; protein_id "ENSMUSP00000082965.5"; transcript_support_level "5"; mgi_id "MGI:1921456"; tag "basic"; tag "Ensembl_canonical"; tag "GENCODE_Primary"; tag "appris_principal_1"; tag "CCDS"; ccdsid "CCDS39871.1"; havana_gene "OTTMUSG00000044352.1";
chr7	HAVANA	exon	29038381	29038602	0	-	.	gene_id "ENSMUSG00000030583.17"; transcript_id "ENSMUST00000182009.8"; gene_type "protein_coding"; gene_name "Sipa1l3"; transcript_type "retained_intron"; transcript_name "Sipa1l3-203"; exon_number 4; exon_id "ENSMUSE00001205522.2"; level 2; transcript_support_level "1"; mgi_id "MGI:1921456"; havana_gene "OTTMUSG00000044352.1"; havana_transcript "OTTMUST00000116748.1";
chr7	HAVANA	exon	29038381	29038602	0	-	.	gene_id "ENSMUSG00000030583.17"; transcript_id "ENSMUST00000182484.2"; gene_type "protein_coding"; gene_name "Sipa1l3"; transcript_type "protein_coding"; transcript_name "Sipa1l3-207"; exon_number 7; exon_id "ENSMUSE00001220530.2"; level 2; protein_id "ENSMUSP00000138714.2"; transcript_support_level "5"; mgi_id "MGI:1921456"; tag "NAGNAG_splice_site"; tag "basic"; havana_gene "OTTMUSG00000044352.1"; havana_transcript "OTTMUST00000116745.1";
chr7	HAVANA	CDS	29038381	29038602	0	-	1	gene_id "ENSMUSG00000030583.17"; transcript_id "ENSMUST00000182484.2"; gene_type "protein_coding"; gene_name "Sipa1l3"; transcript_type "protein_coding"; transcript_name "Sipa1l3-207"; exon_number 7; exon_id "ENSMUSE00001220530.2"; level 2; protein_id "ENSMUSP00000138714.2"; transcript_support_level "5"; mgi_id "MGI:1921456"; tag "NAGNAG_splice_site"; tag "basic"; havana_gene "OTTMUSG00000044352.1"; havana_transcript "OTTMUST00000116745.1";
chr7	HAVANA	exon	29038381	29038602	0	-	.	gene_id "ENSMUSG00000030583.17"; transcript_id "ENSMUST00000182829.8"; gene_type "protein_coding"; gene_name "Sipa1l3"; transcript_type "retained_intron"; transcript_name "Sipa1l3-211"; exon_number 2; exon_id "ENSMUSE00001205522.2"; level 2; transcript_support_level "1"; mgi_id "MGI:1921456"; havana_gene "OTTMUSG00000044352.1"; havana_transcript "OTTMUST00000116734.1";
chr7	ENSEMBL_gcm37	exon	29038381	29038602	14.5402600673301	-	.	gene_id "ENSMUSG00000030583.17"; transcript_id "ENSMUSG00000030583.17_tx_10"; exon_id "chr7_29038381_29038602_-"; exonnum "17"; txlen "6873";
chr7	ENSEMBL_gcm37	exon	29038381	29038602	14.4540035440204	-	.	gene_id "ENSMUSG00000030583.17"; transcript_id "ENSMUSG00000030583.17_tx_11"; exon_id "chr7_29038381_29038602_-"; exonnum "17"; txlen "6870";
chr7	ENSEMBL_gcm37	exon	29038381	29038602	13.1856045465112	-	.	gene_id "ENSMUSG00000030583.17"; transcript_id "ENSMUSG00000030583.17_tx_12"; exon_id "chr7_29038381_29038602_-"; exonnum "17"; txlen "6881";
chr7	ENSEMBL_gcm37	exon	29038381	29038602	13.1307688284601	-	.	gene_id "ENSMUSG00000030583.17"; transcript_id "ENSMUSG00000030583.17_tx_13"; exon_id "chr7_29038381_29038602_-"; exonnum "17"; txlen "6884";
chr7	ENSEMBL_gcm37	exon	29038381	29038602	12.7805662285695	-	.	gene_id "ENSMUSG00000030583.17"; transcript_id "ENSMUSG00000030583.17_tx_14"; exon_id "chr7_29038381_29038602_-"; exonnum "16"; txlen "6777";
chr7	ENSEMBL_gcm37	exon	29038381	29038602	10.2550981690915	-	.	gene_id "ENSMUSG00000030583.17"; transcript_id "ENSMUSG00000030583.17_tx_15"; exon_id "chr7_29038381_29038602_-"; exonnum "16"; txlen "6780";
chr7	ENSEMBL_gcm37	exon	29038381	29038602	9.18996328783103	-	.	gene_id "ENSMUSG00000030583.17"; transcript_id "ENSMUSG00000030583.17_tx_16"; exon_id "chr7_29038381_29038602_-"; exonnum "17"; txlen "6977";
chr7	ENSEMBL_gcm37	exon	29038381	29038602	8.7030399846933	-	.	gene_id "ENSMUSG00000030583.17"; transcript_id "ENSMUSG00000030583.17_tx_18"; exon_id "chr7_29038381_29038602_-"; exonnum "17"; txlen "6980";
chr7	ENSEMBL_gcm37	exon	29038381	29038602	5.83876087771211	-	.	gene_id "ENSMUSG00000030583.17"; transcript_id "ENSMUSG00000030583.17_tx_24"; exon_id "chr7_29038381_29038602_-"; exonnum "18"; txlen "6935";
chr7	ENSEMBL_gcm37	exon	29038381	29038602	5.79965308797369	-	.	gene_id "ENSMUSG00000030583.17"; transcript_id "ENSMUSG00000030583.17_tx_25"; exon_id "chr7_29038381_29038602_-"; exonnum "18"; txlen "6938";
chr7	ENSEMBL_gcm37	exon	29038381	29038602	5.46311642828569	-	.	gene_id "ENSMUSG00000030583.17"; transcript_id "ENSMUSG00000030583.17_tx_26"; exon_id "chr7_29038381_29038602_-"; exonnum "18"; txlen "6954";
chr7	ENSEMBL_gcm37	exon	29038381	29038602	5.46311642828569	-	.	gene_id "ENSMUSG00000030583.17"; transcript_id "ENSMUSG00000030583.17_tx_27"; exon_id "chr7_29038381_29038602_-"; exonnum "18"; txlen "6957";
chr7	ENSEMBL_gcm37	exon	29038381	29038602	4.06053763524107	-	.	gene_id "ENSMUSG00000030583.17"; transcript_id "ENSMUSG00000030583.17_tx_34"; exon_id "chr7_29038381_29038602_-"; exonnum "18"; txlen "6958";
chr7	ENSEMBL_gcm37	exon	29038381	29038602	3.64696483247962	-	.	gene_id "ENSMUSG00000030583.17"; transcript_id "ENSMUSG00000030583.17_tx_36"; exon_id "chr7_29038381_29038602_-"; exonnum "18"; txlen "6961";
chr7	ENSEMBL_gcm37	exon	29038381	29038602	3.52131058393476	-	.	gene_id "ENSMUSG00000030583.17"; transcript_id "ENSMUSG00000030583.17_tx_38"; exon_id "chr7_29038381_29038602_-"; exonnum "18"; txlen "6946";
chr7	ENSEMBL_gcm37	exon	29038381	29038602	3.12722937536212	-	.	gene_id "ENSMUSG00000030583.17"; transcript_id "ENSMUSG00000030583.17_tx_40"; exon_id "chr7_29038381_29038602_-"; exonnum "19"; txlen "7023";
chr7	ENSEMBL_gcm37	exon	29038381	29038602	3.06908303248393	-	.	gene_id "ENSMUSG00000030583.17"; transcript_id "ENSMUSG00000030583.17_tx_41"; exon_id "chr7_29038381_29038602_-"; exonnum "19"; txlen "7026";
chr7	ENSEMBL_gcm37	exon	29038381	29038602	3.0440628792929	-	.	gene_id "ENSMUSG00000030583.17"; transcript_id "ENSMUSG00000030583.17_tx_42"; exon_id "chr7_29038381_29038602_-"; exonnum "17"; txlen "6842";
chr7	ENSEMBL_gcm37	exon	29038381	29038602	2.9203865309488	-	.	gene_id "ENSMUSG00000030583.17"; transcript_id "ENSMUSG00000030583.17_tx_44"; exon_id "chr7_29038381_29038602_-"; exonnum "17"; txlen "6845";
chr7	ENSEMBL_gcm37	exon	29038381	29038602	2.87576136530205	-	.	gene_id "ENSMUSG00000030583.17"; transcript_id "ENSMUSG00000030583.17_tx_46"; exon_id "chr7_29038381_29038602_-"; exonnum "19"; txlen "7019";
chr7	ENSEMBL_gcm37	exon	29038381	29038602	2.71615393301313	-	.	gene_id "ENSMUSG00000030583.17"; transcript_id "ENSMUSG00000030583.17_tx_51"; exon_id "chr7_29038381_29038602_-"; exonnum "18"; txlen "7042";
chr7	ENSEMBL_gcm37	exon	29038381	29038602	2.69452845339377	-	.	gene_id "ENSMUSG00000030583.17"; transcript_id "ENSMUSG00000030583.17_tx_52"; exon_id "chr7_29038381_29038602_-"; exonnum "19"; txlen "7022";
chr7	ENSEMBL_gcm37	exon	29038381	29038602	2.56066624074132	-	.	gene_id "ENSMUSG00000030583.17"; transcript_id "ENSMUSG00000030583.17_tx_53"; exon_id "chr7_29038381_29038602_-"; exonnum "18"; txlen "6949";
chr7	ENSEMBL_gcm37	exon	29038381	29038602	2.52016369668044	-	.	gene_id "ENSMUSG00000030583.17"; transcript_id "ENSMUSG00000030583.17_tx_55"; exon_id "chr7_29038381_29038602_-"; exonnum "17"; txlen "6842";
chr7	ENSEMBL_gcm37	exon	29038381	29038602	2.39191661751507	-	.	gene_id "ENSMUSG00000030583.17"; transcript_id "ENSMUSG00000030583.17_tx_56"; exon_id "chr7_29038381_29038602_-"; exonnum "17"; txlen "6845";
chr7	ENSEMBL_gcm37	exon	29038381	29038602	2.36968687795056	-	.	gene_id "ENSMUSG00000030583.17"; transcript_id "ENSMUSG00000030583.17_tx_57"; exon_id "chr7_29038381_29038602_-"; exonnum "18"; txlen "7045";
chr7	ENSEMBL_gcm37	exon	29038381	29038602	2.00966164210906	-	.	gene_id "ENSMUSG00000030583.17"; transcript_id "ENSMUSG00000030583.17_tx_59"; exon_id "chr7_29038381_29038602_-"; exonnum "17"; txlen "6893";
chr7	ENSEMBL_gcm37	exon	29038381	29038602	2.00966164210906	-	.	gene_id "ENSMUSG00000030583.17"; transcript_id "ENSMUSG00000030583.17_tx_60"; exon_id "chr7_29038381_29038602_-"; exonnum "17"; txlen "6896";
chr7	ENSEMBL_gcm37	exon	29038381	29038602	1.81929090515849	-	.	gene_id "ENSMUSG00000030583.17"; transcript_id "ENSMUSG00000030583.17_tx_62"; exon_id "chr7_29038381_29038602_-"; exonnum "16"; txlen "6876";
chr7	ENSEMBL_gcm37	exon	29038381	29038602	1.73978412372209	-	.	gene_id "ENSMUSG00000030583.17"; transcript_id "ENSMUSG00000030583.17_tx_63"; exon_id "chr7_29038381_29038602_-"; exonnum "14"; txlen "4875";
chr7	ENSEMBL_gcm37	exon	29038381	29038602	1.73978412372209	-	.	gene_id "ENSMUSG00000030583.17"; transcript_id "ENSMUSG00000030583.17_tx_64"; exon_id "chr7_29038381_29038602_-"; exonnum "14"; txlen "4878";
chr7	ENSEMBL_gcm37	exon	29038381	29038602	1.66805257430137	-	.	gene_id "ENSMUSG00000030583.17"; transcript_id "ENSMUSG00000030583.17_tx_65"; exon_id "chr7_29038381_29038602_-"; exonnum "18"; txlen "6935";
chr7	ENSEMBL_gcm37	exon	29038381	29038602	1.40419121597612	-	.	gene_id "ENSMUSG00000030583.17"; transcript_id "ENSMUSG00000030583.17_tx_68"; exon_id "chr7_29038381_29038602_-"; exonnum "18"; txlen "6938";
chr7	ENSEMBL_gcm37	exon	29038381	29038602	1.14322130990108	-	.	gene_id "ENSMUSG00000030583.17"; transcript_id "ENSMUSG00000030583.17_tx_73"; exon_id "chr7_29038381_29038602_-"; exonnum "16"; txlen "6695";
chr7	ENSEMBL_gcm37	exon	29038381	29038602	1.14322130990108	-	.	gene_id "ENSMUSG00000030583.17"; transcript_id "ENSMUSG00000030583.17_tx_74"; exon_id "chr7_29038381_29038602_-"; exonnum "16"; txlen "6698";
chr7	ENSEMBL_gcm37	exon	29038381	29038602	1.14322130990108	-	.	gene_id "ENSMUSG00000030583.17"; transcript_id "ENSMUSG00000030583.17_tx_75"; exon_id "chr7_29038381_29038602_-"; exonnum "17"; txlen "6788";
chr7	ENSEMBL_gcm37	exon	29038381	29038602	1.14322130990108	-	.	gene_id "ENSMUSG00000030583.17"; transcript_id "ENSMUSG00000030583.17_tx_76"; exon_id "chr7_29038381_29038602_-"; exonnum "17"; txlen "6895";
chr7	ENSEMBL_gcm37	exon	29038381	29038602	1.14322130990108	-	.	gene_id "ENSMUSG00000030583.17"; transcript_id "ENSMUSG00000030583.17_tx_77"; exon_id "chr7_29038381_29038602_-"; exonnum "17"; txlen "6799";
chr7	ENSEMBL_gcm37	exon	29038381	29038602	1.14322130990108	-	.	gene_id "ENSMUSG00000030583.17"; transcript_id "ENSMUSG00000030583.17_tx_78"; exon_id "chr7_29038381_29038602_-"; exonnum "17"; txlen "6791";
chr7	ENSEMBL_gcm37	exon	29038381	29038602	1.14322130990108	-	.	gene_id "ENSMUSG00000030583.17"; transcript_id "ENSMUSG00000030583.17_tx_79"; exon_id "chr7_29038381_29038602_-"; exonnum "17"; txlen "6898";
chr7	ENSEMBL_gcm37	exon	29038381	29038602	1.10257303461323	-	.	gene_id "ENSMUSG00000030583.17"; transcript_id "ENSMUSG00000030583.17_tx_83"; exon_id "chr7_29038381_29038602_-"; exonnum "18"; txlen "6958";
chr7	ENSEMBL_gcm37	exon	29038381	29038602	1.09617800890225	-	.	gene_id "ENSMUSG00000030583.17"; transcript_id "ENSMUSG00000030583.17_tx_84"; exon_id "chr7_29038381_29038602_-"; exonnum "18"; txlen "6907";
chr7	ENSEMBL_gcm37	exon	29038381	29038602	0.758889241112469	-	.	gene_id "ENSMUSG00000030583.17"; transcript_id "ENSMUSG00000030583.17_tx_85"; exon_id "chr7_29038381_29038602_-"; exonnum "19"; txlen "7206";
chr7	ENSEMBL_gcm37	exon	29038381	29038602	0.682096791054457	-	.	gene_id "ENSMUSG00000030583.17"; transcript_id "ENSMUSG00000030583.17_tx_86"; exon_id "chr7_29038381_29038602_-"; exonnum "19"; txlen "7122";
chr7	HAVANA	exon	29041244	29041293	0	-	.	gene_id "ENSMUSG00000030583.17"; transcript_id "ENSMUST00000182829.8"; gene_type "protein_coding"; gene_name "Sipa1l3"; transcript_type "retained_intron"; transcript_name "Sipa1l3-211"; exon_number 1; exon_id "ENSMUSE00001295750.2"; level 2; transcript_support_level "1"; mgi_id "MGI:1921456"; havana_gene "OTTMUSG00000044352.1"; havana_transcript "OTTMUST00000116734.1";
chr7	HAVANA	exon	29047697	29048124	0	-	.	gene_id "ENSMUSG00000030583.17"; transcript_id "ENSMUST00000183330.8"; gene_type "protein_coding"; gene_name "Sipa1l3"; transcript_type "protein_coding"; transcript_name "Sipa1l3-218"; exon_number 6; exon_id "ENSMUSE00001275169.2"; level 1; protein_id "ENSMUSP00000138345.2"; transcript_support_level "5"; mgi_id "MGI:1921456"; tag "mRNA_start_NF"; tag "cds_start_NF"; tag "exp_conf"; havana_gene "OTTMUSG00000044352.1"; havana_transcript "OTTMUST00000116731.1";
chr7	HAVANA	CDS	29047697	29048124	0	-	0	gene_id "ENSMUSG00000030583.17"; transcript_id "ENSMUST00000183330.8"; gene_type "protein_coding"; gene_name "Sipa1l3"; transcript_type "protein_coding"; transcript_name "Sipa1l3-218"; exon_number 6; exon_id "ENSMUSE00001275169.2"; level 1; protein_id "ENSMUSP00000138345.2"; transcript_support_level "5"; mgi_id "MGI:1921456"; tag "mRNA_start_NF"; tag "cds_start_NF"; tag "exp_conf"; havana_gene "OTTMUSG00000044352.1"; havana_transcript "OTTMUST00000116731.1";
chr7	HAVANA	exon	29047697	29048124	0	-	.	gene_id "ENSMUSG00000030583.17"; transcript_id "ENSMUST00000182223.8"; gene_type "protein_coding"; gene_name "Sipa1l3"; transcript_type "retained_intron"; transcript_name "Sipa1l3-205"; exon_number 3; exon_id "ENSMUSE00001276813.2"; level 2; transcript_support_level "1"; mgi_id "MGI:1921456"; tag "NAGNAG_splice_site"; havana_gene "OTTMUSG00000044352.1"; havana_transcript "OTTMUST00000116747.1";
chr7	HAVANA	exon	29047697	29048124	0	-	.	gene_id "ENSMUSG00000030583.17"; transcript_id "ENSMUST00000183096.8"; gene_type "protein_coding"; gene_name "Sipa1l3"; transcript_type "protein_coding"; transcript_name "Sipa1l3-215"; exon_number 16; exon_id "ENSMUSE00001275169.2"; level 2; protein_id "ENSMUSP00000138171.2"; transcript_support_level "5"; mgi_id "MGI:1921456"; tag "basic"; tag "appris_principal_1"; tag "CCDS"; ccdsid "CCDS39871.1"; havana_gene "OTTMUSG00000044352.1"; havana_transcript "OTTMUST00000116733.1";
chr7	HAVANA	CDS	29047697	29048124	0	-	0	gene_id "ENSMUSG00000030583.17"; transcript_id "ENSMUST00000183096.8"; gene_type "protein_coding"; gene_name "Sipa1l3"; transcript_type "protein_coding"; transcript_name "Sipa1l3-215"; exon_number 16; exon_id "ENSMUSE00001275169.2"; level 2; protein_id "ENSMUSP00000138171.2"; transcript_support_level "5"; mgi_id "MGI:1921456"; tag "basic"; tag "appris_principal_1"; tag "CCDS"; ccdsid "CCDS39871.1"; havana_gene "OTTMUSG00000044352.1"; havana_transcript "OTTMUST00000116733.1";
chr7	ENSEMBL	exon	29047697	29048124	0	-	.	gene_id "ENSMUSG00000030583.17"; transcript_id "ENSMUST00000085809.11"; gene_type "protein_coding"; gene_name "Sipa1l3"; transcript_type "protein_coding"; transcript_name "Sipa1l3-201"; exon_number 16; exon_id "ENSMUSE00001275169.2"; level 3; protein_id "ENSMUSP00000082965.5"; transcript_support_level "5"; mgi_id "MGI:1921456"; tag "basic"; tag "Ensembl_canonical"; tag "GENCODE_Primary"; tag "appris_principal_1"; tag "CCDS"; ccdsid "CCDS39871.1"; havana_gene "OTTMUSG00000044352.1";
chr7	ENSEMBL	CDS	29047697	29048124	0	-	0	gene_id "ENSMUSG00000030583.17"; transcript_id "ENSMUST00000085809.11"; gene_type "protein_coding"; gene_name "Sipa1l3"; transcript_type "protein_coding"; transcript_name "Sipa1l3-201"; exon_number 16; exon_id "ENSMUSE00001275169.2"; level 3; protein_id "ENSMUSP00000082965.5"; transcript_support_level "5"; mgi_id "MGI:1921456"; tag "basic"; tag "Ensembl_canonical"; tag "GENCODE_Primary"; tag "appris_principal_1"; tag "CCDS"; ccdsid "CCDS39871.1"; havana_gene "OTTMUSG00000044352.1";
chr7	HAVANA	exon	29047697	29048124	0	-	.	gene_id "ENSMUSG00000030583.17"; transcript_id "ENSMUST00000182009.8"; gene_type "protein_coding"; gene_name "Sipa1l3"; transcript_type "retained_intron"; transcript_name "Sipa1l3-203"; exon_number 3; exon_id "ENSMUSE00001276813.2"; level 2; transcript_support_level "1"; mgi_id "MGI:1921456"; havana_gene "OTTMUSG00000044352.1"; havana_transcript "OTTMUST00000116748.1";
chr7	HAVANA	exon	29047697	29048124	0	-	.	gene_id "ENSMUSG00000030583.17"; transcript_id "ENSMUST00000182484.2"; gene_type "protein_coding"; gene_name "Sipa1l3"; transcript_type "protein_coding"; transcript_name "Sipa1l3-207"; exon_number 6; exon_id "ENSMUSE00001275169.2"; level 2; protein_id "ENSMUSP00000138714.2"; transcript_support_level "5"; mgi_id "MGI:1921456"; tag "NAGNAG_splice_site"; tag "basic"; havana_gene "OTTMUSG00000044352.1"; havana_transcript "OTTMUST00000116745.1";
chr7	HAVANA	CDS	29047697	29048124	0	-	0	gene_id "ENSMUSG00000030583.17"; transcript_id "ENSMUST00000182484.2"; gene_type "protein_coding"; gene_name "Sipa1l3"; transcript_type "protein_coding"; transcript_name "Sipa1l3-207"; exon_number 6; exon_id "ENSMUSE00001275169.2"; level 2; protein_id "ENSMUSP00000138714.2"; transcript_support_level "5"; mgi_id "MGI:1921456"; tag "NAGNAG_splice_site"; tag "basic"; havana_gene "OTTMUSG00000044352.1"; havana_transcript "OTTMUST00000116745.1";
chr7	ENSEMBL_gcm37	exon	29047697	29048124	14.5402600673301	-	.	gene_id "ENSMUSG00000030583.17"; transcript_id "ENSMUSG00000030583.17_tx_10"; exon_id "chr7_29047697_29048124_-"; exonnum "16"; txlen "6873";
chr7	ENSEMBL_gcm37	exon	29047697	29048124	14.4540035440204	-	.	gene_id "ENSMUSG00000030583.17"; transcript_id "ENSMUSG00000030583.17_tx_11"; exon_id "chr7_29047697_29048124_-"; exonnum "16"; txlen "6870";
chr7	ENSEMBL_gcm37	exon	29047697	29048124	13.1856045465112	-	.	gene_id "ENSMUSG00000030583.17"; transcript_id "ENSMUSG00000030583.17_tx_12"; exon_id "chr7_29047697_29048124_-"; exonnum "16"; txlen "6881";
chr7	ENSEMBL_gcm37	exon	29047697	29048124	13.1307688284601	-	.	gene_id "ENSMUSG00000030583.17"; transcript_id "ENSMUSG00000030583.17_tx_13"; exon_id "chr7_29047697_29048124_-"; exonnum "16"; txlen "6884";
chr7	ENSEMBL_gcm37	exon	29047697	29048124	12.7805662285695	-	.	gene_id "ENSMUSG00000030583.17"; transcript_id "ENSMUSG00000030583.17_tx_14"; exon_id "chr7_29047697_29048124_-"; exonnum "15"; txlen "6777";
chr7	ENSEMBL_gcm37	exon	29047697	29048124	10.2550981690915	-	.	gene_id "ENSMUSG00000030583.17"; transcript_id "ENSMUSG00000030583.17_tx_15"; exon_id "chr7_29047697_29048124_-"; exonnum "15"; txlen "6780";
chr7	ENSEMBL_gcm37	exon	29047697	29048124	9.18996328783103	-	.	gene_id "ENSMUSG00000030583.17"; transcript_id "ENSMUSG00000030583.17_tx_16"; exon_id "chr7_29047697_29048124_-"; exonnum "16"; txlen "6977";
chr7	ENSEMBL_gcm37	exon	29047697	29048124	8.7030399846933	-	.	gene_id "ENSMUSG00000030583.17"; transcript_id "ENSMUSG00000030583.17_tx_18"; exon_id "chr7_29047697_29048124_-"; exonnum "16"; txlen "6980";
chr7	ENSEMBL_gcm37	exon	29047697	29048124	5.83876087771211	-	.	gene_id "ENSMUSG00000030583.17"; transcript_id "ENSMUSG00000030583.17_tx_24"; exon_id "chr7_29047697_29048124_-"; exonnum "17"; txlen "6935";
chr7	ENSEMBL_gcm37	exon	29047697	29048124	5.79965308797369	-	.	gene_id "ENSMUSG00000030583.17"; transcript_id "ENSMUSG00000030583.17_tx_25"; exon_id "chr7_29047697_29048124_-"; exonnum "17"; txlen "6938";
chr7	ENSEMBL_gcm37	exon	29047697	29048124	5.46311642828569	-	.	gene_id "ENSMUSG00000030583.17"; transcript_id "ENSMUSG00000030583.17_tx_26"; exon_id "chr7_29047697_29048124_-"; exonnum "17"; txlen "6954";
chr7	ENSEMBL_gcm37	exon	29047697	29048124	5.46311642828569	-	.	gene_id "ENSMUSG00000030583.17"; transcript_id "ENSMUSG00000030583.17_tx_27"; exon_id "chr7_29047697_29048124_-"; exonnum "17"; txlen "6957";
chr7	ENSEMBL_gcm37	exon	29047697	29048124	4.06053763524107	-	.	gene_id "ENSMUSG00000030583.17"; transcript_id "ENSMUSG00000030583.17_tx_34"; exon_id "chr7_29047697_29048124_-"; exonnum "17"; txlen "6958";
chr7	ENSEMBL_gcm37	exon	29047697	29048124	3.64696483247962	-	.	gene_id "ENSMUSG00000030583.17"; transcript_id "ENSMUSG00000030583.17_tx_36"; exon_id "chr7_29047697_29048124_-"; exonnum "17"; txlen "6961";
chr7	ENSEMBL_gcm37	exon	29047697	29048124	3.52131058393476	-	.	gene_id "ENSMUSG00000030583.17"; transcript_id "ENSMUSG00000030583.17_tx_38"; exon_id "chr7_29047697_29048124_-"; exonnum "17"; txlen "6946";
chr7	ENSEMBL_gcm37	exon	29047697	29048124	3.12722937536212	-	.	gene_id "ENSMUSG00000030583.17"; transcript_id "ENSMUSG00000030583.17_tx_40"; exon_id "chr7_29047697_29048124_-"; exonnum "18"; txlen "7023";
chr7	ENSEMBL_gcm37	exon	29047697	29048124	3.06908303248393	-	.	gene_id "ENSMUSG00000030583.17"; transcript_id "ENSMUSG00000030583.17_tx_41"; exon_id "chr7_29047697_29048124_-"; exonnum "18"; txlen "7026";
chr7	ENSEMBL_gcm37	exon	29047697	29048124	3.0440628792929	-	.	gene_id "ENSMUSG00000030583.17"; transcript_id "ENSMUSG00000030583.17_tx_42"; exon_id "chr7_29047697_29048124_-"; exonnum "16"; txlen "6842";
chr7	ENSEMBL_gcm37	exon	29047697	29048124	2.9203865309488	-	.	gene_id "ENSMUSG00000030583.17"; transcript_id "ENSMUSG00000030583.17_tx_44"; exon_id "chr7_29047697_29048124_-"; exonnum "16"; txlen "6845";
chr7	ENSEMBL_gcm37	exon	29047697	29048124	2.87576136530205	-	.	gene_id "ENSMUSG00000030583.17"; transcript_id "ENSMUSG00000030583.17_tx_46"; exon_id "chr7_29047697_29048124_-"; exonnum "18"; txlen "7019";
chr7	ENSEMBL_gcm37	exon	29047697	29048124	2.71615393301313	-	.	gene_id "ENSMUSG00000030583.17"; transcript_id "ENSMUSG00000030583.17_tx_51"; exon_id "chr7_29047697_29048124_-"; exonnum "17"; txlen "7042";
chr7	ENSEMBL_gcm37	exon	29047697	29048124	2.69452845339377	-	.	gene_id "ENSMUSG00000030583.17"; transcript_id "ENSMUSG00000030583.17_tx_52"; exon_id "chr7_29047697_29048124_-"; exonnum "18"; txlen "7022";
chr7	ENSEMBL_gcm37	exon	29047697	29048124	2.56066624074132	-	.	gene_id "ENSMUSG00000030583.17"; transcript_id "ENSMUSG00000030583.17_tx_53"; exon_id "chr7_29047697_29048124_-"; exonnum "17"; txlen "6949";
chr7	ENSEMBL_gcm37	exon	29047697	29048124	2.52016369668044	-	.	gene_id "ENSMUSG00000030583.17"; transcript_id "ENSMUSG00000030583.17_tx_55"; exon_id "chr7_29047697_29048124_-"; exonnum "16"; txlen "6842";
chr7	ENSEMBL_gcm37	exon	29047697	29048124	2.39191661751507	-	.	gene_id "ENSMUSG00000030583.17"; transcript_id "ENSMUSG00000030583.17_tx_56"; exon_id "chr7_29047697_29048124_-"; exonnum "16"; txlen "6845";
chr7	ENSEMBL_gcm37	exon	29047697	29048124	2.36968687795056	-	.	gene_id "ENSMUSG00000030583.17"; transcript_id "ENSMUSG00000030583.17_tx_57"; exon_id "chr7_29047697_29048124_-"; exonnum "17"; txlen "7045";
chr7	ENSEMBL_gcm37	exon	29047697	29048124	2.00966164210906	-	.	gene_id "ENSMUSG00000030583.17"; transcript_id "ENSMUSG00000030583.17_tx_59"; exon_id "chr7_29047697_29048124_-"; exonnum "16"; txlen "6893";
chr7	ENSEMBL_gcm37	exon	29047697	29048124	2.00966164210906	-	.	gene_id "ENSMUSG00000030583.17"; transcript_id "ENSMUSG00000030583.17_tx_60"; exon_id "chr7_29047697_29048124_-"; exonnum "16"; txlen "6896";
chr7	ENSEMBL_gcm37	exon	29047697	29048124	1.81929090515849	-	.	gene_id "ENSMUSG00000030583.17"; transcript_id "ENSMUSG00000030583.17_tx_62"; exon_id "chr7_29047697_29048124_-"; exonnum "15"; txlen "6876";
chr7	ENSEMBL_gcm37	exon	29047697	29048124	1.73978412372209	-	.	gene_id "ENSMUSG00000030583.17"; transcript_id "ENSMUSG00000030583.17_tx_63"; exon_id "chr7_29047697_29048124_-"; exonnum "13"; txlen "4875";
chr7	ENSEMBL_gcm37	exon	29047697	29048124	1.73978412372209	-	.	gene_id "ENSMUSG00000030583.17"; transcript_id "ENSMUSG00000030583.17_tx_64"; exon_id "chr7_29047697_29048124_-"; exonnum "13"; txlen "4878";
chr7	ENSEMBL_gcm37	exon	29047697	29048124	1.66805257430137	-	.	gene_id "ENSMUSG00000030583.17"; transcript_id "ENSMUSG00000030583.17_tx_65"; exon_id "chr7_29047697_29048124_-"; exonnum "17"; txlen "6935";
chr7	ENSEMBL_gcm37	exon	29047697	29048124	1.40419121597612	-	.	gene_id "ENSMUSG00000030583.17"; transcript_id "ENSMUSG00000030583.17_tx_68"; exon_id "chr7_29047697_29048124_-"; exonnum "17"; txlen "6938";
chr7	ENSEMBL_gcm37	exon	29047697	29048124	1.14322130990108	-	.	gene_id "ENSMUSG00000030583.17"; transcript_id "ENSMUSG00000030583.17_tx_73"; exon_id "chr7_29047697_29048124_-"; exonnum "15"; txlen "6695";
chr7	ENSEMBL_gcm37	exon	29047697	29048124	1.14322130990108	-	.	gene_id "ENSMUSG00000030583.17"; transcript_id "ENSMUSG00000030583.17_tx_74"; exon_id "chr7_29047697_29048124_-"; exonnum "15"; txlen "6698";
chr7	ENSEMBL_gcm37	exon	29047697	29048124	1.14322130990108	-	.	gene_id "ENSMUSG00000030583.17"; transcript_id "ENSMUSG00000030583.17_tx_75"; exon_id "chr7_29047697_29048124_-"; exonnum "16"; txlen "6788";
chr7	ENSEMBL_gcm37	exon	29047697	29048124	1.14322130990108	-	.	gene_id "ENSMUSG00000030583.17"; transcript_id "ENSMUSG00000030583.17_tx_76"; exon_id "chr7_29047697_29048124_-"; exonnum "16"; txlen "6895";
chr7	ENSEMBL_gcm37	exon	29047697	29048124	1.14322130990108	-	.	gene_id "ENSMUSG00000030583.17"; transcript_id "ENSMUSG00000030583.17_tx_77"; exon_id "chr7_29047697_29048124_-"; exonnum "16"; txlen "6799";
chr7	ENSEMBL_gcm37	exon	29047697	29048124	1.14322130990108	-	.	gene_id "ENSMUSG00000030583.17"; transcript_id "ENSMUSG00000030583.17_tx_78"; exon_id "chr7_29047697_29048124_-"; exonnum "16"; txlen "6791";
chr7	ENSEMBL_gcm37	exon	29047697	29048124	1.14322130990108	-	.	gene_id "ENSMUSG00000030583.17"; transcript_id "ENSMUSG00000030583.17_tx_79"; exon_id "chr7_29047697_29048124_-"; exonnum "16"; txlen "6898";
chr7	ENSEMBL_gcm37	exon	29047697	29048124	1.10257303461323	-	.	gene_id "ENSMUSG00000030583.17"; transcript_id "ENSMUSG00000030583.17_tx_83"; exon_id "chr7_29047697_29048124_-"; exonnum "17"; txlen "6958";
chr7	ENSEMBL_gcm37	exon	29047697	29048124	1.09617800890225	-	.	gene_id "ENSMUSG00000030583.17"; transcript_id "ENSMUSG00000030583.17_tx_84"; exon_id "chr7_29047697_29048124_-"; exonnum "17"; txlen "6907";
chr7	ENSEMBL_gcm37	exon	29047697	29048124	0.758889241112469	-	.	gene_id "ENSMUSG00000030583.17"; transcript_id "ENSMUSG00000030583.17_tx_85"; exon_id "chr7_29047697_29048124_-"; exonnum "18"; txlen "7206";
chr7	ENSEMBL_gcm37	exon	29047697	29048124	0.682096791054457	-	.	gene_id "ENSMUSG00000030583.17"; transcript_id "ENSMUSG00000030583.17_tx_86"; exon_id "chr7_29047697_29048124_-"; exonnum "18"; txlen "7122";
chr7	HAVANA	exon	29050118	29050236	0	-	.	gene_id "ENSMUSG00000030583.17"; transcript_id "ENSMUST00000183330.8"; gene_type "protein_coding"; gene_name "Sipa1l3"; transcript_type "protein_coding"; transcript_name "Sipa1l3-218"; exon_number 5; exon_id "ENSMUSE00001235346.2"; level 1; protein_id "ENSMUSP00000138345.2"; transcript_support_level "5"; mgi_id "MGI:1921456"; tag "mRNA_start_NF"; tag "cds_start_NF"; tag "exp_conf"; havana_gene "OTTMUSG00000044352.1"; havana_transcript "OTTMUST00000116731.1";
chr7	HAVANA	CDS	29050118	29050236	0	-	2	gene_id "ENSMUSG00000030583.17"; transcript_id "ENSMUST00000183330.8"; gene_type "protein_coding"; gene_name "Sipa1l3"; transcript_type "protein_coding"; transcript_name "Sipa1l3-218"; exon_number 5; exon_id "ENSMUSE00001235346.2"; level 1; protein_id "ENSMUSP00000138345.2"; transcript_support_level "5"; mgi_id "MGI:1921456"; tag "mRNA_start_NF"; tag "cds_start_NF"; tag "exp_conf"; havana_gene "OTTMUSG00000044352.1"; havana_transcript "OTTMUST00000116731.1";
chr7	HAVANA	exon	29050118	29050236	0	-	.	gene_id "ENSMUSG00000030583.17"; transcript_id "ENSMUST00000182223.8"; gene_type "protein_coding"; gene_name "Sipa1l3"; transcript_type "retained_intron"; transcript_name "Sipa1l3-205"; exon_number 2; exon_id "ENSMUSE00001254238.2"; level 2; transcript_support_level "1"; mgi_id "MGI:1921456"; tag "NAGNAG_splice_site"; havana_gene "OTTMUSG00000044352.1"; havana_transcript "OTTMUST00000116747.1";
chr7	HAVANA	exon	29050118	29050236	0	-	.	gene_id "ENSMUSG00000030583.17"; transcript_id "ENSMUST00000183096.8"; gene_type "protein_coding"; gene_name "Sipa1l3"; transcript_type "protein_coding"; transcript_name "Sipa1l3-215"; exon_number 15; exon_id "ENSMUSE00001235346.2"; level 2; protein_id "ENSMUSP00000138171.2"; transcript_support_level "5"; mgi_id "MGI:1921456"; tag "basic"; tag "appris_principal_1"; tag "CCDS"; ccdsid "CCDS39871.1"; havana_gene "OTTMUSG00000044352.1"; havana_transcript "OTTMUST00000116733.1";
chr7	HAVANA	CDS	29050118	29050236	0	-	2	gene_id "ENSMUSG00000030583.17"; transcript_id "ENSMUST00000183096.8"; gene_type "protein_coding"; gene_name "Sipa1l3"; transcript_type "protein_coding"; transcript_name "Sipa1l3-215"; exon_number 15; exon_id "ENSMUSE00001235346.2"; level 2; protein_id "ENSMUSP00000138171.2"; transcript_support_level "5"; mgi_id "MGI:1921456"; tag "basic"; tag "appris_principal_1"; tag "CCDS"; ccdsid "CCDS39871.1"; havana_gene "OTTMUSG00000044352.1"; havana_transcript "OTTMUST00000116733.1";
chr7	ENSEMBL	exon	29050118	29050236	0	-	.	gene_id "ENSMUSG00000030583.17"; transcript_id "ENSMUST00000085809.11"; gene_type "protein_coding"; gene_name "Sipa1l3"; transcript_type "protein_coding"; transcript_name "Sipa1l3-201"; exon_number 15; exon_id "ENSMUSE00001235346.2"; level 3; protein_id "ENSMUSP00000082965.5"; transcript_support_level "5"; mgi_id "MGI:1921456"; tag "basic"; tag "Ensembl_canonical"; tag "GENCODE_Primary"; tag "appris_principal_1"; tag "CCDS"; ccdsid "CCDS39871.1"; havana_gene "OTTMUSG00000044352.1";
chr7	ENSEMBL	CDS	29050118	29050236	0	-	2	gene_id "ENSMUSG00000030583.17"; transcript_id "ENSMUST00000085809.11"; gene_type "protein_coding"; gene_name "Sipa1l3"; transcript_type "protein_coding"; transcript_name "Sipa1l3-201"; exon_number 15; exon_id "ENSMUSE00001235346.2"; level 3; protein_id "ENSMUSP00000082965.5"; transcript_support_level "5"; mgi_id "MGI:1921456"; tag "basic"; tag "Ensembl_canonical"; tag "GENCODE_Primary"; tag "appris_principal_1"; tag "CCDS"; ccdsid "CCDS39871.1"; havana_gene "OTTMUSG00000044352.1";
chr7	HAVANA	exon	29050118	29050236	0	-	.	gene_id "ENSMUSG00000030583.17"; transcript_id "ENSMUST00000182009.8"; gene_type "protein_coding"; gene_name "Sipa1l3"; transcript_type "retained_intron"; transcript_name "Sipa1l3-203"; exon_number 2; exon_id "ENSMUSE00001254238.2"; level 2; transcript_support_level "1"; mgi_id "MGI:1921456"; havana_gene "OTTMUSG00000044352.1"; havana_transcript "OTTMUST00000116748.1";
chr7	HAVANA	exon	29050118	29050236	0	-	.	gene_id "ENSMUSG00000030583.17"; transcript_id "ENSMUST00000182484.2"; gene_type "protein_coding"; gene_name "Sipa1l3"; transcript_type "protein_coding"; transcript_name "Sipa1l3-207"; exon_number 5; exon_id "ENSMUSE00001235346.2"; level 2; protein_id "ENSMUSP00000138714.2"; transcript_support_level "5"; mgi_id "MGI:1921456"; tag "NAGNAG_splice_site"; tag "basic"; havana_gene "OTTMUSG00000044352.1"; havana_transcript "OTTMUST00000116745.1";
chr7	HAVANA	CDS	29050118	29050236	0	-	2	gene_id "ENSMUSG00000030583.17"; transcript_id "ENSMUST00000182484.2"; gene_type "protein_coding"; gene_name "Sipa1l3"; transcript_type "protein_coding"; transcript_name "Sipa1l3-207"; exon_number 5; exon_id "ENSMUSE00001235346.2"; level 2; protein_id "ENSMUSP00000138714.2"; transcript_support_level "5"; mgi_id "MGI:1921456"; tag "NAGNAG_splice_site"; tag "basic"; havana_gene "OTTMUSG00000044352.1"; havana_transcript "OTTMUST00000116745.1";
chr7	ENSEMBL_gcm37	exon	29050118	29050236	14.5402600673301	-	.	gene_id "ENSMUSG00000030583.17"; transcript_id "ENSMUSG00000030583.17_tx_10"; exon_id "chr7_29050118_29050236_-"; exonnum "15"; txlen "6873";
chr7	ENSEMBL_gcm37	exon	29050118	29050236	14.4540035440204	-	.	gene_id "ENSMUSG00000030583.17"; transcript_id "ENSMUSG00000030583.17_tx_11"; exon_id "chr7_29050118_29050236_-"; exonnum "15"; txlen "6870";
chr7	ENSEMBL_gcm37	exon	29050118	29050236	13.1856045465112	-	.	gene_id "ENSMUSG00000030583.17"; transcript_id "ENSMUSG00000030583.17_tx_12"; exon_id "chr7_29050118_29050236_-"; exonnum "15"; txlen "6881";
chr7	ENSEMBL_gcm37	exon	29050118	29050236	13.1307688284601	-	.	gene_id "ENSMUSG00000030583.17"; transcript_id "ENSMUSG00000030583.17_tx_13"; exon_id "chr7_29050118_29050236_-"; exonnum "15"; txlen "6884";
chr7	ENSEMBL_gcm37	exon	29050118	29050236	12.7805662285695	-	.	gene_id "ENSMUSG00000030583.17"; transcript_id "ENSMUSG00000030583.17_tx_14"; exon_id "chr7_29050118_29050236_-"; exonnum "14"; txlen "6777";
chr7	ENSEMBL_gcm37	exon	29050118	29050236	10.2550981690915	-	.	gene_id "ENSMUSG00000030583.17"; transcript_id "ENSMUSG00000030583.17_tx_15"; exon_id "chr7_29050118_29050236_-"; exonnum "14"; txlen "6780";
chr7	ENSEMBL_gcm37	exon	29050118	29050236	9.18996328783103	-	.	gene_id "ENSMUSG00000030583.17"; transcript_id "ENSMUSG00000030583.17_tx_16"; exon_id "chr7_29050118_29050236_-"; exonnum "15"; txlen "6977";
chr7	ENSEMBL_gcm37	exon	29050118	29050236	8.7030399846933	-	.	gene_id "ENSMUSG00000030583.17"; transcript_id "ENSMUSG00000030583.17_tx_18"; exon_id "chr7_29050118_29050236_-"; exonnum "15"; txlen "6980";
chr7	ENSEMBL_gcm37	exon	29050118	29050236	5.83876087771211	-	.	gene_id "ENSMUSG00000030583.17"; transcript_id "ENSMUSG00000030583.17_tx_24"; exon_id "chr7_29050118_29050236_-"; exonnum "16"; txlen "6935";
chr7	ENSEMBL_gcm37	exon	29050118	29050236	5.79965308797369	-	.	gene_id "ENSMUSG00000030583.17"; transcript_id "ENSMUSG00000030583.17_tx_25"; exon_id "chr7_29050118_29050236_-"; exonnum "16"; txlen "6938";
chr7	ENSEMBL_gcm37	exon	29050118	29050236	5.46311642828569	-	.	gene_id "ENSMUSG00000030583.17"; transcript_id "ENSMUSG00000030583.17_tx_26"; exon_id "chr7_29050118_29050236_-"; exonnum "16"; txlen "6954";
chr7	ENSEMBL_gcm37	exon	29050118	29050236	5.46311642828569	-	.	gene_id "ENSMUSG00000030583.17"; transcript_id "ENSMUSG00000030583.17_tx_27"; exon_id "chr7_29050118_29050236_-"; exonnum "16"; txlen "6957";
chr7	ENSEMBL_gcm37	exon	29050118	29050236	4.06053763524107	-	.	gene_id "ENSMUSG00000030583.17"; transcript_id "ENSMUSG00000030583.17_tx_34"; exon_id "chr7_29050118_29050236_-"; exonnum "16"; txlen "6958";
chr7	ENSEMBL_gcm37	exon	29050118	29050236	3.64696483247962	-	.	gene_id "ENSMUSG00000030583.17"; transcript_id "ENSMUSG00000030583.17_tx_36"; exon_id "chr7_29050118_29050236_-"; exonnum "16"; txlen "6961";
chr7	ENSEMBL_gcm37	exon	29050118	29050236	3.52131058393476	-	.	gene_id "ENSMUSG00000030583.17"; transcript_id "ENSMUSG00000030583.17_tx_38"; exon_id "chr7_29050118_29050236_-"; exonnum "16"; txlen "6946";
chr7	ENSEMBL_gcm37	exon	29050118	29050236	3.12722937536212	-	.	gene_id "ENSMUSG00000030583.17"; transcript_id "ENSMUSG00000030583.17_tx_40"; exon_id "chr7_29050118_29050236_-"; exonnum "17"; txlen "7023";
chr7	ENSEMBL_gcm37	exon	29050118	29050236	3.06908303248393	-	.	gene_id "ENSMUSG00000030583.17"; transcript_id "ENSMUSG00000030583.17_tx_41"; exon_id "chr7_29050118_29050236_-"; exonnum "17"; txlen "7026";
chr7	ENSEMBL_gcm37	exon	29050118	29050236	3.0440628792929	-	.	gene_id "ENSMUSG00000030583.17"; transcript_id "ENSMUSG00000030583.17_tx_42"; exon_id "chr7_29050118_29050236_-"; exonnum "15"; txlen "6842";
chr7	ENSEMBL_gcm37	exon	29050118	29050236	2.9203865309488	-	.	gene_id "ENSMUSG00000030583.17"; transcript_id "ENSMUSG00000030583.17_tx_44"; exon_id "chr7_29050118_29050236_-"; exonnum "15"; txlen "6845";
chr7	ENSEMBL_gcm37	exon	29050118	29050236	2.87576136530205	-	.	gene_id "ENSMUSG00000030583.17"; transcript_id "ENSMUSG00000030583.17_tx_46"; exon_id "chr7_29050118_29050236_-"; exonnum "17"; txlen "7019";
chr7	ENSEMBL_gcm37	exon	29050118	29050236	2.71615393301313	-	.	gene_id "ENSMUSG00000030583.17"; transcript_id "ENSMUSG00000030583.17_tx_51"; exon_id "chr7_29050118_29050236_-"; exonnum "16"; txlen "7042";
chr7	ENSEMBL_gcm37	exon	29050118	29050236	2.69452845339377	-	.	gene_id "ENSMUSG00000030583.17"; transcript_id "ENSMUSG00000030583.17_tx_52"; exon_id "chr7_29050118_29050236_-"; exonnum "17"; txlen "7022";
chr7	ENSEMBL_gcm37	exon	29050118	29050236	2.56066624074132	-	.	gene_id "ENSMUSG00000030583.17"; transcript_id "ENSMUSG00000030583.17_tx_53"; exon_id "chr7_29050118_29050236_-"; exonnum "16"; txlen "6949";
chr7	ENSEMBL_gcm37	exon	29050118	29050236	2.52016369668044	-	.	gene_id "ENSMUSG00000030583.17"; transcript_id "ENSMUSG00000030583.17_tx_55"; exon_id "chr7_29050118_29050236_-"; exonnum "15"; txlen "6842";
chr7	ENSEMBL_gcm37	exon	29050118	29050236	2.39191661751507	-	.	gene_id "ENSMUSG00000030583.17"; transcript_id "ENSMUSG00000030583.17_tx_56"; exon_id "chr7_29050118_29050236_-"; exonnum "15"; txlen "6845";
chr7	ENSEMBL_gcm37	exon	29050118	29050236	2.36968687795056	-	.	gene_id "ENSMUSG00000030583.17"; transcript_id "ENSMUSG00000030583.17_tx_57"; exon_id "chr7_29050118_29050236_-"; exonnum "16"; txlen "7045";
chr7	ENSEMBL_gcm37	exon	29050118	29050236	2.00966164210906	-	.	gene_id "ENSMUSG00000030583.17"; transcript_id "ENSMUSG00000030583.17_tx_59"; exon_id "chr7_29050118_29050236_-"; exonnum "15"; txlen "6893";
chr7	ENSEMBL_gcm37	exon	29050118	29050236	2.00966164210906	-	.	gene_id "ENSMUSG00000030583.17"; transcript_id "ENSMUSG00000030583.17_tx_60"; exon_id "chr7_29050118_29050236_-"; exonnum "15"; txlen "6896";
chr7	ENSEMBL_gcm37	exon	29050118	29050236	1.81929090515849	-	.	gene_id "ENSMUSG00000030583.17"; transcript_id "ENSMUSG00000030583.17_tx_62"; exon_id "chr7_29050118_29050236_-"; exonnum "14"; txlen "6876";
chr7	ENSEMBL_gcm37	exon	29050118	29050236	1.73978412372209	-	.	gene_id "ENSMUSG00000030583.17"; transcript_id "ENSMUSG00000030583.17_tx_63"; exon_id "chr7_29050118_29050236_-"; exonnum "12"; txlen "4875";
chr7	ENSEMBL_gcm37	exon	29050118	29050236	1.73978412372209	-	.	gene_id "ENSMUSG00000030583.17"; transcript_id "ENSMUSG00000030583.17_tx_64"; exon_id "chr7_29050118_29050236_-"; exonnum "12"; txlen "4878";
chr7	ENSEMBL_gcm37	exon	29050118	29050236	1.66805257430137	-	.	gene_id "ENSMUSG00000030583.17"; transcript_id "ENSMUSG00000030583.17_tx_65"; exon_id "chr7_29050118_29050236_-"; exonnum "16"; txlen "6935";
chr7	ENSEMBL_gcm37	exon	29050118	29050236	1.40419121597612	-	.	gene_id "ENSMUSG00000030583.17"; transcript_id "ENSMUSG00000030583.17_tx_68"; exon_id "chr7_29050118_29050236_-"; exonnum "16"; txlen "6938";
chr7	ENSEMBL_gcm37	exon	29050118	29050236	1.14322130990108	-	.	gene_id "ENSMUSG00000030583.17"; transcript_id "ENSMUSG00000030583.17_tx_73"; exon_id "chr7_29050118_29050236_-"; exonnum "14"; txlen "6695";
chr7	ENSEMBL_gcm37	exon	29050118	29050236	1.14322130990108	-	.	gene_id "ENSMUSG00000030583.17"; transcript_id "ENSMUSG00000030583.17_tx_74"; exon_id "chr7_29050118_29050236_-"; exonnum "14"; txlen "6698";
chr7	ENSEMBL_gcm37	exon	29050118	29050236	1.14322130990108	-	.	gene_id "ENSMUSG00000030583.17"; transcript_id "ENSMUSG00000030583.17_tx_75"; exon_id "chr7_29050118_29050236_-"; exonnum "15"; txlen "6788";
chr7	ENSEMBL_gcm37	exon	29050118	29050236	1.14322130990108	-	.	gene_id "ENSMUSG00000030583.17"; transcript_id "ENSMUSG00000030583.17_tx_76"; exon_id "chr7_29050118_29050236_-"; exonnum "15"; txlen "6895";
chr7	ENSEMBL_gcm37	exon	29050118	29050236	1.14322130990108	-	.	gene_id "ENSMUSG00000030583.17"; transcript_id "ENSMUSG00000030583.17_tx_77"; exon_id "chr7_29050118_29050236_-"; exonnum "15"; txlen "6799";
chr7	ENSEMBL_gcm37	exon	29050118	29050236	1.14322130990108	-	.	gene_id "ENSMUSG00000030583.17"; transcript_id "ENSMUSG00000030583.17_tx_78"; exon_id "chr7_29050118_29050236_-"; exonnum "15"; txlen "6791";
chr7	ENSEMBL_gcm37	exon	29050118	29050236	1.14322130990108	-	.	gene_id "ENSMUSG00000030583.17"; transcript_id "ENSMUSG00000030583.17_tx_79"; exon_id "chr7_29050118_29050236_-"; exonnum "15"; txlen "6898";
chr7	ENSEMBL_gcm37	exon	29050118	29050236	1.10257303461323	-	.	gene_id "ENSMUSG00000030583.17"; transcript_id "ENSMUSG00000030583.17_tx_83"; exon_id "chr7_29050118_29050236_-"; exonnum "16"; txlen "6958";
chr7	ENSEMBL_gcm37	exon	29050118	29050236	1.09617800890225	-	.	gene_id "ENSMUSG00000030583.17"; transcript_id "ENSMUSG00000030583.17_tx_84"; exon_id "chr7_29050118_29050236_-"; exonnum "16"; txlen "6907";
chr7	ENSEMBL_gcm37	exon	29050118	29050236	0.758889241112469	-	.	gene_id "ENSMUSG00000030583.17"; transcript_id "ENSMUSG00000030583.17_tx_85"; exon_id "chr7_29050118_29050236_-"; exonnum "17"; txlen "7206";
chr7	ENSEMBL_gcm37	exon	29050118	29050236	0.682096791054457	-	.	gene_id "ENSMUSG00000030583.17"; transcript_id "ENSMUSG00000030583.17_tx_86"; exon_id "chr7_29050118_29050236_-"; exonnum "17"; txlen "7122";
chr7	HAVANA	exon	29053480	29053607	0	-	.	gene_id "ENSMUSG00000030583.17"; transcript_id "ENSMUST00000183330.8"; gene_type "protein_coding"; gene_name "Sipa1l3"; transcript_type "protein_coding"; transcript_name "Sipa1l3-218"; exon_number 4; exon_id "ENSMUSE00000455989.4"; level 1; protein_id "ENSMUSP00000138345.2"; transcript_support_level "5"; mgi_id "MGI:1921456"; tag "mRNA_start_NF"; tag "cds_start_NF"; tag "exp_conf"; havana_gene "OTTMUSG00000044352.1"; havana_transcript "OTTMUST00000116731.1";
chr7	HAVANA	CDS	29053480	29053607	0	-	1	gene_id "ENSMUSG00000030583.17"; transcript_id "ENSMUST00000183330.8"; gene_type "protein_coding"; gene_name "Sipa1l3"; transcript_type "protein_coding"; transcript_name "Sipa1l3-218"; exon_number 4; exon_id "ENSMUSE00000455989.4"; level 1; protein_id "ENSMUSP00000138345.2"; transcript_support_level "5"; mgi_id "MGI:1921456"; tag "mRNA_start_NF"; tag "cds_start_NF"; tag "exp_conf"; havana_gene "OTTMUSG00000044352.1"; havana_transcript "OTTMUST00000116731.1";
chr7	HAVANA	exon	29053480	29053607	0	-	.	gene_id "ENSMUSG00000030583.17"; transcript_id "ENSMUST00000183096.8"; gene_type "protein_coding"; gene_name "Sipa1l3"; transcript_type "protein_coding"; transcript_name "Sipa1l3-215"; exon_number 14; exon_id "ENSMUSE00000455989.4"; level 2; protein_id "ENSMUSP00000138171.2"; transcript_support_level "5"; mgi_id "MGI:1921456"; tag "basic"; tag "appris_principal_1"; tag "CCDS"; ccdsid "CCDS39871.1"; havana_gene "OTTMUSG00000044352.1"; havana_transcript "OTTMUST00000116733.1";
chr7	HAVANA	CDS	29053480	29053607	0	-	1	gene_id "ENSMUSG00000030583.17"; transcript_id "ENSMUST00000183096.8"; gene_type "protein_coding"; gene_name "Sipa1l3"; transcript_type "protein_coding"; transcript_name "Sipa1l3-215"; exon_number 14; exon_id "ENSMUSE00000455989.4"; level 2; protein_id "ENSMUSP00000138171.2"; transcript_support_level "5"; mgi_id "MGI:1921456"; tag "basic"; tag "appris_principal_1"; tag "CCDS"; ccdsid "CCDS39871.1"; havana_gene "OTTMUSG00000044352.1"; havana_transcript "OTTMUST00000116733.1";
chr7	ENSEMBL	exon	29053480	29053607	0	-	.	gene_id "ENSMUSG00000030583.17"; transcript_id "ENSMUST00000085809.11"; gene_type "protein_coding"; gene_name "Sipa1l3"; transcript_type "protein_coding"; transcript_name "Sipa1l3-201"; exon_number 14; exon_id "ENSMUSE00000455989.4"; level 3; protein_id "ENSMUSP00000082965.5"; transcript_support_level "5"; mgi_id "MGI:1921456"; tag "basic"; tag "Ensembl_canonical"; tag "GENCODE_Primary"; tag "appris_principal_1"; tag "CCDS"; ccdsid "CCDS39871.1"; havana_gene "OTTMUSG00000044352.1";
chr7	ENSEMBL	CDS	29053480	29053607	0	-	1	gene_id "ENSMUSG00000030583.17"; transcript_id "ENSMUST00000085809.11"; gene_type "protein_coding"; gene_name "Sipa1l3"; transcript_type "protein_coding"; transcript_name "Sipa1l3-201"; exon_number 14; exon_id "ENSMUSE00000455989.4"; level 3; protein_id "ENSMUSP00000082965.5"; transcript_support_level "5"; mgi_id "MGI:1921456"; tag "basic"; tag "Ensembl_canonical"; tag "GENCODE_Primary"; tag "appris_principal_1"; tag "CCDS"; ccdsid "CCDS39871.1"; havana_gene "OTTMUSG00000044352.1";
chr7	HAVANA	exon	29053480	29053607	0	-	.	gene_id "ENSMUSG00000030583.17"; transcript_id "ENSMUST00000182484.2"; gene_type "protein_coding"; gene_name "Sipa1l3"; transcript_type "protein_coding"; transcript_name "Sipa1l3-207"; exon_number 4; exon_id "ENSMUSE00000455989.4"; level 2; protein_id "ENSMUSP00000138714.2"; transcript_support_level "5"; mgi_id "MGI:1921456"; tag "NAGNAG_splice_site"; tag "basic"; havana_gene "OTTMUSG00000044352.1"; havana_transcript "OTTMUST00000116745.1";
chr7	HAVANA	CDS	29053480	29053607	0	-	1	gene_id "ENSMUSG00000030583.17"; transcript_id "ENSMUST00000182484.2"; gene_type "protein_coding"; gene_name "Sipa1l3"; transcript_type "protein_coding"; transcript_name "Sipa1l3-207"; exon_number 4; exon_id "ENSMUSE00000455989.4"; level 2; protein_id "ENSMUSP00000138714.2"; transcript_support_level "5"; mgi_id "MGI:1921456"; tag "NAGNAG_splice_site"; tag "basic"; havana_gene "OTTMUSG00000044352.1"; havana_transcript "OTTMUST00000116745.1";
chr7	ENSEMBL_gcm37	exon	29053480	29053607	14.5402600673301	-	.	gene_id "ENSMUSG00000030583.17"; transcript_id "ENSMUSG00000030583.17_tx_10"; exon_id "chr7_29053480_29053607_-"; exonnum "14"; txlen "6873";
chr7	ENSEMBL_gcm37	exon	29053480	29053607	14.4540035440204	-	.	gene_id "ENSMUSG00000030583.17"; transcript_id "ENSMUSG00000030583.17_tx_11"; exon_id "chr7_29053480_29053607_-"; exonnum "14"; txlen "6870";
chr7	ENSEMBL_gcm37	exon	29053480	29053607	13.1856045465112	-	.	gene_id "ENSMUSG00000030583.17"; transcript_id "ENSMUSG00000030583.17_tx_12"; exon_id "chr7_29053480_29053607_-"; exonnum "14"; txlen "6881";
chr7	ENSEMBL_gcm37	exon	29053480	29053607	13.1307688284601	-	.	gene_id "ENSMUSG00000030583.17"; transcript_id "ENSMUSG00000030583.17_tx_13"; exon_id "chr7_29053480_29053607_-"; exonnum "14"; txlen "6884";
chr7	ENSEMBL_gcm37	exon	29053480	29053607	12.7805662285695	-	.	gene_id "ENSMUSG00000030583.17"; transcript_id "ENSMUSG00000030583.17_tx_14"; exon_id "chr7_29053480_29053607_-"; exonnum "13"; txlen "6777";
chr7	ENSEMBL_gcm37	exon	29053480	29053607	10.2550981690915	-	.	gene_id "ENSMUSG00000030583.17"; transcript_id "ENSMUSG00000030583.17_tx_15"; exon_id "chr7_29053480_29053607_-"; exonnum "13"; txlen "6780";
chr7	ENSEMBL_gcm37	exon	29053480	29053607	9.18996328783103	-	.	gene_id "ENSMUSG00000030583.17"; transcript_id "ENSMUSG00000030583.17_tx_16"; exon_id "chr7_29053480_29053607_-"; exonnum "14"; txlen "6977";
chr7	ENSEMBL_gcm37	exon	29053480	29053607	8.7030399846933	-	.	gene_id "ENSMUSG00000030583.17"; transcript_id "ENSMUSG00000030583.17_tx_18"; exon_id "chr7_29053480_29053607_-"; exonnum "14"; txlen "6980";
chr7	ENSEMBL_gcm37	exon	29053480	29053607	5.83876087771211	-	.	gene_id "ENSMUSG00000030583.17"; transcript_id "ENSMUSG00000030583.17_tx_24"; exon_id "chr7_29053480_29053607_-"; exonnum "15"; txlen "6935";
chr7	ENSEMBL_gcm37	exon	29053480	29053607	5.79965308797369	-	.	gene_id "ENSMUSG00000030583.17"; transcript_id "ENSMUSG00000030583.17_tx_25"; exon_id "chr7_29053480_29053607_-"; exonnum "15"; txlen "6938";
chr7	ENSEMBL_gcm37	exon	29053480	29053607	5.46311642828569	-	.	gene_id "ENSMUSG00000030583.17"; transcript_id "ENSMUSG00000030583.17_tx_26"; exon_id "chr7_29053480_29053607_-"; exonnum "15"; txlen "6954";
chr7	ENSEMBL_gcm37	exon	29053480	29053607	5.46311642828569	-	.	gene_id "ENSMUSG00000030583.17"; transcript_id "ENSMUSG00000030583.17_tx_27"; exon_id "chr7_29053480_29053607_-"; exonnum "15"; txlen "6957";
chr7	ENSEMBL_gcm37	exon	29053480	29053607	4.06053763524107	-	.	gene_id "ENSMUSG00000030583.17"; transcript_id "ENSMUSG00000030583.17_tx_34"; exon_id "chr7_29053480_29053607_-"; exonnum "15"; txlen "6958";
chr7	ENSEMBL_gcm37	exon	29053480	29053607	3.64696483247962	-	.	gene_id "ENSMUSG00000030583.17"; transcript_id "ENSMUSG00000030583.17_tx_36"; exon_id "chr7_29053480_29053607_-"; exonnum "15"; txlen "6961";
chr7	ENSEMBL_gcm37	exon	29053480	29053607	3.52131058393476	-	.	gene_id "ENSMUSG00000030583.17"; transcript_id "ENSMUSG00000030583.17_tx_38"; exon_id "chr7_29053480_29053607_-"; exonnum "15"; txlen "6946";
chr7	ENSEMBL_gcm37	exon	29053480	29053607	3.12722937536212	-	.	gene_id "ENSMUSG00000030583.17"; transcript_id "ENSMUSG00000030583.17_tx_40"; exon_id "chr7_29053480_29053607_-"; exonnum "16"; txlen "7023";
chr7	ENSEMBL_gcm37	exon	29053480	29053607	3.06908303248393	-	.	gene_id "ENSMUSG00000030583.17"; transcript_id "ENSMUSG00000030583.17_tx_41"; exon_id "chr7_29053480_29053607_-"; exonnum "16"; txlen "7026";
chr7	ENSEMBL_gcm37	exon	29053480	29053607	3.0440628792929	-	.	gene_id "ENSMUSG00000030583.17"; transcript_id "ENSMUSG00000030583.17_tx_42"; exon_id "chr7_29053480_29053607_-"; exonnum "14"; txlen "6842";
chr7	ENSEMBL_gcm37	exon	29053480	29053607	2.9203865309488	-	.	gene_id "ENSMUSG00000030583.17"; transcript_id "ENSMUSG00000030583.17_tx_44"; exon_id "chr7_29053480_29053607_-"; exonnum "14"; txlen "6845";
chr7	ENSEMBL_gcm37	exon	29053480	29053607	2.87576136530205	-	.	gene_id "ENSMUSG00000030583.17"; transcript_id "ENSMUSG00000030583.17_tx_46"; exon_id "chr7_29053480_29053607_-"; exonnum "16"; txlen "7019";
chr7	ENSEMBL_gcm37	exon	29053480	29053607	2.71615393301313	-	.	gene_id "ENSMUSG00000030583.17"; transcript_id "ENSMUSG00000030583.17_tx_51"; exon_id "chr7_29053480_29053607_-"; exonnum "15"; txlen "7042";
chr7	ENSEMBL_gcm37	exon	29053480	29053607	2.69452845339377	-	.	gene_id "ENSMUSG00000030583.17"; transcript_id "ENSMUSG00000030583.17_tx_52"; exon_id "chr7_29053480_29053607_-"; exonnum "16"; txlen "7022";
chr7	ENSEMBL_gcm37	exon	29053480	29053607	2.56066624074132	-	.	gene_id "ENSMUSG00000030583.17"; transcript_id "ENSMUSG00000030583.17_tx_53"; exon_id "chr7_29053480_29053607_-"; exonnum "15"; txlen "6949";
chr7	ENSEMBL_gcm37	exon	29053480	29053607	2.52016369668044	-	.	gene_id "ENSMUSG00000030583.17"; transcript_id "ENSMUSG00000030583.17_tx_55"; exon_id "chr7_29053480_29053607_-"; exonnum "14"; txlen "6842";
chr7	ENSEMBL_gcm37	exon	29053480	29053607	2.39191661751507	-	.	gene_id "ENSMUSG00000030583.17"; transcript_id "ENSMUSG00000030583.17_tx_56"; exon_id "chr7_29053480_29053607_-"; exonnum "14"; txlen "6845";
chr7	ENSEMBL_gcm37	exon	29053480	29053607	2.36968687795056	-	.	gene_id "ENSMUSG00000030583.17"; transcript_id "ENSMUSG00000030583.17_tx_57"; exon_id "chr7_29053480_29053607_-"; exonnum "15"; txlen "7045";
chr7	ENSEMBL_gcm37	exon	29053480	29053607	2.00966164210906	-	.	gene_id "ENSMUSG00000030583.17"; transcript_id "ENSMUSG00000030583.17_tx_59"; exon_id "chr7_29053480_29053607_-"; exonnum "14"; txlen "6893";
chr7	ENSEMBL_gcm37	exon	29053480	29053607	2.00966164210906	-	.	gene_id "ENSMUSG00000030583.17"; transcript_id "ENSMUSG00000030583.17_tx_60"; exon_id "chr7_29053480_29053607_-"; exonnum "14"; txlen "6896";
chr7	ENSEMBL_gcm37	exon	29053480	29053607	1.81929090515849	-	.	gene_id "ENSMUSG00000030583.17"; transcript_id "ENSMUSG00000030583.17_tx_62"; exon_id "chr7_29053480_29053607_-"; exonnum "13"; txlen "6876";
chr7	ENSEMBL_gcm37	exon	29053480	29053607	1.73978412372209	-	.	gene_id "ENSMUSG00000030583.17"; transcript_id "ENSMUSG00000030583.17_tx_63"; exon_id "chr7_29053480_29053607_-"; exonnum "11"; txlen "4875";
chr7	ENSEMBL_gcm37	exon	29053480	29053607	1.73978412372209	-	.	gene_id "ENSMUSG00000030583.17"; transcript_id "ENSMUSG00000030583.17_tx_64"; exon_id "chr7_29053480_29053607_-"; exonnum "11"; txlen "4878";
chr7	ENSEMBL_gcm37	exon	29053480	29053607	1.66805257430137	-	.	gene_id "ENSMUSG00000030583.17"; transcript_id "ENSMUSG00000030583.17_tx_65"; exon_id "chr7_29053480_29053607_-"; exonnum "15"; txlen "6935";
chr7	ENSEMBL_gcm37	exon	29053480	29053607	1.40419121597612	-	.	gene_id "ENSMUSG00000030583.17"; transcript_id "ENSMUSG00000030583.17_tx_68"; exon_id "chr7_29053480_29053607_-"; exonnum "15"; txlen "6938";
chr7	ENSEMBL_gcm37	exon	29053480	29053607	1.14322130990108	-	.	gene_id "ENSMUSG00000030583.17"; transcript_id "ENSMUSG00000030583.17_tx_73"; exon_id "chr7_29053480_29053607_-"; exonnum "13"; txlen "6695";
chr7	ENSEMBL_gcm37	exon	29053480	29053607	1.14322130990108	-	.	gene_id "ENSMUSG00000030583.17"; transcript_id "ENSMUSG00000030583.17_tx_74"; exon_id "chr7_29053480_29053607_-"; exonnum "13"; txlen "6698";
chr7	ENSEMBL_gcm37	exon	29053480	29053607	1.14322130990108	-	.	gene_id "ENSMUSG00000030583.17"; transcript_id "ENSMUSG00000030583.17_tx_75"; exon_id "chr7_29053480_29053607_-"; exonnum "14"; txlen "6788";
chr7	ENSEMBL_gcm37	exon	29053480	29053607	1.14322130990108	-	.	gene_id "ENSMUSG00000030583.17"; transcript_id "ENSMUSG00000030583.17_tx_76"; exon_id "chr7_29053480_29053607_-"; exonnum "14"; txlen "6895";
chr7	ENSEMBL_gcm37	exon	29053480	29053607	1.14322130990108	-	.	gene_id "ENSMUSG00000030583.17"; transcript_id "ENSMUSG00000030583.17_tx_77"; exon_id "chr7_29053480_29053607_-"; exonnum "14"; txlen "6799";
chr7	ENSEMBL_gcm37	exon	29053480	29053607	1.14322130990108	-	.	gene_id "ENSMUSG00000030583.17"; transcript_id "ENSMUSG00000030583.17_tx_78"; exon_id "chr7_29053480_29053607_-"; exonnum "14"; txlen "6791";
chr7	ENSEMBL_gcm37	exon	29053480	29053607	1.14322130990108	-	.	gene_id "ENSMUSG00000030583.17"; transcript_id "ENSMUSG00000030583.17_tx_79"; exon_id "chr7_29053480_29053607_-"; exonnum "14"; txlen "6898";
chr7	ENSEMBL_gcm37	exon	29053480	29053607	1.10257303461323	-	.	gene_id "ENSMUSG00000030583.17"; transcript_id "ENSMUSG00000030583.17_tx_83"; exon_id "chr7_29053480_29053607_-"; exonnum "15"; txlen "6958";
chr7	ENSEMBL_gcm37	exon	29053480	29053607	1.09617800890225	-	.	gene_id "ENSMUSG00000030583.17"; transcript_id "ENSMUSG00000030583.17_tx_84"; exon_id "chr7_29053480_29053607_-"; exonnum "15"; txlen "6907";
chr7	ENSEMBL_gcm37	exon	29053480	29053607	0.758889241112469	-	.	gene_id "ENSMUSG00000030583.17"; transcript_id "ENSMUSG00000030583.17_tx_85"; exon_id "chr7_29053480_29053607_-"; exonnum "16"; txlen "7206";
chr7	ENSEMBL_gcm37	exon	29053480	29053607	0.682096791054457	-	.	gene_id "ENSMUSG00000030583.17"; transcript_id "ENSMUSG00000030583.17_tx_86"; exon_id "chr7_29053480_29053607_-"; exonnum "16"; txlen "7122";
chr7	HAVANA	exon	29053480	29053644	0	-	.	gene_id "ENSMUSG00000030583.17"; transcript_id "ENSMUST00000182009.8"; gene_type "protein_coding"; gene_name "Sipa1l3"; transcript_type "retained_intron"; transcript_name "Sipa1l3-203"; exon_number 1; exon_id "ENSMUSE00001262927.2"; level 2; transcript_support_level "1"; mgi_id "MGI:1921456"; havana_gene "OTTMUSG00000044352.1"; havana_transcript "OTTMUST00000116748.1";
chr7	HAVANA	exon	29053480	29053722	0	-	.	gene_id "ENSMUSG00000030583.17"; transcript_id "ENSMUST00000182223.8"; gene_type "protein_coding"; gene_name "Sipa1l3"; transcript_type "retained_intron"; transcript_name "Sipa1l3-205"; exon_number 1; exon_id "ENSMUSE00001304320.2"; level 2; transcript_support_level "1"; mgi_id "MGI:1921456"; tag "NAGNAG_splice_site"; havana_gene "OTTMUSG00000044352.1"; havana_transcript "OTTMUST00000116747.1";
chr7	HAVANA	exon	29063596	29063733	0	-	.	gene_id "ENSMUSG00000030583.17"; transcript_id "ENSMUST00000183096.8"; gene_type "protein_coding"; gene_name "Sipa1l3"; transcript_type "protein_coding"; transcript_name "Sipa1l3-215"; exon_number 13; exon_id "ENSMUSE00000597360.2"; level 2; protein_id "ENSMUSP00000138171.2"; transcript_support_level "5"; mgi_id "MGI:1921456"; tag "basic"; tag "appris_principal_1"; tag "CCDS"; ccdsid "CCDS39871.1"; havana_gene "OTTMUSG00000044352.1"; havana_transcript "OTTMUST00000116733.1";
chr7	HAVANA	CDS	29063596	29063733	0	-	1	gene_id "ENSMUSG00000030583.17"; transcript_id "ENSMUST00000183096.8"; gene_type "protein_coding"; gene_name "Sipa1l3"; transcript_type "protein_coding"; transcript_name "Sipa1l3-215"; exon_number 13; exon_id "ENSMUSE00000597360.2"; level 2; protein_id "ENSMUSP00000138171.2"; transcript_support_level "5"; mgi_id "MGI:1921456"; tag "basic"; tag "appris_principal_1"; tag "CCDS"; ccdsid "CCDS39871.1"; havana_gene "OTTMUSG00000044352.1"; havana_transcript "OTTMUST00000116733.1";
chr7	ENSEMBL	exon	29063596	29063733	0	-	.	gene_id "ENSMUSG00000030583.17"; transcript_id "ENSMUST00000085809.11"; gene_type "protein_coding"; gene_name "Sipa1l3"; transcript_type "protein_coding"; transcript_name "Sipa1l3-201"; exon_number 13; exon_id "ENSMUSE00000597360.2"; level 3; protein_id "ENSMUSP00000082965.5"; transcript_support_level "5"; mgi_id "MGI:1921456"; tag "basic"; tag "Ensembl_canonical"; tag "GENCODE_Primary"; tag "appris_principal_1"; tag "CCDS"; ccdsid "CCDS39871.1"; havana_gene "OTTMUSG00000044352.1";
chr7	ENSEMBL	CDS	29063596	29063733	0	-	1	gene_id "ENSMUSG00000030583.17"; transcript_id "ENSMUST00000085809.11"; gene_type "protein_coding"; gene_name "Sipa1l3"; transcript_type "protein_coding"; transcript_name "Sipa1l3-201"; exon_number 13; exon_id "ENSMUSE00000597360.2"; level 3; protein_id "ENSMUSP00000082965.5"; transcript_support_level "5"; mgi_id "MGI:1921456"; tag "basic"; tag "Ensembl_canonical"; tag "GENCODE_Primary"; tag "appris_principal_1"; tag "CCDS"; ccdsid "CCDS39871.1"; havana_gene "OTTMUSG00000044352.1";
chr7	HAVANA	exon	29063596	29063733	0	-	.	gene_id "ENSMUSG00000030583.17"; transcript_id "ENSMUST00000182484.2"; gene_type "protein_coding"; gene_name "Sipa1l3"; transcript_type "protein_coding"; transcript_name "Sipa1l3-207"; exon_number 3; exon_id "ENSMUSE00000597360.2"; level 2; protein_id "ENSMUSP00000138714.2"; transcript_support_level "5"; mgi_id "MGI:1921456"; tag "NAGNAG_splice_site"; tag "basic"; havana_gene "OTTMUSG00000044352.1"; havana_transcript "OTTMUST00000116745.1";
chr7	HAVANA	CDS	29063596	29063733	0	-	1	gene_id "ENSMUSG00000030583.17"; transcript_id "ENSMUST00000182484.2"; gene_type "protein_coding"; gene_name "Sipa1l3"; transcript_type "protein_coding"; transcript_name "Sipa1l3-207"; exon_number 3; exon_id "ENSMUSE00000597360.2"; level 2; protein_id "ENSMUSP00000138714.2"; transcript_support_level "5"; mgi_id "MGI:1921456"; tag "NAGNAG_splice_site"; tag "basic"; havana_gene "OTTMUSG00000044352.1"; havana_transcript "OTTMUST00000116745.1";
chr7	ENSEMBL_gcm37	exon	29063596	29063733	14.5402600673301	-	.	gene_id "ENSMUSG00000030583.17"; transcript_id "ENSMUSG00000030583.17_tx_10"; exon_id "chr7_29063596_29063733_-"; exonnum "13"; txlen "6873";
chr7	ENSEMBL_gcm37	exon	29063596	29063733	14.4540035440204	-	.	gene_id "ENSMUSG00000030583.17"; transcript_id "ENSMUSG00000030583.17_tx_11"; exon_id "chr7_29063596_29063733_-"; exonnum "13"; txlen "6870";
chr7	ENSEMBL_gcm37	exon	29063596	29063733	13.1856045465112	-	.	gene_id "ENSMUSG00000030583.17"; transcript_id "ENSMUSG00000030583.17_tx_12"; exon_id "chr7_29063596_29063733_-"; exonnum "13"; txlen "6881";
chr7	ENSEMBL_gcm37	exon	29063596	29063733	13.1307688284601	-	.	gene_id "ENSMUSG00000030583.17"; transcript_id "ENSMUSG00000030583.17_tx_13"; exon_id "chr7_29063596_29063733_-"; exonnum "13"; txlen "6884";
chr7	ENSEMBL_gcm37	exon	29063596	29063733	12.7805662285695	-	.	gene_id "ENSMUSG00000030583.17"; transcript_id "ENSMUSG00000030583.17_tx_14"; exon_id "chr7_29063596_29063733_-"; exonnum "12"; txlen "6777";
chr7	ENSEMBL_gcm37	exon	29063596	29063733	10.2550981690915	-	.	gene_id "ENSMUSG00000030583.17"; transcript_id "ENSMUSG00000030583.17_tx_15"; exon_id "chr7_29063596_29063733_-"; exonnum "12"; txlen "6780";
chr7	ENSEMBL_gcm37	exon	29063596	29063733	9.18996328783103	-	.	gene_id "ENSMUSG00000030583.17"; transcript_id "ENSMUSG00000030583.17_tx_16"; exon_id "chr7_29063596_29063733_-"; exonnum "13"; txlen "6977";
chr7	ENSEMBL_gcm37	exon	29063596	29063733	8.7030399846933	-	.	gene_id "ENSMUSG00000030583.17"; transcript_id "ENSMUSG00000030583.17_tx_18"; exon_id "chr7_29063596_29063733_-"; exonnum "13"; txlen "6980";
chr7	ENSEMBL_gcm37	exon	29063596	29063733	5.83876087771211	-	.	gene_id "ENSMUSG00000030583.17"; transcript_id "ENSMUSG00000030583.17_tx_24"; exon_id "chr7_29063596_29063733_-"; exonnum "14"; txlen "6935";
chr7	ENSEMBL_gcm37	exon	29063596	29063733	5.79965308797369	-	.	gene_id "ENSMUSG00000030583.17"; transcript_id "ENSMUSG00000030583.17_tx_25"; exon_id "chr7_29063596_29063733_-"; exonnum "14"; txlen "6938";
chr7	ENSEMBL_gcm37	exon	29063596	29063733	5.46311642828569	-	.	gene_id "ENSMUSG00000030583.17"; transcript_id "ENSMUSG00000030583.17_tx_26"; exon_id "chr7_29063596_29063733_-"; exonnum "14"; txlen "6954";
chr7	ENSEMBL_gcm37	exon	29063596	29063733	5.46311642828569	-	.	gene_id "ENSMUSG00000030583.17"; transcript_id "ENSMUSG00000030583.17_tx_27"; exon_id "chr7_29063596_29063733_-"; exonnum "14"; txlen "6957";
chr7	ENSEMBL_gcm37	exon	29063596	29063733	4.06053763524107	-	.	gene_id "ENSMUSG00000030583.17"; transcript_id "ENSMUSG00000030583.17_tx_34"; exon_id "chr7_29063596_29063733_-"; exonnum "14"; txlen "6958";
chr7	ENSEMBL_gcm37	exon	29063596	29063733	3.64696483247962	-	.	gene_id "ENSMUSG00000030583.17"; transcript_id "ENSMUSG00000030583.17_tx_36"; exon_id "chr7_29063596_29063733_-"; exonnum "14"; txlen "6961";
chr7	ENSEMBL_gcm37	exon	29063596	29063733	3.52131058393476	-	.	gene_id "ENSMUSG00000030583.17"; transcript_id "ENSMUSG00000030583.17_tx_38"; exon_id "chr7_29063596_29063733_-"; exonnum "14"; txlen "6946";
chr7	ENSEMBL_gcm37	exon	29063596	29063733	3.12722937536212	-	.	gene_id "ENSMUSG00000030583.17"; transcript_id "ENSMUSG00000030583.17_tx_40"; exon_id "chr7_29063596_29063733_-"; exonnum "15"; txlen "7023";
chr7	ENSEMBL_gcm37	exon	29063596	29063733	3.06908303248393	-	.	gene_id "ENSMUSG00000030583.17"; transcript_id "ENSMUSG00000030583.17_tx_41"; exon_id "chr7_29063596_29063733_-"; exonnum "15"; txlen "7026";
chr7	ENSEMBL_gcm37	exon	29063596	29063733	3.0440628792929	-	.	gene_id "ENSMUSG00000030583.17"; transcript_id "ENSMUSG00000030583.17_tx_42"; exon_id "chr7_29063596_29063733_-"; exonnum "13"; txlen "6842";
chr7	ENSEMBL_gcm37	exon	29063596	29063733	2.9203865309488	-	.	gene_id "ENSMUSG00000030583.17"; transcript_id "ENSMUSG00000030583.17_tx_44"; exon_id "chr7_29063596_29063733_-"; exonnum "13"; txlen "6845";
chr7	ENSEMBL_gcm37	exon	29063596	29063733	2.87576136530205	-	.	gene_id "ENSMUSG00000030583.17"; transcript_id "ENSMUSG00000030583.17_tx_46"; exon_id "chr7_29063596_29063733_-"; exonnum "15"; txlen "7019";
chr7	ENSEMBL_gcm37	exon	29063596	29063733	2.71615393301313	-	.	gene_id "ENSMUSG00000030583.17"; transcript_id "ENSMUSG00000030583.17_tx_51"; exon_id "chr7_29063596_29063733_-"; exonnum "14"; txlen "7042";
chr7	ENSEMBL_gcm37	exon	29063596	29063733	2.69452845339377	-	.	gene_id "ENSMUSG00000030583.17"; transcript_id "ENSMUSG00000030583.17_tx_52"; exon_id "chr7_29063596_29063733_-"; exonnum "15"; txlen "7022";
chr7	ENSEMBL_gcm37	exon	29063596	29063733	2.56066624074132	-	.	gene_id "ENSMUSG00000030583.17"; transcript_id "ENSMUSG00000030583.17_tx_53"; exon_id "chr7_29063596_29063733_-"; exonnum "14"; txlen "6949";
chr7	ENSEMBL_gcm37	exon	29063596	29063733	2.52016369668044	-	.	gene_id "ENSMUSG00000030583.17"; transcript_id "ENSMUSG00000030583.17_tx_55"; exon_id "chr7_29063596_29063733_-"; exonnum "13"; txlen "6842";
chr7	ENSEMBL_gcm37	exon	29063596	29063733	2.39191661751507	-	.	gene_id "ENSMUSG00000030583.17"; transcript_id "ENSMUSG00000030583.17_tx_56"; exon_id "chr7_29063596_29063733_-"; exonnum "13"; txlen "6845";
chr7	ENSEMBL_gcm37	exon	29063596	29063733	2.36968687795056	-	.	gene_id "ENSMUSG00000030583.17"; transcript_id "ENSMUSG00000030583.17_tx_57"; exon_id "chr7_29063596_29063733_-"; exonnum "14"; txlen "7045";
chr7	ENSEMBL_gcm37	exon	29063596	29063733	2.00966164210906	-	.	gene_id "ENSMUSG00000030583.17"; transcript_id "ENSMUSG00000030583.17_tx_59"; exon_id "chr7_29063596_29063733_-"; exonnum "13"; txlen "6893";
chr7	ENSEMBL_gcm37	exon	29063596	29063733	2.00966164210906	-	.	gene_id "ENSMUSG00000030583.17"; transcript_id "ENSMUSG00000030583.17_tx_60"; exon_id "chr7_29063596_29063733_-"; exonnum "13"; txlen "6896";
chr7	ENSEMBL_gcm37	exon	29063596	29063733	1.81929090515849	-	.	gene_id "ENSMUSG00000030583.17"; transcript_id "ENSMUSG00000030583.17_tx_62"; exon_id "chr7_29063596_29063733_-"; exonnum "12"; txlen "6876";
chr7	ENSEMBL_gcm37	exon	29063596	29063733	1.73978412372209	-	.	gene_id "ENSMUSG00000030583.17"; transcript_id "ENSMUSG00000030583.17_tx_63"; exon_id "chr7_29063596_29063733_-"; exonnum "10"; txlen "4875";
chr7	ENSEMBL_gcm37	exon	29063596	29063733	1.73978412372209	-	.	gene_id "ENSMUSG00000030583.17"; transcript_id "ENSMUSG00000030583.17_tx_64"; exon_id "chr7_29063596_29063733_-"; exonnum "10"; txlen "4878";
chr7	ENSEMBL_gcm37	exon	29063596	29063733	1.66805257430137	-	.	gene_id "ENSMUSG00000030583.17"; transcript_id "ENSMUSG00000030583.17_tx_65"; exon_id "chr7_29063596_29063733_-"; exonnum "14"; txlen "6935";
chr7	ENSEMBL_gcm37	exon	29063596	29063733	1.40419121597612	-	.	gene_id "ENSMUSG00000030583.17"; transcript_id "ENSMUSG00000030583.17_tx_68"; exon_id "chr7_29063596_29063733_-"; exonnum "14"; txlen "6938";
chr7	ENSEMBL_gcm37	exon	29063596	29063733	1.14322130990108	-	.	gene_id "ENSMUSG00000030583.17"; transcript_id "ENSMUSG00000030583.17_tx_73"; exon_id "chr7_29063596_29063733_-"; exonnum "12"; txlen "6695";
chr7	ENSEMBL_gcm37	exon	29063596	29063733	1.14322130990108	-	.	gene_id "ENSMUSG00000030583.17"; transcript_id "ENSMUSG00000030583.17_tx_74"; exon_id "chr7_29063596_29063733_-"; exonnum "12"; txlen "6698";
chr7	ENSEMBL_gcm37	exon	29063596	29063733	1.14322130990108	-	.	gene_id "ENSMUSG00000030583.17"; transcript_id "ENSMUSG00000030583.17_tx_75"; exon_id "chr7_29063596_29063733_-"; exonnum "13"; txlen "6788";
chr7	ENSEMBL_gcm37	exon	29063596	29063733	1.14322130990108	-	.	gene_id "ENSMUSG00000030583.17"; transcript_id "ENSMUSG00000030583.17_tx_76"; exon_id "chr7_29063596_29063733_-"; exonnum "13"; txlen "6895";
chr7	ENSEMBL_gcm37	exon	29063596	29063733	1.14322130990108	-	.	gene_id "ENSMUSG00000030583.17"; transcript_id "ENSMUSG00000030583.17_tx_77"; exon_id "chr7_29063596_29063733_-"; exonnum "13"; txlen "6799";
chr7	ENSEMBL_gcm37	exon	29063596	29063733	1.14322130990108	-	.	gene_id "ENSMUSG00000030583.17"; transcript_id "ENSMUSG00000030583.17_tx_78"; exon_id "chr7_29063596_29063733_-"; exonnum "13"; txlen "6791";
chr7	ENSEMBL_gcm37	exon	29063596	29063733	1.14322130990108	-	.	gene_id "ENSMUSG00000030583.17"; transcript_id "ENSMUSG00000030583.17_tx_79"; exon_id "chr7_29063596_29063733_-"; exonnum "13"; txlen "6898";
chr7	ENSEMBL_gcm37	exon	29063596	29063733	1.10257303461323	-	.	gene_id "ENSMUSG00000030583.17"; transcript_id "ENSMUSG00000030583.17_tx_83"; exon_id "chr7_29063596_29063733_-"; exonnum "14"; txlen "6958";
chr7	ENSEMBL_gcm37	exon	29063596	29063733	1.09617800890225	-	.	gene_id "ENSMUSG00000030583.17"; transcript_id "ENSMUSG00000030583.17_tx_84"; exon_id "chr7_29063596_29063733_-"; exonnum "14"; txlen "6907";
chr7	ENSEMBL_gcm37	exon	29063596	29063733	0.758889241112469	-	.	gene_id "ENSMUSG00000030583.17"; transcript_id "ENSMUSG00000030583.17_tx_85"; exon_id "chr7_29063596_29063733_-"; exonnum "15"; txlen "7206";
chr7	ENSEMBL_gcm37	exon	29063596	29063733	0.682096791054457	-	.	gene_id "ENSMUSG00000030583.17"; transcript_id "ENSMUSG00000030583.17_tx_86"; exon_id "chr7_29063596_29063733_-"; exonnum "15"; txlen "7122";
chr7	HAVANA	transcript	29065009	29066716	0	-	.	gene_id "ENSMUSG00000030583.17"; transcript_id "ENSMUST00000182911.2"; gene_type "protein_coding"; gene_name "Sipa1l3"; transcript_type "retained_intron"; transcript_name "Sipa1l3-212"; level 2; transcript_support_level "NA"; mgi_id "MGI:1921456"; havana_gene "OTTMUSG00000044352.1"; havana_transcript "OTTMUST00000116735.1";
chr7	HAVANA	exon	29065009	29066716	0	-	.	gene_id "ENSMUSG00000030583.17"; transcript_id "ENSMUST00000182911.2"; gene_type "protein_coding"; gene_name "Sipa1l3"; transcript_type "retained_intron"; transcript_name "Sipa1l3-212"; exon_number 1; exon_id "ENSMUSE00001287772.2"; level 2; transcript_support_level "NA"; mgi_id "MGI:1921456"; havana_gene "OTTMUSG00000044352.1"; havana_transcript "OTTMUST00000116735.1";
chr7	HAVANA	CDS	29065976	29066205	0	-	0	gene_id "ENSMUSG00000030583.17"; transcript_id "ENSMUST00000182484.2"; gene_type "protein_coding"; gene_name "Sipa1l3"; transcript_type "protein_coding"; transcript_name "Sipa1l3-207"; exon_number 2; exon_id "ENSMUSE00001273127.2"; level 2; protein_id "ENSMUSP00000138714.2"; transcript_support_level "5"; mgi_id "MGI:1921456"; tag "NAGNAG_splice_site"; tag "basic"; havana_gene "OTTMUSG00000044352.1"; havana_transcript "OTTMUST00000116745.1";
chr7	HAVANA	exon	29065976	29066227	0	-	.	gene_id "ENSMUSG00000030583.17"; transcript_id "ENSMUST00000183330.8"; gene_type "protein_coding"; gene_name "Sipa1l3"; transcript_type "protein_coding"; transcript_name "Sipa1l3-218"; exon_number 3; exon_id "ENSMUSE00001226915.2"; level 1; protein_id "ENSMUSP00000138345.2"; transcript_support_level "5"; mgi_id "MGI:1921456"; tag "mRNA_start_NF"; tag "cds_start_NF"; tag "exp_conf"; havana_gene "OTTMUSG00000044352.1"; havana_transcript "OTTMUST00000116731.1";
chr7	HAVANA	CDS	29065976	29066227	0	-	1	gene_id "ENSMUSG00000030583.17"; transcript_id "ENSMUST00000183330.8"; gene_type "protein_coding"; gene_name "Sipa1l3"; transcript_type "protein_coding"; transcript_name "Sipa1l3-218"; exon_number 3; exon_id "ENSMUSE00001226915.2"; level 1; protein_id "ENSMUSP00000138345.2"; transcript_support_level "5"; mgi_id "MGI:1921456"; tag "mRNA_start_NF"; tag "cds_start_NF"; tag "exp_conf"; havana_gene "OTTMUSG00000044352.1"; havana_transcript "OTTMUST00000116731.1";
chr7	HAVANA	exon	29065976	29066227	0	-	.	gene_id "ENSMUSG00000030583.17"; transcript_id "ENSMUST00000183096.8"; gene_type "protein_coding"; gene_name "Sipa1l3"; transcript_type "protein_coding"; transcript_name "Sipa1l3-215"; exon_number 12; exon_id "ENSMUSE00001226915.2"; level 2; protein_id "ENSMUSP00000138171.2"; transcript_support_level "5"; mgi_id "MGI:1921456"; tag "basic"; tag "appris_principal_1"; tag "CCDS"; ccdsid "CCDS39871.1"; havana_gene "OTTMUSG00000044352.1"; havana_transcript "OTTMUST00000116733.1";
chr7	HAVANA	CDS	29065976	29066227	0	-	1	gene_id "ENSMUSG00000030583.17"; transcript_id "ENSMUST00000183096.8"; gene_type "protein_coding"; gene_name "Sipa1l3"; transcript_type "protein_coding"; transcript_name "Sipa1l3-215"; exon_number 12; exon_id "ENSMUSE00001226915.2"; level 2; protein_id "ENSMUSP00000138171.2"; transcript_support_level "5"; mgi_id "MGI:1921456"; tag "basic"; tag "appris_principal_1"; tag "CCDS"; ccdsid "CCDS39871.1"; havana_gene "OTTMUSG00000044352.1"; havana_transcript "OTTMUST00000116733.1";
chr7	ENSEMBL	exon	29065976	29066227	0	-	.	gene_id "ENSMUSG00000030583.17"; transcript_id "ENSMUST00000085809.11"; gene_type "protein_coding"; gene_name "Sipa1l3"; transcript_type "protein_coding"; transcript_name "Sipa1l3-201"; exon_number 12; exon_id "ENSMUSE00001226915.2"; level 3; protein_id "ENSMUSP00000082965.5"; transcript_support_level "5"; mgi_id "MGI:1921456"; tag "basic"; tag "Ensembl_canonical"; tag "GENCODE_Primary"; tag "appris_principal_1"; tag "CCDS"; ccdsid "CCDS39871.1"; havana_gene "OTTMUSG00000044352.1";
chr7	ENSEMBL	CDS	29065976	29066227	0	-	1	gene_id "ENSMUSG00000030583.17"; transcript_id "ENSMUST00000085809.11"; gene_type "protein_coding"; gene_name "Sipa1l3"; transcript_type "protein_coding"; transcript_name "Sipa1l3-201"; exon_number 12; exon_id "ENSMUSE00001226915.2"; level 3; protein_id "ENSMUSP00000082965.5"; transcript_support_level "5"; mgi_id "MGI:1921456"; tag "basic"; tag "Ensembl_canonical"; tag "GENCODE_Primary"; tag "appris_principal_1"; tag "CCDS"; ccdsid "CCDS39871.1"; havana_gene "OTTMUSG00000044352.1";
chr7	HAVANA	exon	29065976	29066227	0	-	.	gene_id "ENSMUSG00000030583.17"; transcript_id "ENSMUST00000182484.2"; gene_type "protein_coding"; gene_name "Sipa1l3"; transcript_type "protein_coding"; transcript_name "Sipa1l3-207"; exon_number 2; exon_id "ENSMUSE00001273127.2"; level 2; protein_id "ENSMUSP00000138714.2"; transcript_support_level "5"; mgi_id "MGI:1921456"; tag "NAGNAG_splice_site"; tag "basic"; havana_gene "OTTMUSG00000044352.1"; havana_transcript "OTTMUST00000116745.1";
chr7	ENSEMBL_gcm37	exon	29065976	29066227	14.5402600673301	-	.	gene_id "ENSMUSG00000030583.17"; transcript_id "ENSMUSG00000030583.17_tx_10"; exon_id "chr7_29065976_29066227_-"; exonnum "12"; txlen "6873";
chr7	ENSEMBL_gcm37	exon	29065976	29066227	14.4540035440204	-	.	gene_id "ENSMUSG00000030583.17"; transcript_id "ENSMUSG00000030583.17_tx_11"; exon_id "chr7_29065976_29066227_-"; exonnum "12"; txlen "6870";
chr7	ENSEMBL_gcm37	exon	29065976	29066227	13.1856045465112	-	.	gene_id "ENSMUSG00000030583.17"; transcript_id "ENSMUSG00000030583.17_tx_12"; exon_id "chr7_29065976_29066227_-"; exonnum "12"; txlen "6881";
chr7	ENSEMBL_gcm37	exon	29065976	29066227	13.1307688284601	-	.	gene_id "ENSMUSG00000030583.17"; transcript_id "ENSMUSG00000030583.17_tx_13"; exon_id "chr7_29065976_29066227_-"; exonnum "12"; txlen "6884";
chr7	ENSEMBL_gcm37	exon	29065976	29066227	12.7805662285695	-	.	gene_id "ENSMUSG00000030583.17"; transcript_id "ENSMUSG00000030583.17_tx_14"; exon_id "chr7_29065976_29066227_-"; exonnum "11"; txlen "6777";
chr7	ENSEMBL_gcm37	exon	29065976	29066227	10.2550981690915	-	.	gene_id "ENSMUSG00000030583.17"; transcript_id "ENSMUSG00000030583.17_tx_15"; exon_id "chr7_29065976_29066227_-"; exonnum "11"; txlen "6780";
chr7	ENSEMBL_gcm37	exon	29065976	29066227	9.18996328783103	-	.	gene_id "ENSMUSG00000030583.17"; transcript_id "ENSMUSG00000030583.17_tx_16"; exon_id "chr7_29065976_29066227_-"; exonnum "12"; txlen "6977";
chr7	ENSEMBL_gcm37	exon	29065976	29066227	8.7030399846933	-	.	gene_id "ENSMUSG00000030583.17"; transcript_id "ENSMUSG00000030583.17_tx_18"; exon_id "chr7_29065976_29066227_-"; exonnum "12"; txlen "6980";
chr7	ENSEMBL_gcm37	exon	29065976	29066227	5.83876087771211	-	.	gene_id "ENSMUSG00000030583.17"; transcript_id "ENSMUSG00000030583.17_tx_24"; exon_id "chr7_29065976_29066227_-"; exonnum "13"; txlen "6935";
chr7	ENSEMBL_gcm37	exon	29065976	29066227	5.79965308797369	-	.	gene_id "ENSMUSG00000030583.17"; transcript_id "ENSMUSG00000030583.17_tx_25"; exon_id "chr7_29065976_29066227_-"; exonnum "13"; txlen "6938";
chr7	ENSEMBL_gcm37	exon	29065976	29066227	5.46311642828569	-	.	gene_id "ENSMUSG00000030583.17"; transcript_id "ENSMUSG00000030583.17_tx_26"; exon_id "chr7_29065976_29066227_-"; exonnum "13"; txlen "6954";
chr7	ENSEMBL_gcm37	exon	29065976	29066227	5.46311642828569	-	.	gene_id "ENSMUSG00000030583.17"; transcript_id "ENSMUSG00000030583.17_tx_27"; exon_id "chr7_29065976_29066227_-"; exonnum "13"; txlen "6957";
chr7	ENSEMBL_gcm37	exon	29065976	29066227	4.06053763524107	-	.	gene_id "ENSMUSG00000030583.17"; transcript_id "ENSMUSG00000030583.17_tx_34"; exon_id "chr7_29065976_29066227_-"; exonnum "13"; txlen "6958";
chr7	ENSEMBL_gcm37	exon	29065976	29066227	3.64696483247962	-	.	gene_id "ENSMUSG00000030583.17"; transcript_id "ENSMUSG00000030583.17_tx_36"; exon_id "chr7_29065976_29066227_-"; exonnum "13"; txlen "6961";
chr7	ENSEMBL_gcm37	exon	29065976	29066227	3.52131058393476	-	.	gene_id "ENSMUSG00000030583.17"; transcript_id "ENSMUSG00000030583.17_tx_38"; exon_id "chr7_29065976_29066227_-"; exonnum "13"; txlen "6946";
chr7	ENSEMBL_gcm37	exon	29065976	29066227	3.12722937536212	-	.	gene_id "ENSMUSG00000030583.17"; transcript_id "ENSMUSG00000030583.17_tx_40"; exon_id "chr7_29065976_29066227_-"; exonnum "14"; txlen "7023";
chr7	ENSEMBL_gcm37	exon	29065976	29066227	3.06908303248393	-	.	gene_id "ENSMUSG00000030583.17"; transcript_id "ENSMUSG00000030583.17_tx_41"; exon_id "chr7_29065976_29066227_-"; exonnum "14"; txlen "7026";
chr7	ENSEMBL_gcm37	exon	29065976	29066227	3.0440628792929	-	.	gene_id "ENSMUSG00000030583.17"; transcript_id "ENSMUSG00000030583.17_tx_42"; exon_id "chr7_29065976_29066227_-"; exonnum "12"; txlen "6842";
chr7	ENSEMBL_gcm37	exon	29065976	29066227	2.9203865309488	-	.	gene_id "ENSMUSG00000030583.17"; transcript_id "ENSMUSG00000030583.17_tx_44"; exon_id "chr7_29065976_29066227_-"; exonnum "12"; txlen "6845";
chr7	ENSEMBL_gcm37	exon	29065976	29066227	2.87576136530205	-	.	gene_id "ENSMUSG00000030583.17"; transcript_id "ENSMUSG00000030583.17_tx_46"; exon_id "chr7_29065976_29066227_-"; exonnum "14"; txlen "7019";
chr7	ENSEMBL_gcm37	exon	29065976	29066227	2.71615393301313	-	.	gene_id "ENSMUSG00000030583.17"; transcript_id "ENSMUSG00000030583.17_tx_51"; exon_id "chr7_29065976_29066227_-"; exonnum "13"; txlen "7042";
chr7	ENSEMBL_gcm37	exon	29065976	29066227	2.69452845339377	-	.	gene_id "ENSMUSG00000030583.17"; transcript_id "ENSMUSG00000030583.17_tx_52"; exon_id "chr7_29065976_29066227_-"; exonnum "14"; txlen "7022";
chr7	ENSEMBL_gcm37	exon	29065976	29066227	2.56066624074132	-	.	gene_id "ENSMUSG00000030583.17"; transcript_id "ENSMUSG00000030583.17_tx_53"; exon_id "chr7_29065976_29066227_-"; exonnum "13"; txlen "6949";
chr7	ENSEMBL_gcm37	exon	29065976	29066227	2.52016369668044	-	.	gene_id "ENSMUSG00000030583.17"; transcript_id "ENSMUSG00000030583.17_tx_55"; exon_id "chr7_29065976_29066227_-"; exonnum "12"; txlen "6842";
chr7	ENSEMBL_gcm37	exon	29065976	29066227	2.39191661751507	-	.	gene_id "ENSMUSG00000030583.17"; transcript_id "ENSMUSG00000030583.17_tx_56"; exon_id "chr7_29065976_29066227_-"; exonnum "12"; txlen "6845";
chr7	ENSEMBL_gcm37	exon	29065976	29066227	2.36968687795056	-	.	gene_id "ENSMUSG00000030583.17"; transcript_id "ENSMUSG00000030583.17_tx_57"; exon_id "chr7_29065976_29066227_-"; exonnum "13"; txlen "7045";
chr7	ENSEMBL_gcm37	exon	29065976	29066227	2.00966164210906	-	.	gene_id "ENSMUSG00000030583.17"; transcript_id "ENSMUSG00000030583.17_tx_59"; exon_id "chr7_29065976_29066227_-"; exonnum "12"; txlen "6893";
chr7	ENSEMBL_gcm37	exon	29065976	29066227	2.00966164210906	-	.	gene_id "ENSMUSG00000030583.17"; transcript_id "ENSMUSG00000030583.17_tx_60"; exon_id "chr7_29065976_29066227_-"; exonnum "12"; txlen "6896";
chr7	ENSEMBL_gcm37	exon	29065976	29066227	1.81929090515849	-	.	gene_id "ENSMUSG00000030583.17"; transcript_id "ENSMUSG00000030583.17_tx_62"; exon_id "chr7_29065976_29066227_-"; exonnum "11"; txlen "6876";
chr7	ENSEMBL_gcm37	exon	29065976	29066227	1.73978412372209	-	.	gene_id "ENSMUSG00000030583.17"; transcript_id "ENSMUSG00000030583.17_tx_63"; exon_id "chr7_29065976_29066227_-"; exonnum "9"; txlen "4875";
chr7	ENSEMBL_gcm37	exon	29065976	29066227	1.73978412372209	-	.	gene_id "ENSMUSG00000030583.17"; transcript_id "ENSMUSG00000030583.17_tx_64"; exon_id "chr7_29065976_29066227_-"; exonnum "9"; txlen "4878";
chr7	ENSEMBL_gcm37	exon	29065976	29066227	1.66805257430137	-	.	gene_id "ENSMUSG00000030583.17"; transcript_id "ENSMUSG00000030583.17_tx_65"; exon_id "chr7_29065976_29066227_-"; exonnum "13"; txlen "6935";
chr7	ENSEMBL_gcm37	exon	29065976	29066227	1.40419121597612	-	.	gene_id "ENSMUSG00000030583.17"; transcript_id "ENSMUSG00000030583.17_tx_68"; exon_id "chr7_29065976_29066227_-"; exonnum "13"; txlen "6938";
chr7	ENSEMBL_gcm37	exon	29065976	29066227	1.14322130990108	-	.	gene_id "ENSMUSG00000030583.17"; transcript_id "ENSMUSG00000030583.17_tx_73"; exon_id "chr7_29065976_29066227_-"; exonnum "11"; txlen "6695";
chr7	ENSEMBL_gcm37	exon	29065976	29066227	1.14322130990108	-	.	gene_id "ENSMUSG00000030583.17"; transcript_id "ENSMUSG00000030583.17_tx_74"; exon_id "chr7_29065976_29066227_-"; exonnum "11"; txlen "6698";
chr7	ENSEMBL_gcm37	exon	29065976	29066227	1.14322130990108	-	.	gene_id "ENSMUSG00000030583.17"; transcript_id "ENSMUSG00000030583.17_tx_75"; exon_id "chr7_29065976_29066227_-"; exonnum "12"; txlen "6788";
chr7	ENSEMBL_gcm37	exon	29065976	29066227	1.14322130990108	-	.	gene_id "ENSMUSG00000030583.17"; transcript_id "ENSMUSG00000030583.17_tx_76"; exon_id "chr7_29065976_29066227_-"; exonnum "12"; txlen "6895";
chr7	ENSEMBL_gcm37	exon	29065976	29066227	1.14322130990108	-	.	gene_id "ENSMUSG00000030583.17"; transcript_id "ENSMUSG00000030583.17_tx_77"; exon_id "chr7_29065976_29066227_-"; exonnum "12"; txlen "6799";
chr7	ENSEMBL_gcm37	exon	29065976	29066227	1.14322130990108	-	.	gene_id "ENSMUSG00000030583.17"; transcript_id "ENSMUSG00000030583.17_tx_78"; exon_id "chr7_29065976_29066227_-"; exonnum "12"; txlen "6791";
chr7	ENSEMBL_gcm37	exon	29065976	29066227	1.14322130990108	-	.	gene_id "ENSMUSG00000030583.17"; transcript_id "ENSMUSG00000030583.17_tx_79"; exon_id "chr7_29065976_29066227_-"; exonnum "12"; txlen "6898";
chr7	ENSEMBL_gcm37	exon	29065976	29066227	1.10257303461323	-	.	gene_id "ENSMUSG00000030583.17"; transcript_id "ENSMUSG00000030583.17_tx_83"; exon_id "chr7_29065976_29066227_-"; exonnum "13"; txlen "6958";
chr7	ENSEMBL_gcm37	exon	29065976	29066227	1.09617800890225	-	.	gene_id "ENSMUSG00000030583.17"; transcript_id "ENSMUSG00000030583.17_tx_84"; exon_id "chr7_29065976_29066227_-"; exonnum "13"; txlen "6907";
chr7	ENSEMBL_gcm37	exon	29065976	29066227	0.758889241112469	-	.	gene_id "ENSMUSG00000030583.17"; transcript_id "ENSMUSG00000030583.17_tx_85"; exon_id "chr7_29065976_29066227_-"; exonnum "14"; txlen "7206";
chr7	ENSEMBL_gcm37	exon	29065976	29066227	0.682096791054457	-	.	gene_id "ENSMUSG00000030583.17"; transcript_id "ENSMUSG00000030583.17_tx_86"; exon_id "chr7_29065976_29066227_-"; exonnum "14"; txlen "7122";
chr7	HAVANA	CDS	29066129	29066205	0	-	0	gene_id "ENSMUSG00000030583.17"; transcript_id "ENSMUST00000183275.2"; gene_type "protein_coding"; gene_name "Sipa1l3"; transcript_type "protein_coding"; transcript_name "Sipa1l3-217"; exon_number 2; exon_id "ENSMUSE00001293211.2"; level 1; protein_id "ENSMUSP00000138381.2"; transcript_support_level "5"; mgi_id "MGI:1921456"; tag "mRNA_end_NF"; tag "cds_end_NF"; tag "exp_conf"; havana_gene "OTTMUSG00000044352.1"; havana_transcript "OTTMUST00000116746.1";
chr7	HAVANA	exon	29066129	29066227	0	-	.	gene_id "ENSMUSG00000030583.17"; transcript_id "ENSMUST00000183275.2"; gene_type "protein_coding"; gene_name "Sipa1l3"; transcript_type "protein_coding"; transcript_name "Sipa1l3-217"; exon_number 2; exon_id "ENSMUSE00001293211.2"; level 1; protein_id "ENSMUSP00000138381.2"; transcript_support_level "5"; mgi_id "MGI:1921456"; tag "mRNA_end_NF"; tag "cds_end_NF"; tag "exp_conf"; havana_gene "OTTMUSG00000044352.1"; havana_transcript "OTTMUST00000116746.1";
chr7	HAVANA	transcript	29066129	29067251	0	-	.	gene_id "ENSMUSG00000030583.17"; transcript_id "ENSMUST00000183275.2"; gene_type "protein_coding"; gene_name "Sipa1l3"; transcript_type "protein_coding"; transcript_name "Sipa1l3-217"; level 1; protein_id "ENSMUSP00000138381.2"; transcript_support_level "5"; mgi_id "MGI:1921456"; tag "mRNA_end_NF"; tag "cds_end_NF"; tag "exp_conf"; havana_gene "OTTMUSG00000044352.1"; havana_transcript "OTTMUST00000116746.1";
chr7	HAVANA	start_codon	29066203	29066205	0	-	0	gene_id "ENSMUSG00000030583.17"; transcript_id "ENSMUST00000182484.2"; gene_type "protein_coding"; gene_name "Sipa1l3"; transcript_type "protein_coding"; transcript_name "Sipa1l3-207"; exon_number 2; exon_id "ENSMUSE00001273127.2"; level 2; protein_id "ENSMUSP00000138714.2"; transcript_support_level "5"; mgi_id "MGI:1921456"; tag "NAGNAG_splice_site"; tag "basic"; havana_gene "OTTMUSG00000044352.1"; havana_transcript "OTTMUST00000116745.1";
chr7	HAVANA	start_codon	29066203	29066205	0	-	0	gene_id "ENSMUSG00000030583.17"; transcript_id "ENSMUST00000183275.2"; gene_type "protein_coding"; gene_name "Sipa1l3"; transcript_type "protein_coding"; transcript_name "Sipa1l3-217"; exon_number 2; exon_id "ENSMUSE00001293211.2"; level 1; protein_id "ENSMUSP00000138381.2"; transcript_support_level "5"; mgi_id "MGI:1921456"; tag "mRNA_end_NF"; tag "cds_end_NF"; tag "exp_conf"; havana_gene "OTTMUSG00000044352.1"; havana_transcript "OTTMUST00000116746.1";
chr7	HAVANA	UTR	29066206	29066227	0	-	.	gene_id "ENSMUSG00000030583.17"; transcript_id "ENSMUST00000182484.2"; gene_type "protein_coding"; gene_name "Sipa1l3"; transcript_type "protein_coding"; transcript_name "Sipa1l3-207"; exon_number 2; exon_id "ENSMUSE00001273127.2"; level 2; protein_id "ENSMUSP00000138714.2"; transcript_support_level "5"; mgi_id "MGI:1921456"; tag "NAGNAG_splice_site"; tag "basic"; havana_gene "OTTMUSG00000044352.1"; havana_transcript "OTTMUST00000116745.1";
chr7	HAVANA	UTR	29066206	29066227	0	-	.	gene_id "ENSMUSG00000030583.17"; transcript_id "ENSMUST00000183275.2"; gene_type "protein_coding"; gene_name "Sipa1l3"; transcript_type "protein_coding"; transcript_name "Sipa1l3-217"; exon_number 2; exon_id "ENSMUSE00001293211.2"; level 1; protein_id "ENSMUSP00000138381.2"; transcript_support_level "5"; mgi_id "MGI:1921456"; tag "mRNA_end_NF"; tag "cds_end_NF"; tag "exp_conf"; havana_gene "OTTMUSG00000044352.1"; havana_transcript "OTTMUST00000116746.1";
chr7	HAVANA	exon	29066899	29067251	0	-	.	gene_id "ENSMUSG00000030583.17"; transcript_id "ENSMUST00000183275.2"; gene_type "protein_coding"; gene_name "Sipa1l3"; transcript_type "protein_coding"; transcript_name "Sipa1l3-217"; exon_number 1; exon_id "ENSMUSE00001215059.2"; level 1; protein_id "ENSMUSP00000138381.2"; transcript_support_level "5"; mgi_id "MGI:1921456"; tag "mRNA_end_NF"; tag "cds_end_NF"; tag "exp_conf"; havana_gene "OTTMUSG00000044352.1"; havana_transcript "OTTMUST00000116746.1";
chr7	HAVANA	UTR	29066899	29067251	0	-	.	gene_id "ENSMUSG00000030583.17"; transcript_id "ENSMUST00000183275.2"; gene_type "protein_coding"; gene_name "Sipa1l3"; transcript_type "protein_coding"; transcript_name "Sipa1l3-217"; exon_number 1; exon_id "ENSMUSE00001215059.2"; level 1; protein_id "ENSMUSP00000138381.2"; transcript_support_level "5"; mgi_id "MGI:1921456"; tag "mRNA_end_NF"; tag "cds_end_NF"; tag "exp_conf"; havana_gene "OTTMUSG00000044352.1"; havana_transcript "OTTMUST00000116746.1";
chr7	HAVANA	exon	29067049	29067243	0	-	.	gene_id "ENSMUSG00000030583.17"; transcript_id "ENSMUST00000182484.2"; gene_type "protein_coding"; gene_name "Sipa1l3"; transcript_type "protein_coding"; transcript_name "Sipa1l3-207"; exon_number 1; exon_id "ENSMUSE00001276516.2"; level 2; protein_id "ENSMUSP00000138714.2"; transcript_support_level "5"; mgi_id "MGI:1921456"; tag "NAGNAG_splice_site"; tag "basic"; havana_gene "OTTMUSG00000044352.1"; havana_transcript "OTTMUST00000116745.1";
chr7	HAVANA	UTR	29067049	29067243	0	-	.	gene_id "ENSMUSG00000030583.17"; transcript_id "ENSMUST00000182484.2"; gene_type "protein_coding"; gene_name "Sipa1l3"; transcript_type "protein_coding"; transcript_name "Sipa1l3-207"; exon_number 1; exon_id "ENSMUSE00001276516.2"; level 2; protein_id "ENSMUSP00000138714.2"; transcript_support_level "5"; mgi_id "MGI:1921456"; tag "NAGNAG_splice_site"; tag "basic"; havana_gene "OTTMUSG00000044352.1"; havana_transcript "OTTMUST00000116745.1";
chr7	HAVANA	exon	29070213	29070664	0	-	.	gene_id "ENSMUSG00000030583.17"; transcript_id "ENSMUST00000182529.2"; gene_type "protein_coding"; gene_name "Sipa1l3"; transcript_type "retained_intron"; transcript_name "Sipa1l3-208"; exon_number 2; exon_id "ENSMUSE00001220271.2"; level 2; transcript_support_level "2"; mgi_id "MGI:1921456"; havana_gene "OTTMUSG00000044352.1"; havana_transcript "OTTMUST00000116744.1";
chr7	HAVANA	transcript	29070213	29077170	0	-	.	gene_id "ENSMUSG00000030583.17"; transcript_id "ENSMUST00000182529.2"; gene_type "protein_coding"; gene_name "Sipa1l3"; transcript_type "retained_intron"; transcript_name "Sipa1l3-208"; level 2; transcript_support_level "2"; mgi_id "MGI:1921456"; havana_gene "OTTMUSG00000044352.1"; havana_transcript "OTTMUST00000116744.1";
chr7	HAVANA	exon	29070390	29070664	0	-	.	gene_id "ENSMUSG00000030583.17"; transcript_id "ENSMUST00000183330.8"; gene_type "protein_coding"; gene_name "Sipa1l3"; transcript_type "protein_coding"; transcript_name "Sipa1l3-218"; exon_number 2; exon_id "ENSMUSE00000597361.3"; level 1; protein_id "ENSMUSP00000138345.2"; transcript_support_level "5"; mgi_id "MGI:1921456"; tag "mRNA_start_NF"; tag "cds_start_NF"; tag "exp_conf"; havana_gene "OTTMUSG00000044352.1"; havana_transcript "OTTMUST00000116731.1";
chr7	HAVANA	CDS	29070390	29070664	0	-	0	gene_id "ENSMUSG00000030583.17"; transcript_id "ENSMUST00000183330.8"; gene_type "protein_coding"; gene_name "Sipa1l3"; transcript_type "protein_coding"; transcript_name "Sipa1l3-218"; exon_number 2; exon_id "ENSMUSE00000597361.3"; level 1; protein_id "ENSMUSP00000138345.2"; transcript_support_level "5"; mgi_id "MGI:1921456"; tag "mRNA_start_NF"; tag "cds_start_NF"; tag "exp_conf"; havana_gene "OTTMUSG00000044352.1"; havana_transcript "OTTMUST00000116731.1";
chr7	HAVANA	exon	29070390	29070664	0	-	.	gene_id "ENSMUSG00000030583.17"; transcript_id "ENSMUST00000183096.8"; gene_type "protein_coding"; gene_name "Sipa1l3"; transcript_type "protein_coding"; transcript_name "Sipa1l3-215"; exon_number 11; exon_id "ENSMUSE00000597361.3"; level 2; protein_id "ENSMUSP00000138171.2"; transcript_support_level "5"; mgi_id "MGI:1921456"; tag "basic"; tag "appris_principal_1"; tag "CCDS"; ccdsid "CCDS39871.1"; havana_gene "OTTMUSG00000044352.1"; havana_transcript "OTTMUST00000116733.1";
chr7	HAVANA	CDS	29070390	29070664	0	-	0	gene_id "ENSMUSG00000030583.17"; transcript_id "ENSMUST00000183096.8"; gene_type "protein_coding"; gene_name "Sipa1l3"; transcript_type "protein_coding"; transcript_name "Sipa1l3-215"; exon_number 11; exon_id "ENSMUSE00000597361.3"; level 2; protein_id "ENSMUSP00000138171.2"; transcript_support_level "5"; mgi_id "MGI:1921456"; tag "basic"; tag "appris_principal_1"; tag "CCDS"; ccdsid "CCDS39871.1"; havana_gene "OTTMUSG00000044352.1"; havana_transcript "OTTMUST00000116733.1";
chr7	ENSEMBL	exon	29070390	29070664	0	-	.	gene_id "ENSMUSG00000030583.17"; transcript_id "ENSMUST00000085809.11"; gene_type "protein_coding"; gene_name "Sipa1l3"; transcript_type "protein_coding"; transcript_name "Sipa1l3-201"; exon_number 11; exon_id "ENSMUSE00000597361.3"; level 3; protein_id "ENSMUSP00000082965.5"; transcript_support_level "5"; mgi_id "MGI:1921456"; tag "basic"; tag "Ensembl_canonical"; tag "GENCODE_Primary"; tag "appris_principal_1"; tag "CCDS"; ccdsid "CCDS39871.1"; havana_gene "OTTMUSG00000044352.1";
chr7	ENSEMBL	CDS	29070390	29070664	0	-	0	gene_id "ENSMUSG00000030583.17"; transcript_id "ENSMUST00000085809.11"; gene_type "protein_coding"; gene_name "Sipa1l3"; transcript_type "protein_coding"; transcript_name "Sipa1l3-201"; exon_number 11; exon_id "ENSMUSE00000597361.3"; level 3; protein_id "ENSMUSP00000082965.5"; transcript_support_level "5"; mgi_id "MGI:1921456"; tag "basic"; tag "Ensembl_canonical"; tag "GENCODE_Primary"; tag "appris_principal_1"; tag "CCDS"; ccdsid "CCDS39871.1"; havana_gene "OTTMUSG00000044352.1";
chr7	ENSEMBL_gcm37	exon	29070390	29070664	14.5402600673301	-	.	gene_id "ENSMUSG00000030583.17"; transcript_id "ENSMUSG00000030583.17_tx_10"; exon_id "chr7_29070390_29070664_-"; exonnum "11"; txlen "6873";
chr7	ENSEMBL_gcm37	exon	29070390	29070664	14.4540035440204	-	.	gene_id "ENSMUSG00000030583.17"; transcript_id "ENSMUSG00000030583.17_tx_11"; exon_id "chr7_29070390_29070664_-"; exonnum "11"; txlen "6870";
chr7	ENSEMBL_gcm37	exon	29070390	29070664	13.1856045465112	-	.	gene_id "ENSMUSG00000030583.17"; transcript_id "ENSMUSG00000030583.17_tx_12"; exon_id "chr7_29070390_29070664_-"; exonnum "11"; txlen "6881";
chr7	ENSEMBL_gcm37	exon	29070390	29070664	13.1307688284601	-	.	gene_id "ENSMUSG00000030583.17"; transcript_id "ENSMUSG00000030583.17_tx_13"; exon_id "chr7_29070390_29070664_-"; exonnum "11"; txlen "6884";
chr7	ENSEMBL_gcm37	exon	29070390	29070664	12.7805662285695	-	.	gene_id "ENSMUSG00000030583.17"; transcript_id "ENSMUSG00000030583.17_tx_14"; exon_id "chr7_29070390_29070664_-"; exonnum "10"; txlen "6777";
chr7	ENSEMBL_gcm37	exon	29070390	29070664	10.2550981690915	-	.	gene_id "ENSMUSG00000030583.17"; transcript_id "ENSMUSG00000030583.17_tx_15"; exon_id "chr7_29070390_29070664_-"; exonnum "10"; txlen "6780";
chr7	ENSEMBL_gcm37	exon	29070390	29070664	9.18996328783103	-	.	gene_id "ENSMUSG00000030583.17"; transcript_id "ENSMUSG00000030583.17_tx_16"; exon_id "chr7_29070390_29070664_-"; exonnum "11"; txlen "6977";
chr7	ENSEMBL_gcm37	exon	29070390	29070664	8.7030399846933	-	.	gene_id "ENSMUSG00000030583.17"; transcript_id "ENSMUSG00000030583.17_tx_18"; exon_id "chr7_29070390_29070664_-"; exonnum "11"; txlen "6980";
chr7	ENSEMBL_gcm37	exon	29070390	29070664	5.83876087771211	-	.	gene_id "ENSMUSG00000030583.17"; transcript_id "ENSMUSG00000030583.17_tx_24"; exon_id "chr7_29070390_29070664_-"; exonnum "12"; txlen "6935";
chr7	ENSEMBL_gcm37	exon	29070390	29070664	5.79965308797369	-	.	gene_id "ENSMUSG00000030583.17"; transcript_id "ENSMUSG00000030583.17_tx_25"; exon_id "chr7_29070390_29070664_-"; exonnum "12"; txlen "6938";
chr7	ENSEMBL_gcm37	exon	29070390	29070664	5.46311642828569	-	.	gene_id "ENSMUSG00000030583.17"; transcript_id "ENSMUSG00000030583.17_tx_26"; exon_id "chr7_29070390_29070664_-"; exonnum "12"; txlen "6954";
chr7	ENSEMBL_gcm37	exon	29070390	29070664	5.46311642828569	-	.	gene_id "ENSMUSG00000030583.17"; transcript_id "ENSMUSG00000030583.17_tx_27"; exon_id "chr7_29070390_29070664_-"; exonnum "12"; txlen "6957";
chr7	ENSEMBL_gcm37	exon	29070390	29070664	4.06053763524107	-	.	gene_id "ENSMUSG00000030583.17"; transcript_id "ENSMUSG00000030583.17_tx_34"; exon_id "chr7_29070390_29070664_-"; exonnum "12"; txlen "6958";
chr7	ENSEMBL_gcm37	exon	29070390	29070664	3.64696483247962	-	.	gene_id "ENSMUSG00000030583.17"; transcript_id "ENSMUSG00000030583.17_tx_36"; exon_id "chr7_29070390_29070664_-"; exonnum "12"; txlen "6961";
chr7	ENSEMBL_gcm37	exon	29070390	29070664	3.52131058393476	-	.	gene_id "ENSMUSG00000030583.17"; transcript_id "ENSMUSG00000030583.17_tx_38"; exon_id "chr7_29070390_29070664_-"; exonnum "12"; txlen "6946";
chr7	ENSEMBL_gcm37	exon	29070390	29070664	3.12722937536212	-	.	gene_id "ENSMUSG00000030583.17"; transcript_id "ENSMUSG00000030583.17_tx_40"; exon_id "chr7_29070390_29070664_-"; exonnum "13"; txlen "7023";
chr7	ENSEMBL_gcm37	exon	29070390	29070664	3.06908303248393	-	.	gene_id "ENSMUSG00000030583.17"; transcript_id "ENSMUSG00000030583.17_tx_41"; exon_id "chr7_29070390_29070664_-"; exonnum "13"; txlen "7026";
chr7	ENSEMBL_gcm37	exon	29070390	29070664	3.0440628792929	-	.	gene_id "ENSMUSG00000030583.17"; transcript_id "ENSMUSG00000030583.17_tx_42"; exon_id "chr7_29070390_29070664_-"; exonnum "11"; txlen "6842";
chr7	ENSEMBL_gcm37	exon	29070390	29070664	2.9203865309488	-	.	gene_id "ENSMUSG00000030583.17"; transcript_id "ENSMUSG00000030583.17_tx_44"; exon_id "chr7_29070390_29070664_-"; exonnum "11"; txlen "6845";
chr7	ENSEMBL_gcm37	exon	29070390	29070664	2.87576136530205	-	.	gene_id "ENSMUSG00000030583.17"; transcript_id "ENSMUSG00000030583.17_tx_46"; exon_id "chr7_29070390_29070664_-"; exonnum "13"; txlen "7019";
chr7	ENSEMBL_gcm37	exon	29070390	29070664	2.71615393301313	-	.	gene_id "ENSMUSG00000030583.17"; transcript_id "ENSMUSG00000030583.17_tx_51"; exon_id "chr7_29070390_29070664_-"; exonnum "12"; txlen "7042";
chr7	ENSEMBL_gcm37	exon	29070390	29070664	2.69452845339377	-	.	gene_id "ENSMUSG00000030583.17"; transcript_id "ENSMUSG00000030583.17_tx_52"; exon_id "chr7_29070390_29070664_-"; exonnum "13"; txlen "7022";
chr7	ENSEMBL_gcm37	exon	29070390	29070664	2.56066624074132	-	.	gene_id "ENSMUSG00000030583.17"; transcript_id "ENSMUSG00000030583.17_tx_53"; exon_id "chr7_29070390_29070664_-"; exonnum "12"; txlen "6949";
chr7	ENSEMBL_gcm37	exon	29070390	29070664	2.52016369668044	-	.	gene_id "ENSMUSG00000030583.17"; transcript_id "ENSMUSG00000030583.17_tx_55"; exon_id "chr7_29070390_29070664_-"; exonnum "11"; txlen "6842";
chr7	ENSEMBL_gcm37	exon	29070390	29070664	2.39191661751507	-	.	gene_id "ENSMUSG00000030583.17"; transcript_id "ENSMUSG00000030583.17_tx_56"; exon_id "chr7_29070390_29070664_-"; exonnum "11"; txlen "6845";
chr7	ENSEMBL_gcm37	exon	29070390	29070664	2.36968687795056	-	.	gene_id "ENSMUSG00000030583.17"; transcript_id "ENSMUSG00000030583.17_tx_57"; exon_id "chr7_29070390_29070664_-"; exonnum "12"; txlen "7045";
chr7	ENSEMBL_gcm37	exon	29070390	29070664	2.00966164210906	-	.	gene_id "ENSMUSG00000030583.17"; transcript_id "ENSMUSG00000030583.17_tx_59"; exon_id "chr7_29070390_29070664_-"; exonnum "11"; txlen "6893";
chr7	ENSEMBL_gcm37	exon	29070390	29070664	2.00966164210906	-	.	gene_id "ENSMUSG00000030583.17"; transcript_id "ENSMUSG00000030583.17_tx_60"; exon_id "chr7_29070390_29070664_-"; exonnum "11"; txlen "6896";
chr7	ENSEMBL_gcm37	exon	29070390	29070664	1.81929090515849	-	.	gene_id "ENSMUSG00000030583.17"; transcript_id "ENSMUSG00000030583.17_tx_62"; exon_id "chr7_29070390_29070664_-"; exonnum "10"; txlen "6876";
chr7	ENSEMBL_gcm37	exon	29070390	29070664	1.73978412372209	-	.	gene_id "ENSMUSG00000030583.17"; transcript_id "ENSMUSG00000030583.17_tx_63"; exon_id "chr7_29070390_29070664_-"; exonnum "8"; txlen "4875";
chr7	ENSEMBL_gcm37	exon	29070390	29070664	1.73978412372209	-	.	gene_id "ENSMUSG00000030583.17"; transcript_id "ENSMUSG00000030583.17_tx_64"; exon_id "chr7_29070390_29070664_-"; exonnum "8"; txlen "4878";
chr7	ENSEMBL_gcm37	exon	29070390	29070664	1.66805257430137	-	.	gene_id "ENSMUSG00000030583.17"; transcript_id "ENSMUSG00000030583.17_tx_65"; exon_id "chr7_29070390_29070664_-"; exonnum "12"; txlen "6935";
chr7	ENSEMBL_gcm37	exon	29070390	29070664	1.40419121597612	-	.	gene_id "ENSMUSG00000030583.17"; transcript_id "ENSMUSG00000030583.17_tx_68"; exon_id "chr7_29070390_29070664_-"; exonnum "12"; txlen "6938";
chr7	ENSEMBL_gcm37	exon	29070390	29070664	1.14322130990108	-	.	gene_id "ENSMUSG00000030583.17"; transcript_id "ENSMUSG00000030583.17_tx_73"; exon_id "chr7_29070390_29070664_-"; exonnum "10"; txlen "6695";
chr7	ENSEMBL_gcm37	exon	29070390	29070664	1.14322130990108	-	.	gene_id "ENSMUSG00000030583.17"; transcript_id "ENSMUSG00000030583.17_tx_74"; exon_id "chr7_29070390_29070664_-"; exonnum "10"; txlen "6698";
chr7	ENSEMBL_gcm37	exon	29070390	29070664	1.14322130990108	-	.	gene_id "ENSMUSG00000030583.17"; transcript_id "ENSMUSG00000030583.17_tx_75"; exon_id "chr7_29070390_29070664_-"; exonnum "11"; txlen "6788";
chr7	ENSEMBL_gcm37	exon	29070390	29070664	1.14322130990108	-	.	gene_id "ENSMUSG00000030583.17"; transcript_id "ENSMUSG00000030583.17_tx_76"; exon_id "chr7_29070390_29070664_-"; exonnum "11"; txlen "6895";
chr7	ENSEMBL_gcm37	exon	29070390	29070664	1.14322130990108	-	.	gene_id "ENSMUSG00000030583.17"; transcript_id "ENSMUSG00000030583.17_tx_77"; exon_id "chr7_29070390_29070664_-"; exonnum "11"; txlen "6799";
chr7	ENSEMBL_gcm37	exon	29070390	29070664	1.14322130990108	-	.	gene_id "ENSMUSG00000030583.17"; transcript_id "ENSMUSG00000030583.17_tx_78"; exon_id "chr7_29070390_29070664_-"; exonnum "11"; txlen "6791";
chr7	ENSEMBL_gcm37	exon	29070390	29070664	1.14322130990108	-	.	gene_id "ENSMUSG00000030583.17"; transcript_id "ENSMUSG00000030583.17_tx_79"; exon_id "chr7_29070390_29070664_-"; exonnum "11"; txlen "6898";
chr7	ENSEMBL_gcm37	exon	29070390	29070664	1.10257303461323	-	.	gene_id "ENSMUSG00000030583.17"; transcript_id "ENSMUSG00000030583.17_tx_83"; exon_id "chr7_29070390_29070664_-"; exonnum "12"; txlen "6958";
chr7	ENSEMBL_gcm37	exon	29070390	29070664	1.09617800890225	-	.	gene_id "ENSMUSG00000030583.17"; transcript_id "ENSMUSG00000030583.17_tx_84"; exon_id "chr7_29070390_29070664_-"; exonnum "12"; txlen "6907";
chr7	ENSEMBL_gcm37	exon	29070390	29070664	0.758889241112469	-	.	gene_id "ENSMUSG00000030583.17"; transcript_id "ENSMUSG00000030583.17_tx_85"; exon_id "chr7_29070390_29070664_-"; exonnum "13"; txlen "7206";
chr7	ENSEMBL_gcm37	exon	29070390	29070664	0.682096791054457	-	.	gene_id "ENSMUSG00000030583.17"; transcript_id "ENSMUSG00000030583.17_tx_86"; exon_id "chr7_29070390_29070664_-"; exonnum "13"; txlen "7122";
chr7	HAVANA	exon	29076921	29077030	0	-	.	gene_id "ENSMUSG00000030583.17"; transcript_id "ENSMUST00000183330.8"; gene_type "protein_coding"; gene_name "Sipa1l3"; transcript_type "protein_coding"; transcript_name "Sipa1l3-218"; exon_number 1; exon_id "ENSMUSE00001296296.2"; level 1; protein_id "ENSMUSP00000138345.2"; transcript_support_level "5"; mgi_id "MGI:1921456"; tag "mRNA_start_NF"; tag "cds_start_NF"; tag "exp_conf"; havana_gene "OTTMUSG00000044352.1"; havana_transcript "OTTMUST00000116731.1";
chr7	HAVANA	CDS	29076921	29077030	0	-	2	gene_id "ENSMUSG00000030583.17"; transcript_id "ENSMUST00000183330.8"; gene_type "protein_coding"; gene_name "Sipa1l3"; transcript_type "protein_coding"; transcript_name "Sipa1l3-218"; exon_number 1; exon_id "ENSMUSE00001296296.2"; level 1; protein_id "ENSMUSP00000138345.2"; transcript_support_level "5"; mgi_id "MGI:1921456"; tag "mRNA_start_NF"; tag "cds_start_NF"; tag "exp_conf"; havana_gene "OTTMUSG00000044352.1"; havana_transcript "OTTMUST00000116731.1";
chr7	HAVANA	exon	29076921	29077170	0	-	.	gene_id "ENSMUSG00000030583.17"; transcript_id "ENSMUST00000182529.2"; gene_type "protein_coding"; gene_name "Sipa1l3"; transcript_type "retained_intron"; transcript_name "Sipa1l3-208"; exon_number 1; exon_id "ENSMUSE00001219160.2"; level 2; transcript_support_level "2"; mgi_id "MGI:1921456"; havana_gene "OTTMUSG00000044352.1"; havana_transcript "OTTMUST00000116744.1";
chr7	HAVANA	exon	29076921	29077497	0	-	.	gene_id "ENSMUSG00000030583.17"; transcript_id "ENSMUST00000183096.8"; gene_type "protein_coding"; gene_name "Sipa1l3"; transcript_type "protein_coding"; transcript_name "Sipa1l3-215"; exon_number 10; exon_id "ENSMUSE00000994700.2"; level 2; protein_id "ENSMUSP00000138171.2"; transcript_support_level "5"; mgi_id "MGI:1921456"; tag "basic"; tag "appris_principal_1"; tag "CCDS"; ccdsid "CCDS39871.1"; havana_gene "OTTMUSG00000044352.1"; havana_transcript "OTTMUST00000116733.1";
chr7	HAVANA	CDS	29076921	29077497	0	-	1	gene_id "ENSMUSG00000030583.17"; transcript_id "ENSMUST00000183096.8"; gene_type "protein_coding"; gene_name "Sipa1l3"; transcript_type "protein_coding"; transcript_name "Sipa1l3-215"; exon_number 10; exon_id "ENSMUSE00000994700.2"; level 2; protein_id "ENSMUSP00000138171.2"; transcript_support_level "5"; mgi_id "MGI:1921456"; tag "basic"; tag "appris_principal_1"; tag "CCDS"; ccdsid "CCDS39871.1"; havana_gene "OTTMUSG00000044352.1"; havana_transcript "OTTMUST00000116733.1";
chr7	ENSEMBL	exon	29076921	29077497	0	-	.	gene_id "ENSMUSG00000030583.17"; transcript_id "ENSMUST00000085809.11"; gene_type "protein_coding"; gene_name "Sipa1l3"; transcript_type "protein_coding"; transcript_name "Sipa1l3-201"; exon_number 10; exon_id "ENSMUSE00000994700.2"; level 3; protein_id "ENSMUSP00000082965.5"; transcript_support_level "5"; mgi_id "MGI:1921456"; tag "basic"; tag "Ensembl_canonical"; tag "GENCODE_Primary"; tag "appris_principal_1"; tag "CCDS"; ccdsid "CCDS39871.1"; havana_gene "OTTMUSG00000044352.1";
chr7	ENSEMBL	CDS	29076921	29077497	0	-	1	gene_id "ENSMUSG00000030583.17"; transcript_id "ENSMUST00000085809.11"; gene_type "protein_coding"; gene_name "Sipa1l3"; transcript_type "protein_coding"; transcript_name "Sipa1l3-201"; exon_number 10; exon_id "ENSMUSE00000994700.2"; level 3; protein_id "ENSMUSP00000082965.5"; transcript_support_level "5"; mgi_id "MGI:1921456"; tag "basic"; tag "Ensembl_canonical"; tag "GENCODE_Primary"; tag "appris_principal_1"; tag "CCDS"; ccdsid "CCDS39871.1"; havana_gene "OTTMUSG00000044352.1";
chr7	ENSEMBL_gcm37	exon	29076921	29077497	14.5402600673301	-	.	gene_id "ENSMUSG00000030583.17"; transcript_id "ENSMUSG00000030583.17_tx_10"; exon_id "chr7_29076921_29077497_-"; exonnum "10"; txlen "6873";
chr7	ENSEMBL_gcm37	exon	29076921	29077497	14.4540035440204	-	.	gene_id "ENSMUSG00000030583.17"; transcript_id "ENSMUSG00000030583.17_tx_11"; exon_id "chr7_29076921_29077497_-"; exonnum "10"; txlen "6870";
chr7	ENSEMBL_gcm37	exon	29076921	29077497	13.1856045465112	-	.	gene_id "ENSMUSG00000030583.17"; transcript_id "ENSMUSG00000030583.17_tx_12"; exon_id "chr7_29076921_29077497_-"; exonnum "10"; txlen "6881";
chr7	ENSEMBL_gcm37	exon	29076921	29077497	13.1307688284601	-	.	gene_id "ENSMUSG00000030583.17"; transcript_id "ENSMUSG00000030583.17_tx_13"; exon_id "chr7_29076921_29077497_-"; exonnum "10"; txlen "6884";
chr7	ENSEMBL_gcm37	exon	29076921	29077497	12.7805662285695	-	.	gene_id "ENSMUSG00000030583.17"; transcript_id "ENSMUSG00000030583.17_tx_14"; exon_id "chr7_29076921_29077497_-"; exonnum "9"; txlen "6777";
chr7	ENSEMBL_gcm37	exon	29076921	29077497	10.2550981690915	-	.	gene_id "ENSMUSG00000030583.17"; transcript_id "ENSMUSG00000030583.17_tx_15"; exon_id "chr7_29076921_29077497_-"; exonnum "9"; txlen "6780";
chr7	ENSEMBL_gcm37	exon	29076921	29077497	9.18996328783103	-	.	gene_id "ENSMUSG00000030583.17"; transcript_id "ENSMUSG00000030583.17_tx_16"; exon_id "chr7_29076921_29077497_-"; exonnum "10"; txlen "6977";
chr7	ENSEMBL_gcm37	exon	29076921	29077497	8.7030399846933	-	.	gene_id "ENSMUSG00000030583.17"; transcript_id "ENSMUSG00000030583.17_tx_18"; exon_id "chr7_29076921_29077497_-"; exonnum "10"; txlen "6980";
chr7	ENSEMBL_gcm37	exon	29076921	29077497	5.83876087771211	-	.	gene_id "ENSMUSG00000030583.17"; transcript_id "ENSMUSG00000030583.17_tx_24"; exon_id "chr7_29076921_29077497_-"; exonnum "11"; txlen "6935";
chr7	ENSEMBL_gcm37	exon	29076921	29077497	5.79965308797369	-	.	gene_id "ENSMUSG00000030583.17"; transcript_id "ENSMUSG00000030583.17_tx_25"; exon_id "chr7_29076921_29077497_-"; exonnum "11"; txlen "6938";
chr7	ENSEMBL_gcm37	exon	29076921	29077497	5.46311642828569	-	.	gene_id "ENSMUSG00000030583.17"; transcript_id "ENSMUSG00000030583.17_tx_26"; exon_id "chr7_29076921_29077497_-"; exonnum "11"; txlen "6954";
chr7	ENSEMBL_gcm37	exon	29076921	29077497	5.46311642828569	-	.	gene_id "ENSMUSG00000030583.17"; transcript_id "ENSMUSG00000030583.17_tx_27"; exon_id "chr7_29076921_29077497_-"; exonnum "11"; txlen "6957";
chr7	ENSEMBL_gcm37	exon	29076921	29077497	4.06053763524107	-	.	gene_id "ENSMUSG00000030583.17"; transcript_id "ENSMUSG00000030583.17_tx_34"; exon_id "chr7_29076921_29077497_-"; exonnum "11"; txlen "6958";
chr7	ENSEMBL_gcm37	exon	29076921	29077497	3.64696483247962	-	.	gene_id "ENSMUSG00000030583.17"; transcript_id "ENSMUSG00000030583.17_tx_36"; exon_id "chr7_29076921_29077497_-"; exonnum "11"; txlen "6961";
chr7	ENSEMBL_gcm37	exon	29076921	29077497	3.52131058393476	-	.	gene_id "ENSMUSG00000030583.17"; transcript_id "ENSMUSG00000030583.17_tx_38"; exon_id "chr7_29076921_29077497_-"; exonnum "11"; txlen "6946";
chr7	ENSEMBL_gcm37	exon	29076921	29077497	3.12722937536212	-	.	gene_id "ENSMUSG00000030583.17"; transcript_id "ENSMUSG00000030583.17_tx_40"; exon_id "chr7_29076921_29077497_-"; exonnum "12"; txlen "7023";
chr7	ENSEMBL_gcm37	exon	29076921	29077497	3.06908303248393	-	.	gene_id "ENSMUSG00000030583.17"; transcript_id "ENSMUSG00000030583.17_tx_41"; exon_id "chr7_29076921_29077497_-"; exonnum "12"; txlen "7026";
chr7	ENSEMBL_gcm37	exon	29076921	29077497	3.0440628792929	-	.	gene_id "ENSMUSG00000030583.17"; transcript_id "ENSMUSG00000030583.17_tx_42"; exon_id "chr7_29076921_29077497_-"; exonnum "10"; txlen "6842";
chr7	ENSEMBL_gcm37	exon	29076921	29077497	2.9203865309488	-	.	gene_id "ENSMUSG00000030583.17"; transcript_id "ENSMUSG00000030583.17_tx_44"; exon_id "chr7_29076921_29077497_-"; exonnum "10"; txlen "6845";
chr7	ENSEMBL_gcm37	exon	29076921	29077497	2.87576136530205	-	.	gene_id "ENSMUSG00000030583.17"; transcript_id "ENSMUSG00000030583.17_tx_46"; exon_id "chr7_29076921_29077497_-"; exonnum "12"; txlen "7019";
chr7	ENSEMBL_gcm37	exon	29076921	29077497	2.71615393301313	-	.	gene_id "ENSMUSG00000030583.17"; transcript_id "ENSMUSG00000030583.17_tx_51"; exon_id "chr7_29076921_29077497_-"; exonnum "11"; txlen "7042";
chr7	ENSEMBL_gcm37	exon	29076921	29077497	2.69452845339377	-	.	gene_id "ENSMUSG00000030583.17"; transcript_id "ENSMUSG00000030583.17_tx_52"; exon_id "chr7_29076921_29077497_-"; exonnum "12"; txlen "7022";
chr7	ENSEMBL_gcm37	exon	29076921	29077497	2.56066624074132	-	.	gene_id "ENSMUSG00000030583.17"; transcript_id "ENSMUSG00000030583.17_tx_53"; exon_id "chr7_29076921_29077497_-"; exonnum "11"; txlen "6949";
chr7	ENSEMBL_gcm37	exon	29076921	29077497	2.52016369668044	-	.	gene_id "ENSMUSG00000030583.17"; transcript_id "ENSMUSG00000030583.17_tx_55"; exon_id "chr7_29076921_29077497_-"; exonnum "10"; txlen "6842";
chr7	ENSEMBL_gcm37	exon	29076921	29077497	2.39191661751507	-	.	gene_id "ENSMUSG00000030583.17"; transcript_id "ENSMUSG00000030583.17_tx_56"; exon_id "chr7_29076921_29077497_-"; exonnum "10"; txlen "6845";
chr7	ENSEMBL_gcm37	exon	29076921	29077497	2.36968687795056	-	.	gene_id "ENSMUSG00000030583.17"; transcript_id "ENSMUSG00000030583.17_tx_57"; exon_id "chr7_29076921_29077497_-"; exonnum "11"; txlen "7045";
chr7	ENSEMBL_gcm37	exon	29076921	29077497	2.00966164210906	-	.	gene_id "ENSMUSG00000030583.17"; transcript_id "ENSMUSG00000030583.17_tx_59"; exon_id "chr7_29076921_29077497_-"; exonnum "10"; txlen "6893";
chr7	ENSEMBL_gcm37	exon	29076921	29077497	2.00966164210906	-	.	gene_id "ENSMUSG00000030583.17"; transcript_id "ENSMUSG00000030583.17_tx_60"; exon_id "chr7_29076921_29077497_-"; exonnum "10"; txlen "6896";
chr7	ENSEMBL_gcm37	exon	29076921	29077497	1.81929090515849	-	.	gene_id "ENSMUSG00000030583.17"; transcript_id "ENSMUSG00000030583.17_tx_62"; exon_id "chr7_29076921_29077497_-"; exonnum "9"; txlen "6876";
chr7	ENSEMBL_gcm37	exon	29076921	29077497	1.73978412372209	-	.	gene_id "ENSMUSG00000030583.17"; transcript_id "ENSMUSG00000030583.17_tx_63"; exon_id "chr7_29076921_29077497_-"; exonnum "7"; txlen "4875";
chr7	ENSEMBL_gcm37	exon	29076921	29077497	1.73978412372209	-	.	gene_id "ENSMUSG00000030583.17"; transcript_id "ENSMUSG00000030583.17_tx_64"; exon_id "chr7_29076921_29077497_-"; exonnum "7"; txlen "4878";
chr7	ENSEMBL_gcm37	exon	29076921	29077497	1.66805257430137	-	.	gene_id "ENSMUSG00000030583.17"; transcript_id "ENSMUSG00000030583.17_tx_65"; exon_id "chr7_29076921_29077497_-"; exonnum "11"; txlen "6935";
chr7	ENSEMBL_gcm37	exon	29076921	29077497	1.40419121597612	-	.	gene_id "ENSMUSG00000030583.17"; transcript_id "ENSMUSG00000030583.17_tx_68"; exon_id "chr7_29076921_29077497_-"; exonnum "11"; txlen "6938";
chr7	ENSEMBL_gcm37	exon	29076921	29077497	1.14322130990108	-	.	gene_id "ENSMUSG00000030583.17"; transcript_id "ENSMUSG00000030583.17_tx_73"; exon_id "chr7_29076921_29077497_-"; exonnum "9"; txlen "6695";
chr7	ENSEMBL_gcm37	exon	29076921	29077497	1.14322130990108	-	.	gene_id "ENSMUSG00000030583.17"; transcript_id "ENSMUSG00000030583.17_tx_74"; exon_id "chr7_29076921_29077497_-"; exonnum "9"; txlen "6698";
chr7	ENSEMBL_gcm37	exon	29076921	29077497	1.14322130990108	-	.	gene_id "ENSMUSG00000030583.17"; transcript_id "ENSMUSG00000030583.17_tx_75"; exon_id "chr7_29076921_29077497_-"; exonnum "10"; txlen "6788";
chr7	ENSEMBL_gcm37	exon	29076921	29077497	1.14322130990108	-	.	gene_id "ENSMUSG00000030583.17"; transcript_id "ENSMUSG00000030583.17_tx_76"; exon_id "chr7_29076921_29077497_-"; exonnum "10"; txlen "6895";
chr7	ENSEMBL_gcm37	exon	29076921	29077497	1.14322130990108	-	.	gene_id "ENSMUSG00000030583.17"; transcript_id "ENSMUSG00000030583.17_tx_77"; exon_id "chr7_29076921_29077497_-"; exonnum "10"; txlen "6799";
chr7	ENSEMBL_gcm37	exon	29076921	29077497	1.14322130990108	-	.	gene_id "ENSMUSG00000030583.17"; transcript_id "ENSMUSG00000030583.17_tx_78"; exon_id "chr7_29076921_29077497_-"; exonnum "10"; txlen "6791";
chr7	ENSEMBL_gcm37	exon	29076921	29077497	1.14322130990108	-	.	gene_id "ENSMUSG00000030583.17"; transcript_id "ENSMUSG00000030583.17_tx_79"; exon_id "chr7_29076921_29077497_-"; exonnum "10"; txlen "6898";
chr7	ENSEMBL_gcm37	exon	29076921	29077497	1.10257303461323	-	.	gene_id "ENSMUSG00000030583.17"; transcript_id "ENSMUSG00000030583.17_tx_83"; exon_id "chr7_29076921_29077497_-"; exonnum "11"; txlen "6958";
chr7	ENSEMBL_gcm37	exon	29076921	29077497	1.09617800890225	-	.	gene_id "ENSMUSG00000030583.17"; transcript_id "ENSMUSG00000030583.17_tx_84"; exon_id "chr7_29076921_29077497_-"; exonnum "11"; txlen "6907";
chr7	ENSEMBL_gcm37	exon	29076921	29077497	0.758889241112469	-	.	gene_id "ENSMUSG00000030583.17"; transcript_id "ENSMUSG00000030583.17_tx_85"; exon_id "chr7_29076921_29077497_-"; exonnum "12"; txlen "7206";
chr7	ENSEMBL_gcm37	exon	29076921	29077497	0.682096791054457	-	.	gene_id "ENSMUSG00000030583.17"; transcript_id "ENSMUSG00000030583.17_tx_86"; exon_id "chr7_29076921_29077497_-"; exonnum "12"; txlen "7122";
chr7	HAVANA	exon	29082621	29082778	0	-	.	gene_id "ENSMUSG00000030583.17"; transcript_id "ENSMUST00000183096.8"; gene_type "protein_coding"; gene_name "Sipa1l3"; transcript_type "protein_coding"; transcript_name "Sipa1l3-215"; exon_number 9; exon_id "ENSMUSE00001021020.2"; level 2; protein_id "ENSMUSP00000138171.2"; transcript_support_level "5"; mgi_id "MGI:1921456"; tag "basic"; tag "appris_principal_1"; tag "CCDS"; ccdsid "CCDS39871.1"; havana_gene "OTTMUSG00000044352.1"; havana_transcript "OTTMUST00000116733.1";
chr7	HAVANA	CDS	29082621	29082778	0	-	0	gene_id "ENSMUSG00000030583.17"; transcript_id "ENSMUST00000183096.8"; gene_type "protein_coding"; gene_name "Sipa1l3"; transcript_type "protein_coding"; transcript_name "Sipa1l3-215"; exon_number 9; exon_id "ENSMUSE00001021020.2"; level 2; protein_id "ENSMUSP00000138171.2"; transcript_support_level "5"; mgi_id "MGI:1921456"; tag "basic"; tag "appris_principal_1"; tag "CCDS"; ccdsid "CCDS39871.1"; havana_gene "OTTMUSG00000044352.1"; havana_transcript "OTTMUST00000116733.1";
chr7	ENSEMBL	exon	29082621	29082778	0	-	.	gene_id "ENSMUSG00000030583.17"; transcript_id "ENSMUST00000085809.11"; gene_type "protein_coding"; gene_name "Sipa1l3"; transcript_type "protein_coding"; transcript_name "Sipa1l3-201"; exon_number 9; exon_id "ENSMUSE00001021020.2"; level 3; protein_id "ENSMUSP00000082965.5"; transcript_support_level "5"; mgi_id "MGI:1921456"; tag "basic"; tag "Ensembl_canonical"; tag "GENCODE_Primary"; tag "appris_principal_1"; tag "CCDS"; ccdsid "CCDS39871.1"; havana_gene "OTTMUSG00000044352.1";
chr7	ENSEMBL	CDS	29082621	29082778	0	-	0	gene_id "ENSMUSG00000030583.17"; transcript_id "ENSMUST00000085809.11"; gene_type "protein_coding"; gene_name "Sipa1l3"; transcript_type "protein_coding"; transcript_name "Sipa1l3-201"; exon_number 9; exon_id "ENSMUSE00001021020.2"; level 3; protein_id "ENSMUSP00000082965.5"; transcript_support_level "5"; mgi_id "MGI:1921456"; tag "basic"; tag "Ensembl_canonical"; tag "GENCODE_Primary"; tag "appris_principal_1"; tag "CCDS"; ccdsid "CCDS39871.1"; havana_gene "OTTMUSG00000044352.1";
chr7	ENSEMBL_gcm37	exon	29082621	29082778	14.5402600673301	-	.	gene_id "ENSMUSG00000030583.17"; transcript_id "ENSMUSG00000030583.17_tx_10"; exon_id "chr7_29082621_29082778_-"; exonnum "9"; txlen "6873";
chr7	ENSEMBL_gcm37	exon	29082621	29082778	14.4540035440204	-	.	gene_id "ENSMUSG00000030583.17"; transcript_id "ENSMUSG00000030583.17_tx_11"; exon_id "chr7_29082621_29082778_-"; exonnum "9"; txlen "6870";
chr7	ENSEMBL_gcm37	exon	29082621	29082778	13.1856045465112	-	.	gene_id "ENSMUSG00000030583.17"; transcript_id "ENSMUSG00000030583.17_tx_12"; exon_id "chr7_29082621_29082778_-"; exonnum "9"; txlen "6881";
chr7	ENSEMBL_gcm37	exon	29082621	29082778	13.1307688284601	-	.	gene_id "ENSMUSG00000030583.17"; transcript_id "ENSMUSG00000030583.17_tx_13"; exon_id "chr7_29082621_29082778_-"; exonnum "9"; txlen "6884";
chr7	ENSEMBL_gcm37	exon	29082621	29082778	12.7805662285695	-	.	gene_id "ENSMUSG00000030583.17"; transcript_id "ENSMUSG00000030583.17_tx_14"; exon_id "chr7_29082621_29082778_-"; exonnum "8"; txlen "6777";
chr7	ENSEMBL_gcm37	exon	29082621	29082778	10.2550981690915	-	.	gene_id "ENSMUSG00000030583.17"; transcript_id "ENSMUSG00000030583.17_tx_15"; exon_id "chr7_29082621_29082778_-"; exonnum "8"; txlen "6780";
chr7	ENSEMBL_gcm37	exon	29082621	29082778	9.18996328783103	-	.	gene_id "ENSMUSG00000030583.17"; transcript_id "ENSMUSG00000030583.17_tx_16"; exon_id "chr7_29082621_29082778_-"; exonnum "9"; txlen "6977";
chr7	ENSEMBL_gcm37	exon	29082621	29082778	8.7030399846933	-	.	gene_id "ENSMUSG00000030583.17"; transcript_id "ENSMUSG00000030583.17_tx_18"; exon_id "chr7_29082621_29082778_-"; exonnum "9"; txlen "6980";
chr7	ENSEMBL_gcm37	exon	29082621	29082778	5.83876087771211	-	.	gene_id "ENSMUSG00000030583.17"; transcript_id "ENSMUSG00000030583.17_tx_24"; exon_id "chr7_29082621_29082778_-"; exonnum "10"; txlen "6935";
chr7	ENSEMBL_gcm37	exon	29082621	29082778	5.79965308797369	-	.	gene_id "ENSMUSG00000030583.17"; transcript_id "ENSMUSG00000030583.17_tx_25"; exon_id "chr7_29082621_29082778_-"; exonnum "10"; txlen "6938";
chr7	ENSEMBL_gcm37	exon	29082621	29082778	5.46311642828569	-	.	gene_id "ENSMUSG00000030583.17"; transcript_id "ENSMUSG00000030583.17_tx_26"; exon_id "chr7_29082621_29082778_-"; exonnum "10"; txlen "6954";
chr7	ENSEMBL_gcm37	exon	29082621	29082778	5.46311642828569	-	.	gene_id "ENSMUSG00000030583.17"; transcript_id "ENSMUSG00000030583.17_tx_27"; exon_id "chr7_29082621_29082778_-"; exonnum "10"; txlen "6957";
chr7	ENSEMBL_gcm37	exon	29082621	29082778	4.06053763524107	-	.	gene_id "ENSMUSG00000030583.17"; transcript_id "ENSMUSG00000030583.17_tx_34"; exon_id "chr7_29082621_29082778_-"; exonnum "10"; txlen "6958";
chr7	ENSEMBL_gcm37	exon	29082621	29082778	3.64696483247962	-	.	gene_id "ENSMUSG00000030583.17"; transcript_id "ENSMUSG00000030583.17_tx_36"; exon_id "chr7_29082621_29082778_-"; exonnum "10"; txlen "6961";
chr7	ENSEMBL_gcm37	exon	29082621	29082778	3.52131058393476	-	.	gene_id "ENSMUSG00000030583.17"; transcript_id "ENSMUSG00000030583.17_tx_38"; exon_id "chr7_29082621_29082778_-"; exonnum "10"; txlen "6946";
chr7	ENSEMBL_gcm37	exon	29082621	29082778	3.12722937536212	-	.	gene_id "ENSMUSG00000030583.17"; transcript_id "ENSMUSG00000030583.17_tx_40"; exon_id "chr7_29082621_29082778_-"; exonnum "11"; txlen "7023";
chr7	ENSEMBL_gcm37	exon	29082621	29082778	3.06908303248393	-	.	gene_id "ENSMUSG00000030583.17"; transcript_id "ENSMUSG00000030583.17_tx_41"; exon_id "chr7_29082621_29082778_-"; exonnum "11"; txlen "7026";
chr7	ENSEMBL_gcm37	exon	29082621	29082778	3.0440628792929	-	.	gene_id "ENSMUSG00000030583.17"; transcript_id "ENSMUSG00000030583.17_tx_42"; exon_id "chr7_29082621_29082778_-"; exonnum "9"; txlen "6842";
chr7	ENSEMBL_gcm37	exon	29082621	29082778	2.9203865309488	-	.	gene_id "ENSMUSG00000030583.17"; transcript_id "ENSMUSG00000030583.17_tx_44"; exon_id "chr7_29082621_29082778_-"; exonnum "9"; txlen "6845";
chr7	ENSEMBL_gcm37	exon	29082621	29082778	2.87576136530205	-	.	gene_id "ENSMUSG00000030583.17"; transcript_id "ENSMUSG00000030583.17_tx_46"; exon_id "chr7_29082621_29082778_-"; exonnum "11"; txlen "7019";
chr7	ENSEMBL_gcm37	exon	29082621	29082778	2.71615393301313	-	.	gene_id "ENSMUSG00000030583.17"; transcript_id "ENSMUSG00000030583.17_tx_51"; exon_id "chr7_29082621_29082778_-"; exonnum "10"; txlen "7042";
chr7	ENSEMBL_gcm37	exon	29082621	29082778	2.69452845339377	-	.	gene_id "ENSMUSG00000030583.17"; transcript_id "ENSMUSG00000030583.17_tx_52"; exon_id "chr7_29082621_29082778_-"; exonnum "11"; txlen "7022";
chr7	ENSEMBL_gcm37	exon	29082621	29082778	2.56066624074132	-	.	gene_id "ENSMUSG00000030583.17"; transcript_id "ENSMUSG00000030583.17_tx_53"; exon_id "chr7_29082621_29082778_-"; exonnum "10"; txlen "6949";
chr7	ENSEMBL_gcm37	exon	29082621	29082778	2.52016369668044	-	.	gene_id "ENSMUSG00000030583.17"; transcript_id "ENSMUSG00000030583.17_tx_55"; exon_id "chr7_29082621_29082778_-"; exonnum "9"; txlen "6842";
chr7	ENSEMBL_gcm37	exon	29082621	29082778	2.39191661751507	-	.	gene_id "ENSMUSG00000030583.17"; transcript_id "ENSMUSG00000030583.17_tx_56"; exon_id "chr7_29082621_29082778_-"; exonnum "9"; txlen "6845";
chr7	ENSEMBL_gcm37	exon	29082621	29082778	2.36968687795056	-	.	gene_id "ENSMUSG00000030583.17"; transcript_id "ENSMUSG00000030583.17_tx_57"; exon_id "chr7_29082621_29082778_-"; exonnum "10"; txlen "7045";
chr7	ENSEMBL_gcm37	exon	29082621	29082778	2.00966164210906	-	.	gene_id "ENSMUSG00000030583.17"; transcript_id "ENSMUSG00000030583.17_tx_59"; exon_id "chr7_29082621_29082778_-"; exonnum "9"; txlen "6893";
chr7	ENSEMBL_gcm37	exon	29082621	29082778	2.00966164210906	-	.	gene_id "ENSMUSG00000030583.17"; transcript_id "ENSMUSG00000030583.17_tx_60"; exon_id "chr7_29082621_29082778_-"; exonnum "9"; txlen "6896";
chr7	ENSEMBL_gcm37	exon	29082621	29082778	1.81929090515849	-	.	gene_id "ENSMUSG00000030583.17"; transcript_id "ENSMUSG00000030583.17_tx_62"; exon_id "chr7_29082621_29082778_-"; exonnum "8"; txlen "6876";
chr7	ENSEMBL_gcm37	exon	29082621	29082778	1.73978412372209	-	.	gene_id "ENSMUSG00000030583.17"; transcript_id "ENSMUSG00000030583.17_tx_63"; exon_id "chr7_29082621_29082778_-"; exonnum "6"; txlen "4875";
chr7	ENSEMBL_gcm37	exon	29082621	29082778	1.73978412372209	-	.	gene_id "ENSMUSG00000030583.17"; transcript_id "ENSMUSG00000030583.17_tx_64"; exon_id "chr7_29082621_29082778_-"; exonnum "6"; txlen "4878";
chr7	ENSEMBL_gcm37	exon	29082621	29082778	1.66805257430137	-	.	gene_id "ENSMUSG00000030583.17"; transcript_id "ENSMUSG00000030583.17_tx_65"; exon_id "chr7_29082621_29082778_-"; exonnum "10"; txlen "6935";
chr7	ENSEMBL_gcm37	exon	29082621	29082778	1.40419121597612	-	.	gene_id "ENSMUSG00000030583.17"; transcript_id "ENSMUSG00000030583.17_tx_68"; exon_id "chr7_29082621_29082778_-"; exonnum "10"; txlen "6938";
chr7	ENSEMBL_gcm37	exon	29082621	29082778	1.14322130990108	-	.	gene_id "ENSMUSG00000030583.17"; transcript_id "ENSMUSG00000030583.17_tx_73"; exon_id "chr7_29082621_29082778_-"; exonnum "8"; txlen "6695";
chr7	ENSEMBL_gcm37	exon	29082621	29082778	1.14322130990108	-	.	gene_id "ENSMUSG00000030583.17"; transcript_id "ENSMUSG00000030583.17_tx_74"; exon_id "chr7_29082621_29082778_-"; exonnum "8"; txlen "6698";
chr7	ENSEMBL_gcm37	exon	29082621	29082778	1.14322130990108	-	.	gene_id "ENSMUSG00000030583.17"; transcript_id "ENSMUSG00000030583.17_tx_75"; exon_id "chr7_29082621_29082778_-"; exonnum "9"; txlen "6788";
chr7	ENSEMBL_gcm37	exon	29082621	29082778	1.14322130990108	-	.	gene_id "ENSMUSG00000030583.17"; transcript_id "ENSMUSG00000030583.17_tx_76"; exon_id "chr7_29082621_29082778_-"; exonnum "9"; txlen "6895";
chr7	ENSEMBL_gcm37	exon	29082621	29082778	1.14322130990108	-	.	gene_id "ENSMUSG00000030583.17"; transcript_id "ENSMUSG00000030583.17_tx_77"; exon_id "chr7_29082621_29082778_-"; exonnum "9"; txlen "6799";
chr7	ENSEMBL_gcm37	exon	29082621	29082778	1.14322130990108	-	.	gene_id "ENSMUSG00000030583.17"; transcript_id "ENSMUSG00000030583.17_tx_78"; exon_id "chr7_29082621_29082778_-"; exonnum "9"; txlen "6791";
chr7	ENSEMBL_gcm37	exon	29082621	29082778	1.14322130990108	-	.	gene_id "ENSMUSG00000030583.17"; transcript_id "ENSMUSG00000030583.17_tx_79"; exon_id "chr7_29082621_29082778_-"; exonnum "9"; txlen "6898";
chr7	ENSEMBL_gcm37	exon	29082621	29082778	1.10257303461323	-	.	gene_id "ENSMUSG00000030583.17"; transcript_id "ENSMUSG00000030583.17_tx_83"; exon_id "chr7_29082621_29082778_-"; exonnum "10"; txlen "6958";
chr7	ENSEMBL_gcm37	exon	29082621	29082778	1.09617800890225	-	.	gene_id "ENSMUSG00000030583.17"; transcript_id "ENSMUSG00000030583.17_tx_84"; exon_id "chr7_29082621_29082778_-"; exonnum "10"; txlen "6907";
chr7	ENSEMBL_gcm37	exon	29082621	29082778	0.758889241112469	-	.	gene_id "ENSMUSG00000030583.17"; transcript_id "ENSMUSG00000030583.17_tx_85"; exon_id "chr7_29082621_29082778_-"; exonnum "11"; txlen "7206";
chr7	ENSEMBL_gcm37	exon	29082621	29082778	0.682096791054457	-	.	gene_id "ENSMUSG00000030583.17"; transcript_id "ENSMUSG00000030583.17_tx_86"; exon_id "chr7_29082621_29082778_-"; exonnum "11"; txlen "7122";
chr7	HAVANA	exon	29083681	29083796	0	-	.	gene_id "ENSMUSG00000030583.17"; transcript_id "ENSMUST00000182011.8"; gene_type "protein_coding"; gene_name "Sipa1l3"; transcript_type "protein_coding_CDS_not_defined"; transcript_name "Sipa1l3-204"; exon_number 8; exon_id "ENSMUSE00001226640.2"; level 2; transcript_support_level "1"; mgi_id "MGI:1921456"; tag "NMD_likely_if_extended"; havana_gene "OTTMUSG00000044352.1"; havana_transcript "OTTMUST00000116736.1";
chr7	HAVANA	transcript	29083681	29204877	0	-	.	gene_id "ENSMUSG00000030583.17"; transcript_id "ENSMUST00000182011.8"; gene_type "protein_coding"; gene_name "Sipa1l3"; transcript_type "protein_coding_CDS_not_defined"; transcript_name "Sipa1l3-204"; level 2; transcript_support_level "1"; mgi_id "MGI:1921456"; tag "NMD_likely_if_extended"; havana_gene "OTTMUSG00000044352.1"; havana_transcript "OTTMUST00000116736.1";
chr7	HAVANA	exon	29085481	29085584	0	-	.	gene_id "ENSMUSG00000030583.17"; transcript_id "ENSMUST00000183096.8"; gene_type "protein_coding"; gene_name "Sipa1l3"; transcript_type "protein_coding"; transcript_name "Sipa1l3-215"; exon_number 8; exon_id "ENSMUSE00001303072.2"; level 2; protein_id "ENSMUSP00000138171.2"; transcript_support_level "5"; mgi_id "MGI:1921456"; tag "basic"; tag "appris_principal_1"; tag "CCDS"; ccdsid "CCDS39871.1"; havana_gene "OTTMUSG00000044352.1"; havana_transcript "OTTMUST00000116733.1";
chr7	HAVANA	CDS	29085481	29085584	0	-	2	gene_id "ENSMUSG00000030583.17"; transcript_id "ENSMUST00000183096.8"; gene_type "protein_coding"; gene_name "Sipa1l3"; transcript_type "protein_coding"; transcript_name "Sipa1l3-215"; exon_number 8; exon_id "ENSMUSE00001303072.2"; level 2; protein_id "ENSMUSP00000138171.2"; transcript_support_level "5"; mgi_id "MGI:1921456"; tag "basic"; tag "appris_principal_1"; tag "CCDS"; ccdsid "CCDS39871.1"; havana_gene "OTTMUSG00000044352.1"; havana_transcript "OTTMUST00000116733.1";
chr7	ENSEMBL	exon	29085481	29085584	0	-	.	gene_id "ENSMUSG00000030583.17"; transcript_id "ENSMUST00000085809.11"; gene_type "protein_coding"; gene_name "Sipa1l3"; transcript_type "protein_coding"; transcript_name "Sipa1l3-201"; exon_number 8; exon_id "ENSMUSE00001303072.2"; level 3; protein_id "ENSMUSP00000082965.5"; transcript_support_level "5"; mgi_id "MGI:1921456"; tag "basic"; tag "Ensembl_canonical"; tag "GENCODE_Primary"; tag "appris_principal_1"; tag "CCDS"; ccdsid "CCDS39871.1"; havana_gene "OTTMUSG00000044352.1";
chr7	ENSEMBL	CDS	29085481	29085584	0	-	2	gene_id "ENSMUSG00000030583.17"; transcript_id "ENSMUST00000085809.11"; gene_type "protein_coding"; gene_name "Sipa1l3"; transcript_type "protein_coding"; transcript_name "Sipa1l3-201"; exon_number 8; exon_id "ENSMUSE00001303072.2"; level 3; protein_id "ENSMUSP00000082965.5"; transcript_support_level "5"; mgi_id "MGI:1921456"; tag "basic"; tag "Ensembl_canonical"; tag "GENCODE_Primary"; tag "appris_principal_1"; tag "CCDS"; ccdsid "CCDS39871.1"; havana_gene "OTTMUSG00000044352.1";
chr7	HAVANA	exon	29085481	29085584	0	-	.	gene_id "ENSMUSG00000030583.17"; transcript_id "ENSMUST00000182011.8"; gene_type "protein_coding"; gene_name "Sipa1l3"; transcript_type "protein_coding_CDS_not_defined"; transcript_name "Sipa1l3-204"; exon_number 7; exon_id "ENSMUSE00001212506.2"; level 2; transcript_support_level "1"; mgi_id "MGI:1921456"; tag "NMD_likely_if_extended"; havana_gene "OTTMUSG00000044352.1"; havana_transcript "OTTMUST00000116736.1";
chr7	ENSEMBL_gcm37	exon	29085481	29085584	14.5402600673301	-	.	gene_id "ENSMUSG00000030583.17"; transcript_id "ENSMUSG00000030583.17_tx_10"; exon_id "chr7_29085481_29085584_-"; exonnum "8"; txlen "6873";
chr7	ENSEMBL_gcm37	exon	29085481	29085584	14.4540035440204	-	.	gene_id "ENSMUSG00000030583.17"; transcript_id "ENSMUSG00000030583.17_tx_11"; exon_id "chr7_29085481_29085584_-"; exonnum "8"; txlen "6870";
chr7	ENSEMBL_gcm37	exon	29085481	29085584	13.1856045465112	-	.	gene_id "ENSMUSG00000030583.17"; transcript_id "ENSMUSG00000030583.17_tx_12"; exon_id "chr7_29085481_29085584_-"; exonnum "8"; txlen "6881";
chr7	ENSEMBL_gcm37	exon	29085481	29085584	13.1307688284601	-	.	gene_id "ENSMUSG00000030583.17"; transcript_id "ENSMUSG00000030583.17_tx_13"; exon_id "chr7_29085481_29085584_-"; exonnum "8"; txlen "6884";
chr7	ENSEMBL_gcm37	exon	29085481	29085584	12.7805662285695	-	.	gene_id "ENSMUSG00000030583.17"; transcript_id "ENSMUSG00000030583.17_tx_14"; exon_id "chr7_29085481_29085584_-"; exonnum "7"; txlen "6777";
chr7	ENSEMBL_gcm37	exon	29085481	29085584	10.2550981690915	-	.	gene_id "ENSMUSG00000030583.17"; transcript_id "ENSMUSG00000030583.17_tx_15"; exon_id "chr7_29085481_29085584_-"; exonnum "7"; txlen "6780";
chr7	ENSEMBL_gcm37	exon	29085481	29085584	9.18996328783103	-	.	gene_id "ENSMUSG00000030583.17"; transcript_id "ENSMUSG00000030583.17_tx_16"; exon_id "chr7_29085481_29085584_-"; exonnum "8"; txlen "6977";
chr7	ENSEMBL_gcm37	exon	29085481	29085584	8.7030399846933	-	.	gene_id "ENSMUSG00000030583.17"; transcript_id "ENSMUSG00000030583.17_tx_18"; exon_id "chr7_29085481_29085584_-"; exonnum "8"; txlen "6980";
chr7	ENSEMBL_gcm37	exon	29085481	29085584	5.83876087771211	-	.	gene_id "ENSMUSG00000030583.17"; transcript_id "ENSMUSG00000030583.17_tx_24"; exon_id "chr7_29085481_29085584_-"; exonnum "9"; txlen "6935";
chr7	ENSEMBL_gcm37	exon	29085481	29085584	5.79965308797369	-	.	gene_id "ENSMUSG00000030583.17"; transcript_id "ENSMUSG00000030583.17_tx_25"; exon_id "chr7_29085481_29085584_-"; exonnum "9"; txlen "6938";
chr7	ENSEMBL_gcm37	exon	29085481	29085584	5.46311642828569	-	.	gene_id "ENSMUSG00000030583.17"; transcript_id "ENSMUSG00000030583.17_tx_26"; exon_id "chr7_29085481_29085584_-"; exonnum "9"; txlen "6954";
chr7	ENSEMBL_gcm37	exon	29085481	29085584	5.46311642828569	-	.	gene_id "ENSMUSG00000030583.17"; transcript_id "ENSMUSG00000030583.17_tx_27"; exon_id "chr7_29085481_29085584_-"; exonnum "9"; txlen "6957";
chr7	ENSEMBL_gcm37	exon	29085481	29085584	4.06053763524107	-	.	gene_id "ENSMUSG00000030583.17"; transcript_id "ENSMUSG00000030583.17_tx_34"; exon_id "chr7_29085481_29085584_-"; exonnum "9"; txlen "6958";
chr7	ENSEMBL_gcm37	exon	29085481	29085584	3.64696483247962	-	.	gene_id "ENSMUSG00000030583.17"; transcript_id "ENSMUSG00000030583.17_tx_36"; exon_id "chr7_29085481_29085584_-"; exonnum "9"; txlen "6961";
chr7	ENSEMBL_gcm37	exon	29085481	29085584	3.52131058393476	-	.	gene_id "ENSMUSG00000030583.17"; transcript_id "ENSMUSG00000030583.17_tx_38"; exon_id "chr7_29085481_29085584_-"; exonnum "9"; txlen "6946";
chr7	ENSEMBL_gcm37	exon	29085481	29085584	3.12722937536212	-	.	gene_id "ENSMUSG00000030583.17"; transcript_id "ENSMUSG00000030583.17_tx_40"; exon_id "chr7_29085481_29085584_-"; exonnum "10"; txlen "7023";
chr7	ENSEMBL_gcm37	exon	29085481	29085584	3.06908303248393	-	.	gene_id "ENSMUSG00000030583.17"; transcript_id "ENSMUSG00000030583.17_tx_41"; exon_id "chr7_29085481_29085584_-"; exonnum "10"; txlen "7026";
chr7	ENSEMBL_gcm37	exon	29085481	29085584	3.0440628792929	-	.	gene_id "ENSMUSG00000030583.17"; transcript_id "ENSMUSG00000030583.17_tx_42"; exon_id "chr7_29085481_29085584_-"; exonnum "8"; txlen "6842";
chr7	ENSEMBL_gcm37	exon	29085481	29085584	2.9203865309488	-	.	gene_id "ENSMUSG00000030583.17"; transcript_id "ENSMUSG00000030583.17_tx_44"; exon_id "chr7_29085481_29085584_-"; exonnum "8"; txlen "6845";
chr7	ENSEMBL_gcm37	exon	29085481	29085584	2.87576136530205	-	.	gene_id "ENSMUSG00000030583.17"; transcript_id "ENSMUSG00000030583.17_tx_46"; exon_id "chr7_29085481_29085584_-"; exonnum "10"; txlen "7019";
chr7	ENSEMBL_gcm37	exon	29085481	29085584	2.71615393301313	-	.	gene_id "ENSMUSG00000030583.17"; transcript_id "ENSMUSG00000030583.17_tx_51"; exon_id "chr7_29085481_29085584_-"; exonnum "9"; txlen "7042";
chr7	ENSEMBL_gcm37	exon	29085481	29085584	2.69452845339377	-	.	gene_id "ENSMUSG00000030583.17"; transcript_id "ENSMUSG00000030583.17_tx_52"; exon_id "chr7_29085481_29085584_-"; exonnum "10"; txlen "7022";
chr7	ENSEMBL_gcm37	exon	29085481	29085584	2.56066624074132	-	.	gene_id "ENSMUSG00000030583.17"; transcript_id "ENSMUSG00000030583.17_tx_53"; exon_id "chr7_29085481_29085584_-"; exonnum "9"; txlen "6949";
chr7	ENSEMBL_gcm37	exon	29085481	29085584	2.52016369668044	-	.	gene_id "ENSMUSG00000030583.17"; transcript_id "ENSMUSG00000030583.17_tx_55"; exon_id "chr7_29085481_29085584_-"; exonnum "8"; txlen "6842";
chr7	ENSEMBL_gcm37	exon	29085481	29085584	2.39191661751507	-	.	gene_id "ENSMUSG00000030583.17"; transcript_id "ENSMUSG00000030583.17_tx_56"; exon_id "chr7_29085481_29085584_-"; exonnum "8"; txlen "6845";
chr7	ENSEMBL_gcm37	exon	29085481	29085584	2.36968687795056	-	.	gene_id "ENSMUSG00000030583.17"; transcript_id "ENSMUSG00000030583.17_tx_57"; exon_id "chr7_29085481_29085584_-"; exonnum "9"; txlen "7045";
chr7	ENSEMBL_gcm37	exon	29085481	29085584	2.00966164210906	-	.	gene_id "ENSMUSG00000030583.17"; transcript_id "ENSMUSG00000030583.17_tx_59"; exon_id "chr7_29085481_29085584_-"; exonnum "8"; txlen "6893";
chr7	ENSEMBL_gcm37	exon	29085481	29085584	2.00966164210906	-	.	gene_id "ENSMUSG00000030583.17"; transcript_id "ENSMUSG00000030583.17_tx_60"; exon_id "chr7_29085481_29085584_-"; exonnum "8"; txlen "6896";
chr7	ENSEMBL_gcm37	exon	29085481	29085584	1.81929090515849	-	.	gene_id "ENSMUSG00000030583.17"; transcript_id "ENSMUSG00000030583.17_tx_62"; exon_id "chr7_29085481_29085584_-"; exonnum "7"; txlen "6876";
chr7	ENSEMBL_gcm37	exon	29085481	29085584	1.73978412372209	-	.	gene_id "ENSMUSG00000030583.17"; transcript_id "ENSMUSG00000030583.17_tx_63"; exon_id "chr7_29085481_29085584_-"; exonnum "5"; txlen "4875";
chr7	ENSEMBL_gcm37	exon	29085481	29085584	1.73978412372209	-	.	gene_id "ENSMUSG00000030583.17"; transcript_id "ENSMUSG00000030583.17_tx_64"; exon_id "chr7_29085481_29085584_-"; exonnum "5"; txlen "4878";
chr7	ENSEMBL_gcm37	exon	29085481	29085584	1.66805257430137	-	.	gene_id "ENSMUSG00000030583.17"; transcript_id "ENSMUSG00000030583.17_tx_65"; exon_id "chr7_29085481_29085584_-"; exonnum "9"; txlen "6935";
chr7	ENSEMBL_gcm37	exon	29085481	29085584	1.40419121597612	-	.	gene_id "ENSMUSG00000030583.17"; transcript_id "ENSMUSG00000030583.17_tx_68"; exon_id "chr7_29085481_29085584_-"; exonnum "9"; txlen "6938";
chr7	ENSEMBL_gcm37	exon	29085481	29085584	1.14322130990108	-	.	gene_id "ENSMUSG00000030583.17"; transcript_id "ENSMUSG00000030583.17_tx_73"; exon_id "chr7_29085481_29085584_-"; exonnum "7"; txlen "6695";
chr7	ENSEMBL_gcm37	exon	29085481	29085584	1.14322130990108	-	.	gene_id "ENSMUSG00000030583.17"; transcript_id "ENSMUSG00000030583.17_tx_74"; exon_id "chr7_29085481_29085584_-"; exonnum "7"; txlen "6698";
chr7	ENSEMBL_gcm37	exon	29085481	29085584	1.14322130990108	-	.	gene_id "ENSMUSG00000030583.17"; transcript_id "ENSMUSG00000030583.17_tx_75"; exon_id "chr7_29085481_29085584_-"; exonnum "8"; txlen "6788";
chr7	ENSEMBL_gcm37	exon	29085481	29085584	1.14322130990108	-	.	gene_id "ENSMUSG00000030583.17"; transcript_id "ENSMUSG00000030583.17_tx_76"; exon_id "chr7_29085481_29085584_-"; exonnum "8"; txlen "6895";
chr7	ENSEMBL_gcm37	exon	29085481	29085584	1.14322130990108	-	.	gene_id "ENSMUSG00000030583.17"; transcript_id "ENSMUSG00000030583.17_tx_77"; exon_id "chr7_29085481_29085584_-"; exonnum "8"; txlen "6799";
chr7	ENSEMBL_gcm37	exon	29085481	29085584	1.14322130990108	-	.	gene_id "ENSMUSG00000030583.17"; transcript_id "ENSMUSG00000030583.17_tx_78"; exon_id "chr7_29085481_29085584_-"; exonnum "8"; txlen "6791";
chr7	ENSEMBL_gcm37	exon	29085481	29085584	1.14322130990108	-	.	gene_id "ENSMUSG00000030583.17"; transcript_id "ENSMUSG00000030583.17_tx_79"; exon_id "chr7_29085481_29085584_-"; exonnum "8"; txlen "6898";
chr7	ENSEMBL_gcm37	exon	29085481	29085584	1.10257303461323	-	.	gene_id "ENSMUSG00000030583.17"; transcript_id "ENSMUSG00000030583.17_tx_83"; exon_id "chr7_29085481_29085584_-"; exonnum "9"; txlen "6958";
chr7	ENSEMBL_gcm37	exon	29085481	29085584	1.09617800890225	-	.	gene_id "ENSMUSG00000030583.17"; transcript_id "ENSMUSG00000030583.17_tx_84"; exon_id "chr7_29085481_29085584_-"; exonnum "9"; txlen "6907";
chr7	ENSEMBL_gcm37	exon	29085481	29085584	0.758889241112469	-	.	gene_id "ENSMUSG00000030583.17"; transcript_id "ENSMUSG00000030583.17_tx_85"; exon_id "chr7_29085481_29085584_-"; exonnum "10"; txlen "7206";
chr7	ENSEMBL_gcm37	exon	29085481	29085584	0.682096791054457	-	.	gene_id "ENSMUSG00000030583.17"; transcript_id "ENSMUSG00000030583.17_tx_86"; exon_id "chr7_29085481_29085584_-"; exonnum "10"; txlen "7122";
chr7	HAVANA	exon	29086578	29086752	0	-	.	gene_id "ENSMUSG00000030583.17"; transcript_id "ENSMUST00000183096.8"; gene_type "protein_coding"; gene_name "Sipa1l3"; transcript_type "protein_coding"; transcript_name "Sipa1l3-215"; exon_number 7; exon_id "ENSMUSE00001236384.2"; level 2; protein_id "ENSMUSP00000138171.2"; transcript_support_level "5"; mgi_id "MGI:1921456"; tag "basic"; tag "appris_principal_1"; tag "CCDS"; ccdsid "CCDS39871.1"; havana_gene "OTTMUSG00000044352.1"; havana_transcript "OTTMUST00000116733.1";
chr7	HAVANA	CDS	29086578	29086752	0	-	0	gene_id "ENSMUSG00000030583.17"; transcript_id "ENSMUST00000183096.8"; gene_type "protein_coding"; gene_name "Sipa1l3"; transcript_type "protein_coding"; transcript_name "Sipa1l3-215"; exon_number 7; exon_id "ENSMUSE00001236384.2"; level 2; protein_id "ENSMUSP00000138171.2"; transcript_support_level "5"; mgi_id "MGI:1921456"; tag "basic"; tag "appris_principal_1"; tag "CCDS"; ccdsid "CCDS39871.1"; havana_gene "OTTMUSG00000044352.1"; havana_transcript "OTTMUST00000116733.1";
chr7	ENSEMBL	exon	29086578	29086752	0	-	.	gene_id "ENSMUSG00000030583.17"; transcript_id "ENSMUST00000085809.11"; gene_type "protein_coding"; gene_name "Sipa1l3"; transcript_type "protein_coding"; transcript_name "Sipa1l3-201"; exon_number 7; exon_id "ENSMUSE00001236384.2"; level 3; protein_id "ENSMUSP00000082965.5"; transcript_support_level "5"; mgi_id "MGI:1921456"; tag "basic"; tag "Ensembl_canonical"; tag "GENCODE_Primary"; tag "appris_principal_1"; tag "CCDS"; ccdsid "CCDS39871.1"; havana_gene "OTTMUSG00000044352.1";
chr7	ENSEMBL	CDS	29086578	29086752	0	-	0	gene_id "ENSMUSG00000030583.17"; transcript_id "ENSMUST00000085809.11"; gene_type "protein_coding"; gene_name "Sipa1l3"; transcript_type "protein_coding"; transcript_name "Sipa1l3-201"; exon_number 7; exon_id "ENSMUSE00001236384.2"; level 3; protein_id "ENSMUSP00000082965.5"; transcript_support_level "5"; mgi_id "MGI:1921456"; tag "basic"; tag "Ensembl_canonical"; tag "GENCODE_Primary"; tag "appris_principal_1"; tag "CCDS"; ccdsid "CCDS39871.1"; havana_gene "OTTMUSG00000044352.1";
chr7	HAVANA	exon	29086578	29086752	0	-	.	gene_id "ENSMUSG00000030583.17"; transcript_id "ENSMUST00000182011.8"; gene_type "protein_coding"; gene_name "Sipa1l3"; transcript_type "protein_coding_CDS_not_defined"; transcript_name "Sipa1l3-204"; exon_number 6; exon_id "ENSMUSE00001206182.2"; level 2; transcript_support_level "1"; mgi_id "MGI:1921456"; tag "NMD_likely_if_extended"; havana_gene "OTTMUSG00000044352.1"; havana_transcript "OTTMUST00000116736.1";
chr7	ENSEMBL_gcm37	exon	29086578	29086752	14.5402600673301	-	.	gene_id "ENSMUSG00000030583.17"; transcript_id "ENSMUSG00000030583.17_tx_10"; exon_id "chr7_29086578_29086752_-"; exonnum "7"; txlen "6873";
chr7	ENSEMBL_gcm37	exon	29086578	29086752	14.4540035440204	-	.	gene_id "ENSMUSG00000030583.17"; transcript_id "ENSMUSG00000030583.17_tx_11"; exon_id "chr7_29086578_29086752_-"; exonnum "7"; txlen "6870";
chr7	ENSEMBL_gcm37	exon	29086578	29086752	13.1856045465112	-	.	gene_id "ENSMUSG00000030583.17"; transcript_id "ENSMUSG00000030583.17_tx_12"; exon_id "chr7_29086578_29086752_-"; exonnum "7"; txlen "6881";
chr7	ENSEMBL_gcm37	exon	29086578	29086752	13.1307688284601	-	.	gene_id "ENSMUSG00000030583.17"; transcript_id "ENSMUSG00000030583.17_tx_13"; exon_id "chr7_29086578_29086752_-"; exonnum "7"; txlen "6884";
chr7	ENSEMBL_gcm37	exon	29086578	29086752	12.7805662285695	-	.	gene_id "ENSMUSG00000030583.17"; transcript_id "ENSMUSG00000030583.17_tx_14"; exon_id "chr7_29086578_29086752_-"; exonnum "6"; txlen "6777";
chr7	ENSEMBL_gcm37	exon	29086578	29086752	10.2550981690915	-	.	gene_id "ENSMUSG00000030583.17"; transcript_id "ENSMUSG00000030583.17_tx_15"; exon_id "chr7_29086578_29086752_-"; exonnum "6"; txlen "6780";
chr7	ENSEMBL_gcm37	exon	29086578	29086752	9.18996328783103	-	.	gene_id "ENSMUSG00000030583.17"; transcript_id "ENSMUSG00000030583.17_tx_16"; exon_id "chr7_29086578_29086752_-"; exonnum "7"; txlen "6977";
chr7	ENSEMBL_gcm37	exon	29086578	29086752	8.7030399846933	-	.	gene_id "ENSMUSG00000030583.17"; transcript_id "ENSMUSG00000030583.17_tx_18"; exon_id "chr7_29086578_29086752_-"; exonnum "7"; txlen "6980";
chr7	ENSEMBL_gcm37	exon	29086578	29086752	5.83876087771211	-	.	gene_id "ENSMUSG00000030583.17"; transcript_id "ENSMUSG00000030583.17_tx_24"; exon_id "chr7_29086578_29086752_-"; exonnum "8"; txlen "6935";
chr7	ENSEMBL_gcm37	exon	29086578	29086752	5.79965308797369	-	.	gene_id "ENSMUSG00000030583.17"; transcript_id "ENSMUSG00000030583.17_tx_25"; exon_id "chr7_29086578_29086752_-"; exonnum "8"; txlen "6938";
chr7	ENSEMBL_gcm37	exon	29086578	29086752	5.46311642828569	-	.	gene_id "ENSMUSG00000030583.17"; transcript_id "ENSMUSG00000030583.17_tx_26"; exon_id "chr7_29086578_29086752_-"; exonnum "8"; txlen "6954";
chr7	ENSEMBL_gcm37	exon	29086578	29086752	5.46311642828569	-	.	gene_id "ENSMUSG00000030583.17"; transcript_id "ENSMUSG00000030583.17_tx_27"; exon_id "chr7_29086578_29086752_-"; exonnum "8"; txlen "6957";
chr7	ENSEMBL_gcm37	exon	29086578	29086752	4.06053763524107	-	.	gene_id "ENSMUSG00000030583.17"; transcript_id "ENSMUSG00000030583.17_tx_34"; exon_id "chr7_29086578_29086752_-"; exonnum "8"; txlen "6958";
chr7	ENSEMBL_gcm37	exon	29086578	29086752	3.64696483247962	-	.	gene_id "ENSMUSG00000030583.17"; transcript_id "ENSMUSG00000030583.17_tx_36"; exon_id "chr7_29086578_29086752_-"; exonnum "8"; txlen "6961";
chr7	ENSEMBL_gcm37	exon	29086578	29086752	3.52131058393476	-	.	gene_id "ENSMUSG00000030583.17"; transcript_id "ENSMUSG00000030583.17_tx_38"; exon_id "chr7_29086578_29086752_-"; exonnum "8"; txlen "6946";
chr7	ENSEMBL_gcm37	exon	29086578	29086752	3.12722937536212	-	.	gene_id "ENSMUSG00000030583.17"; transcript_id "ENSMUSG00000030583.17_tx_40"; exon_id "chr7_29086578_29086752_-"; exonnum "9"; txlen "7023";
chr7	ENSEMBL_gcm37	exon	29086578	29086752	3.06908303248393	-	.	gene_id "ENSMUSG00000030583.17"; transcript_id "ENSMUSG00000030583.17_tx_41"; exon_id "chr7_29086578_29086752_-"; exonnum "9"; txlen "7026";
chr7	ENSEMBL_gcm37	exon	29086578	29086752	3.0440628792929	-	.	gene_id "ENSMUSG00000030583.17"; transcript_id "ENSMUSG00000030583.17_tx_42"; exon_id "chr7_29086578_29086752_-"; exonnum "7"; txlen "6842";
chr7	ENSEMBL_gcm37	exon	29086578	29086752	2.9203865309488	-	.	gene_id "ENSMUSG00000030583.17"; transcript_id "ENSMUSG00000030583.17_tx_44"; exon_id "chr7_29086578_29086752_-"; exonnum "7"; txlen "6845";
chr7	ENSEMBL_gcm37	exon	29086578	29086752	2.87576136530205	-	.	gene_id "ENSMUSG00000030583.17"; transcript_id "ENSMUSG00000030583.17_tx_46"; exon_id "chr7_29086578_29086752_-"; exonnum "9"; txlen "7019";
chr7	ENSEMBL_gcm37	exon	29086578	29086752	2.71615393301313	-	.	gene_id "ENSMUSG00000030583.17"; transcript_id "ENSMUSG00000030583.17_tx_51"; exon_id "chr7_29086578_29086752_-"; exonnum "8"; txlen "7042";
chr7	ENSEMBL_gcm37	exon	29086578	29086752	2.69452845339377	-	.	gene_id "ENSMUSG00000030583.17"; transcript_id "ENSMUSG00000030583.17_tx_52"; exon_id "chr7_29086578_29086752_-"; exonnum "9"; txlen "7022";
chr7	ENSEMBL_gcm37	exon	29086578	29086752	2.56066624074132	-	.	gene_id "ENSMUSG00000030583.17"; transcript_id "ENSMUSG00000030583.17_tx_53"; exon_id "chr7_29086578_29086752_-"; exonnum "8"; txlen "6949";
chr7	ENSEMBL_gcm37	exon	29086578	29086752	2.52016369668044	-	.	gene_id "ENSMUSG00000030583.17"; transcript_id "ENSMUSG00000030583.17_tx_55"; exon_id "chr7_29086578_29086752_-"; exonnum "7"; txlen "6842";
chr7	ENSEMBL_gcm37	exon	29086578	29086752	2.39191661751507	-	.	gene_id "ENSMUSG00000030583.17"; transcript_id "ENSMUSG00000030583.17_tx_56"; exon_id "chr7_29086578_29086752_-"; exonnum "7"; txlen "6845";
chr7	ENSEMBL_gcm37	exon	29086578	29086752	2.36968687795056	-	.	gene_id "ENSMUSG00000030583.17"; transcript_id "ENSMUSG00000030583.17_tx_57"; exon_id "chr7_29086578_29086752_-"; exonnum "8"; txlen "7045";
chr7	ENSEMBL_gcm37	exon	29086578	29086752	2.00966164210906	-	.	gene_id "ENSMUSG00000030583.17"; transcript_id "ENSMUSG00000030583.17_tx_59"; exon_id "chr7_29086578_29086752_-"; exonnum "7"; txlen "6893";
chr7	ENSEMBL_gcm37	exon	29086578	29086752	2.00966164210906	-	.	gene_id "ENSMUSG00000030583.17"; transcript_id "ENSMUSG00000030583.17_tx_60"; exon_id "chr7_29086578_29086752_-"; exonnum "7"; txlen "6896";
chr7	ENSEMBL_gcm37	exon	29086578	29086752	1.81929090515849	-	.	gene_id "ENSMUSG00000030583.17"; transcript_id "ENSMUSG00000030583.17_tx_62"; exon_id "chr7_29086578_29086752_-"; exonnum "6"; txlen "6876";
chr7	ENSEMBL_gcm37	exon	29086578	29086752	1.73978412372209	-	.	gene_id "ENSMUSG00000030583.17"; transcript_id "ENSMUSG00000030583.17_tx_63"; exon_id "chr7_29086578_29086752_-"; exonnum "4"; txlen "4875";
chr7	ENSEMBL_gcm37	exon	29086578	29086752	1.73978412372209	-	.	gene_id "ENSMUSG00000030583.17"; transcript_id "ENSMUSG00000030583.17_tx_64"; exon_id "chr7_29086578_29086752_-"; exonnum "4"; txlen "4878";
chr7	ENSEMBL_gcm37	exon	29086578	29086752	1.66805257430137	-	.	gene_id "ENSMUSG00000030583.17"; transcript_id "ENSMUSG00000030583.17_tx_65"; exon_id "chr7_29086578_29086752_-"; exonnum "8"; txlen "6935";
chr7	ENSEMBL_gcm37	exon	29086578	29086752	1.40419121597612	-	.	gene_id "ENSMUSG00000030583.17"; transcript_id "ENSMUSG00000030583.17_tx_68"; exon_id "chr7_29086578_29086752_-"; exonnum "8"; txlen "6938";
chr7	ENSEMBL_gcm37	exon	29086578	29086752	1.14322130990108	-	.	gene_id "ENSMUSG00000030583.17"; transcript_id "ENSMUSG00000030583.17_tx_73"; exon_id "chr7_29086578_29086752_-"; exonnum "6"; txlen "6695";
chr7	ENSEMBL_gcm37	exon	29086578	29086752	1.14322130990108	-	.	gene_id "ENSMUSG00000030583.17"; transcript_id "ENSMUSG00000030583.17_tx_74"; exon_id "chr7_29086578_29086752_-"; exonnum "6"; txlen "6698";
chr7	ENSEMBL_gcm37	exon	29086578	29086752	1.14322130990108	-	.	gene_id "ENSMUSG00000030583.17"; transcript_id "ENSMUSG00000030583.17_tx_75"; exon_id "chr7_29086578_29086752_-"; exonnum "7"; txlen "6788";
chr7	ENSEMBL_gcm37	exon	29086578	29086752	1.14322130990108	-	.	gene_id "ENSMUSG00000030583.17"; transcript_id "ENSMUSG00000030583.17_tx_76"; exon_id "chr7_29086578_29086752_-"; exonnum "7"; txlen "6895";
chr7	ENSEMBL_gcm37	exon	29086578	29086752	1.14322130990108	-	.	gene_id "ENSMUSG00000030583.17"; transcript_id "ENSMUSG00000030583.17_tx_77"; exon_id "chr7_29086578_29086752_-"; exonnum "7"; txlen "6799";
chr7	ENSEMBL_gcm37	exon	29086578	29086752	1.14322130990108	-	.	gene_id "ENSMUSG00000030583.17"; transcript_id "ENSMUSG00000030583.17_tx_78"; exon_id "chr7_29086578_29086752_-"; exonnum "7"; txlen "6791";
chr7	ENSEMBL_gcm37	exon	29086578	29086752	1.14322130990108	-	.	gene_id "ENSMUSG00000030583.17"; transcript_id "ENSMUSG00000030583.17_tx_79"; exon_id "chr7_29086578_29086752_-"; exonnum "7"; txlen "6898";
chr7	ENSEMBL_gcm37	exon	29086578	29086752	1.10257303461323	-	.	gene_id "ENSMUSG00000030583.17"; transcript_id "ENSMUSG00000030583.17_tx_83"; exon_id "chr7_29086578_29086752_-"; exonnum "8"; txlen "6958";
chr7	ENSEMBL_gcm37	exon	29086578	29086752	1.09617800890225	-	.	gene_id "ENSMUSG00000030583.17"; transcript_id "ENSMUSG00000030583.17_tx_84"; exon_id "chr7_29086578_29086752_-"; exonnum "8"; txlen "6907";
chr7	ENSEMBL_gcm37	exon	29086578	29086752	0.758889241112469	-	.	gene_id "ENSMUSG00000030583.17"; transcript_id "ENSMUSG00000030583.17_tx_85"; exon_id "chr7_29086578_29086752_-"; exonnum "9"; txlen "7206";
chr7	ENSEMBL_gcm37	exon	29086578	29086752	0.682096791054457	-	.	gene_id "ENSMUSG00000030583.17"; transcript_id "ENSMUSG00000030583.17_tx_86"; exon_id "chr7_29086578_29086752_-"; exonnum "9"; txlen "7122";
chr7	HAVANA	exon	29087388	29087576	0	-	.	gene_id "ENSMUSG00000030583.17"; transcript_id "ENSMUST00000183096.8"; gene_type "protein_coding"; gene_name "Sipa1l3"; transcript_type "protein_coding"; transcript_name "Sipa1l3-215"; exon_number 6; exon_id "ENSMUSE00001209503.2"; level 2; protein_id "ENSMUSP00000138171.2"; transcript_support_level "5"; mgi_id "MGI:1921456"; tag "basic"; tag "appris_principal_1"; tag "CCDS"; ccdsid "CCDS39871.1"; havana_gene "OTTMUSG00000044352.1"; havana_transcript "OTTMUST00000116733.1";
chr7	HAVANA	CDS	29087388	29087576	0	-	0	gene_id "ENSMUSG00000030583.17"; transcript_id "ENSMUST00000183096.8"; gene_type "protein_coding"; gene_name "Sipa1l3"; transcript_type "protein_coding"; transcript_name "Sipa1l3-215"; exon_number 6; exon_id "ENSMUSE00001209503.2"; level 2; protein_id "ENSMUSP00000138171.2"; transcript_support_level "5"; mgi_id "MGI:1921456"; tag "basic"; tag "appris_principal_1"; tag "CCDS"; ccdsid "CCDS39871.1"; havana_gene "OTTMUSG00000044352.1"; havana_transcript "OTTMUST00000116733.1";
chr7	ENSEMBL	exon	29087388	29087576	0	-	.	gene_id "ENSMUSG00000030583.17"; transcript_id "ENSMUST00000085809.11"; gene_type "protein_coding"; gene_name "Sipa1l3"; transcript_type "protein_coding"; transcript_name "Sipa1l3-201"; exon_number 6; exon_id "ENSMUSE00001209503.2"; level 3; protein_id "ENSMUSP00000082965.5"; transcript_support_level "5"; mgi_id "MGI:1921456"; tag "basic"; tag "Ensembl_canonical"; tag "GENCODE_Primary"; tag "appris_principal_1"; tag "CCDS"; ccdsid "CCDS39871.1"; havana_gene "OTTMUSG00000044352.1";
chr7	ENSEMBL	CDS	29087388	29087576	0	-	0	gene_id "ENSMUSG00000030583.17"; transcript_id "ENSMUST00000085809.11"; gene_type "protein_coding"; gene_name "Sipa1l3"; transcript_type "protein_coding"; transcript_name "Sipa1l3-201"; exon_number 6; exon_id "ENSMUSE00001209503.2"; level 3; protein_id "ENSMUSP00000082965.5"; transcript_support_level "5"; mgi_id "MGI:1921456"; tag "basic"; tag "Ensembl_canonical"; tag "GENCODE_Primary"; tag "appris_principal_1"; tag "CCDS"; ccdsid "CCDS39871.1"; havana_gene "OTTMUSG00000044352.1";
chr7	HAVANA	exon	29087388	29087576	0	-	.	gene_id "ENSMUSG00000030583.17"; transcript_id "ENSMUST00000182011.8"; gene_type "protein_coding"; gene_name "Sipa1l3"; transcript_type "protein_coding_CDS_not_defined"; transcript_name "Sipa1l3-204"; exon_number 5; exon_id "ENSMUSE00001303552.2"; level 2; transcript_support_level "1"; mgi_id "MGI:1921456"; tag "NMD_likely_if_extended"; havana_gene "OTTMUSG00000044352.1"; havana_transcript "OTTMUST00000116736.1";
chr7	ENSEMBL_gcm37	exon	29087388	29087576	14.5402600673301	-	.	gene_id "ENSMUSG00000030583.17"; transcript_id "ENSMUSG00000030583.17_tx_10"; exon_id "chr7_29087388_29087576_-"; exonnum "6"; txlen "6873";
chr7	ENSEMBL_gcm37	exon	29087388	29087576	14.4540035440204	-	.	gene_id "ENSMUSG00000030583.17"; transcript_id "ENSMUSG00000030583.17_tx_11"; exon_id "chr7_29087388_29087576_-"; exonnum "6"; txlen "6870";
chr7	ENSEMBL_gcm37	exon	29087388	29087576	13.1856045465112	-	.	gene_id "ENSMUSG00000030583.17"; transcript_id "ENSMUSG00000030583.17_tx_12"; exon_id "chr7_29087388_29087576_-"; exonnum "6"; txlen "6881";
chr7	ENSEMBL_gcm37	exon	29087388	29087576	13.1307688284601	-	.	gene_id "ENSMUSG00000030583.17"; transcript_id "ENSMUSG00000030583.17_tx_13"; exon_id "chr7_29087388_29087576_-"; exonnum "6"; txlen "6884";
chr7	ENSEMBL_gcm37	exon	29087388	29087576	12.7805662285695	-	.	gene_id "ENSMUSG00000030583.17"; transcript_id "ENSMUSG00000030583.17_tx_14"; exon_id "chr7_29087388_29087576_-"; exonnum "5"; txlen "6777";
chr7	ENSEMBL_gcm37	exon	29087388	29087576	10.2550981690915	-	.	gene_id "ENSMUSG00000030583.17"; transcript_id "ENSMUSG00000030583.17_tx_15"; exon_id "chr7_29087388_29087576_-"; exonnum "5"; txlen "6780";
chr7	ENSEMBL_gcm37	exon	29087388	29087576	9.18996328783103	-	.	gene_id "ENSMUSG00000030583.17"; transcript_id "ENSMUSG00000030583.17_tx_16"; exon_id "chr7_29087388_29087576_-"; exonnum "6"; txlen "6977";
chr7	ENSEMBL_gcm37	exon	29087388	29087576	8.7030399846933	-	.	gene_id "ENSMUSG00000030583.17"; transcript_id "ENSMUSG00000030583.17_tx_18"; exon_id "chr7_29087388_29087576_-"; exonnum "6"; txlen "6980";
chr7	ENSEMBL_gcm37	exon	29087388	29087576	5.83876087771211	-	.	gene_id "ENSMUSG00000030583.17"; transcript_id "ENSMUSG00000030583.17_tx_24"; exon_id "chr7_29087388_29087576_-"; exonnum "7"; txlen "6935";
chr7	ENSEMBL_gcm37	exon	29087388	29087576	5.79965308797369	-	.	gene_id "ENSMUSG00000030583.17"; transcript_id "ENSMUSG00000030583.17_tx_25"; exon_id "chr7_29087388_29087576_-"; exonnum "7"; txlen "6938";
chr7	ENSEMBL_gcm37	exon	29087388	29087576	5.46311642828569	-	.	gene_id "ENSMUSG00000030583.17"; transcript_id "ENSMUSG00000030583.17_tx_26"; exon_id "chr7_29087388_29087576_-"; exonnum "7"; txlen "6954";
chr7	ENSEMBL_gcm37	exon	29087388	29087576	5.46311642828569	-	.	gene_id "ENSMUSG00000030583.17"; transcript_id "ENSMUSG00000030583.17_tx_27"; exon_id "chr7_29087388_29087576_-"; exonnum "7"; txlen "6957";
chr7	ENSEMBL_gcm37	exon	29087388	29087576	4.06053763524107	-	.	gene_id "ENSMUSG00000030583.17"; transcript_id "ENSMUSG00000030583.17_tx_34"; exon_id "chr7_29087388_29087576_-"; exonnum "7"; txlen "6958";
chr7	ENSEMBL_gcm37	exon	29087388	29087576	3.64696483247962	-	.	gene_id "ENSMUSG00000030583.17"; transcript_id "ENSMUSG00000030583.17_tx_36"; exon_id "chr7_29087388_29087576_-"; exonnum "7"; txlen "6961";
chr7	ENSEMBL_gcm37	exon	29087388	29087576	3.52131058393476	-	.	gene_id "ENSMUSG00000030583.17"; transcript_id "ENSMUSG00000030583.17_tx_38"; exon_id "chr7_29087388_29087576_-"; exonnum "7"; txlen "6946";
chr7	ENSEMBL_gcm37	exon	29087388	29087576	3.12722937536212	-	.	gene_id "ENSMUSG00000030583.17"; transcript_id "ENSMUSG00000030583.17_tx_40"; exon_id "chr7_29087388_29087576_-"; exonnum "8"; txlen "7023";
chr7	ENSEMBL_gcm37	exon	29087388	29087576	3.06908303248393	-	.	gene_id "ENSMUSG00000030583.17"; transcript_id "ENSMUSG00000030583.17_tx_41"; exon_id "chr7_29087388_29087576_-"; exonnum "8"; txlen "7026";
chr7	ENSEMBL_gcm37	exon	29087388	29087576	3.0440628792929	-	.	gene_id "ENSMUSG00000030583.17"; transcript_id "ENSMUSG00000030583.17_tx_42"; exon_id "chr7_29087388_29087576_-"; exonnum "6"; txlen "6842";
chr7	ENSEMBL_gcm37	exon	29087388	29087576	2.9203865309488	-	.	gene_id "ENSMUSG00000030583.17"; transcript_id "ENSMUSG00000030583.17_tx_44"; exon_id "chr7_29087388_29087576_-"; exonnum "6"; txlen "6845";
chr7	ENSEMBL_gcm37	exon	29087388	29087576	2.87576136530205	-	.	gene_id "ENSMUSG00000030583.17"; transcript_id "ENSMUSG00000030583.17_tx_46"; exon_id "chr7_29087388_29087576_-"; exonnum "8"; txlen "7019";
chr7	ENSEMBL_gcm37	exon	29087388	29087576	2.71615393301313	-	.	gene_id "ENSMUSG00000030583.17"; transcript_id "ENSMUSG00000030583.17_tx_51"; exon_id "chr7_29087388_29087576_-"; exonnum "7"; txlen "7042";
chr7	ENSEMBL_gcm37	exon	29087388	29087576	2.69452845339377	-	.	gene_id "ENSMUSG00000030583.17"; transcript_id "ENSMUSG00000030583.17_tx_52"; exon_id "chr7_29087388_29087576_-"; exonnum "8"; txlen "7022";
chr7	ENSEMBL_gcm37	exon	29087388	29087576	2.56066624074132	-	.	gene_id "ENSMUSG00000030583.17"; transcript_id "ENSMUSG00000030583.17_tx_53"; exon_id "chr7_29087388_29087576_-"; exonnum "7"; txlen "6949";
chr7	ENSEMBL_gcm37	exon	29087388	29087576	2.52016369668044	-	.	gene_id "ENSMUSG00000030583.17"; transcript_id "ENSMUSG00000030583.17_tx_55"; exon_id "chr7_29087388_29087576_-"; exonnum "6"; txlen "6842";
chr7	ENSEMBL_gcm37	exon	29087388	29087576	2.39191661751507	-	.	gene_id "ENSMUSG00000030583.17"; transcript_id "ENSMUSG00000030583.17_tx_56"; exon_id "chr7_29087388_29087576_-"; exonnum "6"; txlen "6845";
chr7	ENSEMBL_gcm37	exon	29087388	29087576	2.36968687795056	-	.	gene_id "ENSMUSG00000030583.17"; transcript_id "ENSMUSG00000030583.17_tx_57"; exon_id "chr7_29087388_29087576_-"; exonnum "7"; txlen "7045";
chr7	ENSEMBL_gcm37	exon	29087388	29087576	2.00966164210906	-	.	gene_id "ENSMUSG00000030583.17"; transcript_id "ENSMUSG00000030583.17_tx_59"; exon_id "chr7_29087388_29087576_-"; exonnum "6"; txlen "6893";
chr7	ENSEMBL_gcm37	exon	29087388	29087576	2.00966164210906	-	.	gene_id "ENSMUSG00000030583.17"; transcript_id "ENSMUSG00000030583.17_tx_60"; exon_id "chr7_29087388_29087576_-"; exonnum "6"; txlen "6896";
chr7	ENSEMBL_gcm37	exon	29087388	29087576	1.81929090515849	-	.	gene_id "ENSMUSG00000030583.17"; transcript_id "ENSMUSG00000030583.17_tx_62"; exon_id "chr7_29087388_29087576_-"; exonnum "5"; txlen "6876";
chr7	ENSEMBL_gcm37	exon	29087388	29087576	1.73978412372209	-	.	gene_id "ENSMUSG00000030583.17"; transcript_id "ENSMUSG00000030583.17_tx_63"; exon_id "chr7_29087388_29087576_-"; exonnum "3"; txlen "4875";
chr7	ENSEMBL_gcm37	exon	29087388	29087576	1.73978412372209	-	.	gene_id "ENSMUSG00000030583.17"; transcript_id "ENSMUSG00000030583.17_tx_64"; exon_id "chr7_29087388_29087576_-"; exonnum "3"; txlen "4878";
chr7	ENSEMBL_gcm37	exon	29087388	29087576	1.66805257430137	-	.	gene_id "ENSMUSG00000030583.17"; transcript_id "ENSMUSG00000030583.17_tx_65"; exon_id "chr7_29087388_29087576_-"; exonnum "7"; txlen "6935";
chr7	ENSEMBL_gcm37	exon	29087388	29087576	1.40419121597612	-	.	gene_id "ENSMUSG00000030583.17"; transcript_id "ENSMUSG00000030583.17_tx_68"; exon_id "chr7_29087388_29087576_-"; exonnum "7"; txlen "6938";
chr7	ENSEMBL_gcm37	exon	29087388	29087576	1.14322130990108	-	.	gene_id "ENSMUSG00000030583.17"; transcript_id "ENSMUSG00000030583.17_tx_73"; exon_id "chr7_29087388_29087576_-"; exonnum "5"; txlen "6695";
chr7	ENSEMBL_gcm37	exon	29087388	29087576	1.14322130990108	-	.	gene_id "ENSMUSG00000030583.17"; transcript_id "ENSMUSG00000030583.17_tx_74"; exon_id "chr7_29087388_29087576_-"; exonnum "5"; txlen "6698";
chr7	ENSEMBL_gcm37	exon	29087388	29087576	1.14322130990108	-	.	gene_id "ENSMUSG00000030583.17"; transcript_id "ENSMUSG00000030583.17_tx_75"; exon_id "chr7_29087388_29087576_-"; exonnum "6"; txlen "6788";
chr7	ENSEMBL_gcm37	exon	29087388	29087576	1.14322130990108	-	.	gene_id "ENSMUSG00000030583.17"; transcript_id "ENSMUSG00000030583.17_tx_76"; exon_id "chr7_29087388_29087576_-"; exonnum "6"; txlen "6895";
chr7	ENSEMBL_gcm37	exon	29087388	29087576	1.14322130990108	-	.	gene_id "ENSMUSG00000030583.17"; transcript_id "ENSMUSG00000030583.17_tx_77"; exon_id "chr7_29087388_29087576_-"; exonnum "6"; txlen "6799";
chr7	ENSEMBL_gcm37	exon	29087388	29087576	1.14322130990108	-	.	gene_id "ENSMUSG00000030583.17"; transcript_id "ENSMUSG00000030583.17_tx_78"; exon_id "chr7_29087388_29087576_-"; exonnum "6"; txlen "6791";
chr7	ENSEMBL_gcm37	exon	29087388	29087576	1.14322130990108	-	.	gene_id "ENSMUSG00000030583.17"; transcript_id "ENSMUSG00000030583.17_tx_79"; exon_id "chr7_29087388_29087576_-"; exonnum "6"; txlen "6898";
chr7	ENSEMBL_gcm37	exon	29087388	29087576	1.10257303461323	-	.	gene_id "ENSMUSG00000030583.17"; transcript_id "ENSMUSG00000030583.17_tx_83"; exon_id "chr7_29087388_29087576_-"; exonnum "7"; txlen "6958";
chr7	ENSEMBL_gcm37	exon	29087388	29087576	1.09617800890225	-	.	gene_id "ENSMUSG00000030583.17"; transcript_id "ENSMUSG00000030583.17_tx_84"; exon_id "chr7_29087388_29087576_-"; exonnum "7"; txlen "6907";
chr7	ENSEMBL_gcm37	exon	29087388	29087576	0.758889241112469	-	.	gene_id "ENSMUSG00000030583.17"; transcript_id "ENSMUSG00000030583.17_tx_85"; exon_id "chr7_29087388_29087576_-"; exonnum "8"; txlen "7206";
chr7	ENSEMBL_gcm37	exon	29087388	29087576	0.682096791054457	-	.	gene_id "ENSMUSG00000030583.17"; transcript_id "ENSMUSG00000030583.17_tx_86"; exon_id "chr7_29087388_29087576_-"; exonnum "8"; txlen "7122";
chr7	HAVANA	exon	29096576	29096706	0	-	.	gene_id "ENSMUSG00000030583.17"; transcript_id "ENSMUST00000183096.8"; gene_type "protein_coding"; gene_name "Sipa1l3"; transcript_type "protein_coding"; transcript_name "Sipa1l3-215"; exon_number 5; exon_id "ENSMUSE00001213382.2"; level 2; protein_id "ENSMUSP00000138171.2"; transcript_support_level "5"; mgi_id "MGI:1921456"; tag "basic"; tag "appris_principal_1"; tag "CCDS"; ccdsid "CCDS39871.1"; havana_gene "OTTMUSG00000044352.1"; havana_transcript "OTTMUST00000116733.1";
chr7	HAVANA	CDS	29096576	29096706	0	-	2	gene_id "ENSMUSG00000030583.17"; transcript_id "ENSMUST00000183096.8"; gene_type "protein_coding"; gene_name "Sipa1l3"; transcript_type "protein_coding"; transcript_name "Sipa1l3-215"; exon_number 5; exon_id "ENSMUSE00001213382.2"; level 2; protein_id "ENSMUSP00000138171.2"; transcript_support_level "5"; mgi_id "MGI:1921456"; tag "basic"; tag "appris_principal_1"; tag "CCDS"; ccdsid "CCDS39871.1"; havana_gene "OTTMUSG00000044352.1"; havana_transcript "OTTMUST00000116733.1";
chr7	ENSEMBL	exon	29096576	29096706	0	-	.	gene_id "ENSMUSG00000030583.17"; transcript_id "ENSMUST00000085809.11"; gene_type "protein_coding"; gene_name "Sipa1l3"; transcript_type "protein_coding"; transcript_name "Sipa1l3-201"; exon_number 5; exon_id "ENSMUSE00001213382.2"; level 3; protein_id "ENSMUSP00000082965.5"; transcript_support_level "5"; mgi_id "MGI:1921456"; tag "basic"; tag "Ensembl_canonical"; tag "GENCODE_Primary"; tag "appris_principal_1"; tag "CCDS"; ccdsid "CCDS39871.1"; havana_gene "OTTMUSG00000044352.1";
chr7	ENSEMBL	CDS	29096576	29096706	0	-	2	gene_id "ENSMUSG00000030583.17"; transcript_id "ENSMUST00000085809.11"; gene_type "protein_coding"; gene_name "Sipa1l3"; transcript_type "protein_coding"; transcript_name "Sipa1l3-201"; exon_number 5; exon_id "ENSMUSE00001213382.2"; level 3; protein_id "ENSMUSP00000082965.5"; transcript_support_level "5"; mgi_id "MGI:1921456"; tag "basic"; tag "Ensembl_canonical"; tag "GENCODE_Primary"; tag "appris_principal_1"; tag "CCDS"; ccdsid "CCDS39871.1"; havana_gene "OTTMUSG00000044352.1";
chr7	HAVANA	exon	29096576	29096706	0	-	.	gene_id "ENSMUSG00000030583.17"; transcript_id "ENSMUST00000182011.8"; gene_type "protein_coding"; gene_name "Sipa1l3"; transcript_type "protein_coding_CDS_not_defined"; transcript_name "Sipa1l3-204"; exon_number 4; exon_id "ENSMUSE00001310923.2"; level 2; transcript_support_level "1"; mgi_id "MGI:1921456"; tag "NMD_likely_if_extended"; havana_gene "OTTMUSG00000044352.1"; havana_transcript "OTTMUST00000116736.1";
chr7	ENSEMBL_gcm37	exon	29096576	29096706	14.5402600673301	-	.	gene_id "ENSMUSG00000030583.17"; transcript_id "ENSMUSG00000030583.17_tx_10"; exon_id "chr7_29096576_29096706_-"; exonnum "5"; txlen "6873";
chr7	ENSEMBL_gcm37	exon	29096576	29096706	14.4540035440204	-	.	gene_id "ENSMUSG00000030583.17"; transcript_id "ENSMUSG00000030583.17_tx_11"; exon_id "chr7_29096576_29096706_-"; exonnum "5"; txlen "6870";
chr7	ENSEMBL_gcm37	exon	29096576	29096706	13.1856045465112	-	.	gene_id "ENSMUSG00000030583.17"; transcript_id "ENSMUSG00000030583.17_tx_12"; exon_id "chr7_29096576_29096706_-"; exonnum "5"; txlen "6881";
chr7	ENSEMBL_gcm37	exon	29096576	29096706	13.1307688284601	-	.	gene_id "ENSMUSG00000030583.17"; transcript_id "ENSMUSG00000030583.17_tx_13"; exon_id "chr7_29096576_29096706_-"; exonnum "5"; txlen "6884";
chr7	ENSEMBL_gcm37	exon	29096576	29096706	12.7805662285695	-	.	gene_id "ENSMUSG00000030583.17"; transcript_id "ENSMUSG00000030583.17_tx_14"; exon_id "chr7_29096576_29096706_-"; exonnum "4"; txlen "6777";
chr7	ENSEMBL_gcm37	exon	29096576	29096706	10.2550981690915	-	.	gene_id "ENSMUSG00000030583.17"; transcript_id "ENSMUSG00000030583.17_tx_15"; exon_id "chr7_29096576_29096706_-"; exonnum "4"; txlen "6780";
chr7	ENSEMBL_gcm37	exon	29096576	29096706	9.18996328783103	-	.	gene_id "ENSMUSG00000030583.17"; transcript_id "ENSMUSG00000030583.17_tx_16"; exon_id "chr7_29096576_29096706_-"; exonnum "5"; txlen "6977";
chr7	ENSEMBL_gcm37	exon	29096576	29096706	8.7030399846933	-	.	gene_id "ENSMUSG00000030583.17"; transcript_id "ENSMUSG00000030583.17_tx_18"; exon_id "chr7_29096576_29096706_-"; exonnum "5"; txlen "6980";
chr7	ENSEMBL_gcm37	exon	29096576	29096706	5.83876087771211	-	.	gene_id "ENSMUSG00000030583.17"; transcript_id "ENSMUSG00000030583.17_tx_24"; exon_id "chr7_29096576_29096706_-"; exonnum "6"; txlen "6935";
chr7	ENSEMBL_gcm37	exon	29096576	29096706	5.79965308797369	-	.	gene_id "ENSMUSG00000030583.17"; transcript_id "ENSMUSG00000030583.17_tx_25"; exon_id "chr7_29096576_29096706_-"; exonnum "6"; txlen "6938";
chr7	ENSEMBL_gcm37	exon	29096576	29096706	5.46311642828569	-	.	gene_id "ENSMUSG00000030583.17"; transcript_id "ENSMUSG00000030583.17_tx_26"; exon_id "chr7_29096576_29096706_-"; exonnum "6"; txlen "6954";
chr7	ENSEMBL_gcm37	exon	29096576	29096706	5.46311642828569	-	.	gene_id "ENSMUSG00000030583.17"; transcript_id "ENSMUSG00000030583.17_tx_27"; exon_id "chr7_29096576_29096706_-"; exonnum "6"; txlen "6957";
chr7	ENSEMBL_gcm37	exon	29096576	29096706	4.06053763524107	-	.	gene_id "ENSMUSG00000030583.17"; transcript_id "ENSMUSG00000030583.17_tx_34"; exon_id "chr7_29096576_29096706_-"; exonnum "6"; txlen "6958";
chr7	ENSEMBL_gcm37	exon	29096576	29096706	3.64696483247962	-	.	gene_id "ENSMUSG00000030583.17"; transcript_id "ENSMUSG00000030583.17_tx_36"; exon_id "chr7_29096576_29096706_-"; exonnum "6"; txlen "6961";
chr7	ENSEMBL_gcm37	exon	29096576	29096706	3.52131058393476	-	.	gene_id "ENSMUSG00000030583.17"; transcript_id "ENSMUSG00000030583.17_tx_38"; exon_id "chr7_29096576_29096706_-"; exonnum "6"; txlen "6946";
chr7	ENSEMBL_gcm37	exon	29096576	29096706	3.12722937536212	-	.	gene_id "ENSMUSG00000030583.17"; transcript_id "ENSMUSG00000030583.17_tx_40"; exon_id "chr7_29096576_29096706_-"; exonnum "7"; txlen "7023";
chr7	ENSEMBL_gcm37	exon	29096576	29096706	3.06908303248393	-	.	gene_id "ENSMUSG00000030583.17"; transcript_id "ENSMUSG00000030583.17_tx_41"; exon_id "chr7_29096576_29096706_-"; exonnum "7"; txlen "7026";
chr7	ENSEMBL_gcm37	exon	29096576	29096706	3.0440628792929	-	.	gene_id "ENSMUSG00000030583.17"; transcript_id "ENSMUSG00000030583.17_tx_42"; exon_id "chr7_29096576_29096706_-"; exonnum "5"; txlen "6842";
chr7	ENSEMBL_gcm37	exon	29096576	29096706	2.9203865309488	-	.	gene_id "ENSMUSG00000030583.17"; transcript_id "ENSMUSG00000030583.17_tx_44"; exon_id "chr7_29096576_29096706_-"; exonnum "5"; txlen "6845";
chr7	ENSEMBL_gcm37	exon	29096576	29096706	2.87576136530205	-	.	gene_id "ENSMUSG00000030583.17"; transcript_id "ENSMUSG00000030583.17_tx_46"; exon_id "chr7_29096576_29096706_-"; exonnum "7"; txlen "7019";
chr7	ENSEMBL_gcm37	exon	29096576	29096706	2.71615393301313	-	.	gene_id "ENSMUSG00000030583.17"; transcript_id "ENSMUSG00000030583.17_tx_51"; exon_id "chr7_29096576_29096706_-"; exonnum "6"; txlen "7042";
chr7	ENSEMBL_gcm37	exon	29096576	29096706	2.69452845339377	-	.	gene_id "ENSMUSG00000030583.17"; transcript_id "ENSMUSG00000030583.17_tx_52"; exon_id "chr7_29096576_29096706_-"; exonnum "7"; txlen "7022";
chr7	ENSEMBL_gcm37	exon	29096576	29096706	2.56066624074132	-	.	gene_id "ENSMUSG00000030583.17"; transcript_id "ENSMUSG00000030583.17_tx_53"; exon_id "chr7_29096576_29096706_-"; exonnum "6"; txlen "6949";
chr7	ENSEMBL_gcm37	exon	29096576	29096706	2.52016369668044	-	.	gene_id "ENSMUSG00000030583.17"; transcript_id "ENSMUSG00000030583.17_tx_55"; exon_id "chr7_29096576_29096706_-"; exonnum "5"; txlen "6842";
chr7	ENSEMBL_gcm37	exon	29096576	29096706	2.39191661751507	-	.	gene_id "ENSMUSG00000030583.17"; transcript_id "ENSMUSG00000030583.17_tx_56"; exon_id "chr7_29096576_29096706_-"; exonnum "5"; txlen "6845";
chr7	ENSEMBL_gcm37	exon	29096576	29096706	2.36968687795056	-	.	gene_id "ENSMUSG00000030583.17"; transcript_id "ENSMUSG00000030583.17_tx_57"; exon_id "chr7_29096576_29096706_-"; exonnum "6"; txlen "7045";
chr7	ENSEMBL_gcm37	exon	29096576	29096706	2.00966164210906	-	.	gene_id "ENSMUSG00000030583.17"; transcript_id "ENSMUSG00000030583.17_tx_59"; exon_id "chr7_29096576_29096706_-"; exonnum "5"; txlen "6893";
chr7	ENSEMBL_gcm37	exon	29096576	29096706	2.00966164210906	-	.	gene_id "ENSMUSG00000030583.17"; transcript_id "ENSMUSG00000030583.17_tx_60"; exon_id "chr7_29096576_29096706_-"; exonnum "5"; txlen "6896";
chr7	ENSEMBL_gcm37	exon	29096576	29096706	1.81929090515849	-	.	gene_id "ENSMUSG00000030583.17"; transcript_id "ENSMUSG00000030583.17_tx_62"; exon_id "chr7_29096576_29096706_-"; exonnum "4"; txlen "6876";
chr7	ENSEMBL_gcm37	exon	29096576	29096706	1.73978412372209	-	.	gene_id "ENSMUSG00000030583.17"; transcript_id "ENSMUSG00000030583.17_tx_63"; exon_id "chr7_29096576_29096706_-"; exonnum "2"; txlen "4875";
chr7	ENSEMBL_gcm37	exon	29096576	29096706	1.73978412372209	-	.	gene_id "ENSMUSG00000030583.17"; transcript_id "ENSMUSG00000030583.17_tx_64"; exon_id "chr7_29096576_29096706_-"; exonnum "2"; txlen "4878";
chr7	ENSEMBL_gcm37	exon	29096576	29096706	1.66805257430137	-	.	gene_id "ENSMUSG00000030583.17"; transcript_id "ENSMUSG00000030583.17_tx_65"; exon_id "chr7_29096576_29096706_-"; exonnum "6"; txlen "6935";
chr7	ENSEMBL_gcm37	exon	29096576	29096706	1.40419121597612	-	.	gene_id "ENSMUSG00000030583.17"; transcript_id "ENSMUSG00000030583.17_tx_68"; exon_id "chr7_29096576_29096706_-"; exonnum "6"; txlen "6938";
chr7	ENSEMBL_gcm37	exon	29096576	29096706	1.14322130990108	-	.	gene_id "ENSMUSG00000030583.17"; transcript_id "ENSMUSG00000030583.17_tx_73"; exon_id "chr7_29096576_29096706_-"; exonnum "4"; txlen "6695";
chr7	ENSEMBL_gcm37	exon	29096576	29096706	1.14322130990108	-	.	gene_id "ENSMUSG00000030583.17"; transcript_id "ENSMUSG00000030583.17_tx_74"; exon_id "chr7_29096576_29096706_-"; exonnum "4"; txlen "6698";
chr7	ENSEMBL_gcm37	exon	29096576	29096706	1.14322130990108	-	.	gene_id "ENSMUSG00000030583.17"; transcript_id "ENSMUSG00000030583.17_tx_75"; exon_id "chr7_29096576_29096706_-"; exonnum "5"; txlen "6788";
chr7	ENSEMBL_gcm37	exon	29096576	29096706	1.14322130990108	-	.	gene_id "ENSMUSG00000030583.17"; transcript_id "ENSMUSG00000030583.17_tx_76"; exon_id "chr7_29096576_29096706_-"; exonnum "5"; txlen "6895";
chr7	ENSEMBL_gcm37	exon	29096576	29096706	1.14322130990108	-	.	gene_id "ENSMUSG00000030583.17"; transcript_id "ENSMUSG00000030583.17_tx_77"; exon_id "chr7_29096576_29096706_-"; exonnum "5"; txlen "6799";
chr7	ENSEMBL_gcm37	exon	29096576	29096706	1.14322130990108	-	.	gene_id "ENSMUSG00000030583.17"; transcript_id "ENSMUSG00000030583.17_tx_78"; exon_id "chr7_29096576_29096706_-"; exonnum "5"; txlen "6791";
chr7	ENSEMBL_gcm37	exon	29096576	29096706	1.14322130990108	-	.	gene_id "ENSMUSG00000030583.17"; transcript_id "ENSMUSG00000030583.17_tx_79"; exon_id "chr7_29096576_29096706_-"; exonnum "5"; txlen "6898";
chr7	ENSEMBL_gcm37	exon	29096576	29096706	1.10257303461323	-	.	gene_id "ENSMUSG00000030583.17"; transcript_id "ENSMUSG00000030583.17_tx_83"; exon_id "chr7_29096576_29096706_-"; exonnum "6"; txlen "6958";
chr7	ENSEMBL_gcm37	exon	29096576	29096706	1.09617800890225	-	.	gene_id "ENSMUSG00000030583.17"; transcript_id "ENSMUSG00000030583.17_tx_84"; exon_id "chr7_29096576_29096706_-"; exonnum "6"; txlen "6907";
chr7	ENSEMBL_gcm37	exon	29096576	29096706	0.758889241112469	-	.	gene_id "ENSMUSG00000030583.17"; transcript_id "ENSMUSG00000030583.17_tx_85"; exon_id "chr7_29096576_29096706_-"; exonnum "7"; txlen "7206";
chr7	ENSEMBL_gcm37	exon	29096576	29096706	0.682096791054457	-	.	gene_id "ENSMUSG00000030583.17"; transcript_id "ENSMUSG00000030583.17_tx_86"; exon_id "chr7_29096576_29096706_-"; exonnum "7"; txlen "7122";
chr7	sragcm37_ss	exon	29096823	29097075	1.73978412372209	-	.	gene_id "ENSMUSG00000030583.17"; transcript_id "ENSMUSG00000030583.17_tx_63"; exon_id "chr7_29096823_29097075_-"; exonnum "1"; txlen "4875";
chr7	sragcm37_ss	exon	29096823	29097075	1.73978412372209	-	.	gene_id "ENSMUSG00000030583.17"; transcript_id "ENSMUSG00000030583.17_tx_64"; exon_id "chr7_29096823_29097075_-"; exonnum "1"; txlen "4878";
chr7	HAVANA	CDS	29098752	29100267	0	-	0	gene_id "ENSMUSG00000030583.17"; transcript_id "ENSMUST00000183096.8"; gene_type "protein_coding"; gene_name "Sipa1l3"; transcript_type "protein_coding"; transcript_name "Sipa1l3-215"; exon_number 4; exon_id "ENSMUSE00001252100.2"; level 2; protein_id "ENSMUSP00000138171.2"; transcript_support_level "5"; mgi_id "MGI:1921456"; tag "basic"; tag "appris_principal_1"; tag "CCDS"; ccdsid "CCDS39871.1"; havana_gene "OTTMUSG00000044352.1"; havana_transcript "OTTMUST00000116733.1";
chr7	ENSEMBL	CDS	29098752	29100267	0	-	0	gene_id "ENSMUSG00000030583.17"; transcript_id "ENSMUST00000085809.11"; gene_type "protein_coding"; gene_name "Sipa1l3"; transcript_type "protein_coding"; transcript_name "Sipa1l3-201"; exon_number 4; exon_id "ENSMUSE00001252100.2"; level 3; protein_id "ENSMUSP00000082965.5"; transcript_support_level "5"; mgi_id "MGI:1921456"; tag "basic"; tag "Ensembl_canonical"; tag "GENCODE_Primary"; tag "appris_principal_1"; tag "CCDS"; ccdsid "CCDS39871.1"; havana_gene "OTTMUSG00000044352.1";
chr7	HAVANA	exon	29098752	29100574	0	-	.	gene_id "ENSMUSG00000030583.17"; transcript_id "ENSMUST00000183096.8"; gene_type "protein_coding"; gene_name "Sipa1l3"; transcript_type "protein_coding"; transcript_name "Sipa1l3-215"; exon_number 4; exon_id "ENSMUSE00001252100.2"; level 2; protein_id "ENSMUSP00000138171.2"; transcript_support_level "5"; mgi_id "MGI:1921456"; tag "basic"; tag "appris_principal_1"; tag "CCDS"; ccdsid "CCDS39871.1"; havana_gene "OTTMUSG00000044352.1"; havana_transcript "OTTMUST00000116733.1";
chr7	ENSEMBL	exon	29098752	29100574	0	-	.	gene_id "ENSMUSG00000030583.17"; transcript_id "ENSMUST00000085809.11"; gene_type "protein_coding"; gene_name "Sipa1l3"; transcript_type "protein_coding"; transcript_name "Sipa1l3-201"; exon_number 4; exon_id "ENSMUSE00001252100.2"; level 3; protein_id "ENSMUSP00000082965.5"; transcript_support_level "5"; mgi_id "MGI:1921456"; tag "basic"; tag "Ensembl_canonical"; tag "GENCODE_Primary"; tag "appris_principal_1"; tag "CCDS"; ccdsid "CCDS39871.1"; havana_gene "OTTMUSG00000044352.1";
chr7	HAVANA	exon	29098752	29100574	0	-	.	gene_id "ENSMUSG00000030583.17"; transcript_id "ENSMUST00000182011.8"; gene_type "protein_coding"; gene_name "Sipa1l3"; transcript_type "protein_coding_CDS_not_defined"; transcript_name "Sipa1l3-204"; exon_number 3; exon_id "ENSMUSE00001242650.2"; level 2; transcript_support_level "1"; mgi_id "MGI:1921456"; tag "NMD_likely_if_extended"; havana_gene "OTTMUSG00000044352.1"; havana_transcript "OTTMUST00000116736.1";
chr7	ENSEMBL_gcm37	exon	29098752	29100574	14.5402600673301	-	.	gene_id "ENSMUSG00000030583.17"; transcript_id "ENSMUSG00000030583.17_tx_10"; exon_id "chr7_29098752_29100574_-"; exonnum "4"; txlen "6873";
chr7	ENSEMBL_gcm37	exon	29098752	29100574	14.4540035440204	-	.	gene_id "ENSMUSG00000030583.17"; transcript_id "ENSMUSG00000030583.17_tx_11"; exon_id "chr7_29098752_29100574_-"; exonnum "4"; txlen "6870";
chr7	ENSEMBL_gcm37	exon	29098752	29100574	13.1856045465112	-	.	gene_id "ENSMUSG00000030583.17"; transcript_id "ENSMUSG00000030583.17_tx_12"; exon_id "chr7_29098752_29100574_-"; exonnum "4"; txlen "6881";
chr7	ENSEMBL_gcm37	exon	29098752	29100574	13.1307688284601	-	.	gene_id "ENSMUSG00000030583.17"; transcript_id "ENSMUSG00000030583.17_tx_13"; exon_id "chr7_29098752_29100574_-"; exonnum "4"; txlen "6884";
chr7	ENSEMBL_gcm37	exon	29098752	29100574	12.7805662285695	-	.	gene_id "ENSMUSG00000030583.17"; transcript_id "ENSMUSG00000030583.17_tx_14"; exon_id "chr7_29098752_29100574_-"; exonnum "3"; txlen "6777";
chr7	ENSEMBL_gcm37	exon	29098752	29100574	10.2550981690915	-	.	gene_id "ENSMUSG00000030583.17"; transcript_id "ENSMUSG00000030583.17_tx_15"; exon_id "chr7_29098752_29100574_-"; exonnum "3"; txlen "6780";
chr7	ENSEMBL_gcm37	exon	29098752	29100574	9.18996328783103	-	.	gene_id "ENSMUSG00000030583.17"; transcript_id "ENSMUSG00000030583.17_tx_16"; exon_id "chr7_29098752_29100574_-"; exonnum "4"; txlen "6977";
chr7	ENSEMBL_gcm37	exon	29098752	29100574	8.7030399846933	-	.	gene_id "ENSMUSG00000030583.17"; transcript_id "ENSMUSG00000030583.17_tx_18"; exon_id "chr7_29098752_29100574_-"; exonnum "4"; txlen "6980";
chr7	ENSEMBL_gcm37	exon	29098752	29100574	5.83876087771211	-	.	gene_id "ENSMUSG00000030583.17"; transcript_id "ENSMUSG00000030583.17_tx_24"; exon_id "chr7_29098752_29100574_-"; exonnum "5"; txlen "6935";
chr7	ENSEMBL_gcm37	exon	29098752	29100574	5.79965308797369	-	.	gene_id "ENSMUSG00000030583.17"; transcript_id "ENSMUSG00000030583.17_tx_25"; exon_id "chr7_29098752_29100574_-"; exonnum "5"; txlen "6938";
chr7	ENSEMBL_gcm37	exon	29098752	29100574	5.46311642828569	-	.	gene_id "ENSMUSG00000030583.17"; transcript_id "ENSMUSG00000030583.17_tx_26"; exon_id "chr7_29098752_29100574_-"; exonnum "5"; txlen "6954";
chr7	ENSEMBL_gcm37	exon	29098752	29100574	5.46311642828569	-	.	gene_id "ENSMUSG00000030583.17"; transcript_id "ENSMUSG00000030583.17_tx_27"; exon_id "chr7_29098752_29100574_-"; exonnum "5"; txlen "6957";
chr7	ENSEMBL_gcm37	exon	29098752	29100574	4.06053763524107	-	.	gene_id "ENSMUSG00000030583.17"; transcript_id "ENSMUSG00000030583.17_tx_34"; exon_id "chr7_29098752_29100574_-"; exonnum "5"; txlen "6958";
chr7	ENSEMBL_gcm37	exon	29098752	29100574	3.64696483247962	-	.	gene_id "ENSMUSG00000030583.17"; transcript_id "ENSMUSG00000030583.17_tx_36"; exon_id "chr7_29098752_29100574_-"; exonnum "5"; txlen "6961";
chr7	ENSEMBL_gcm37	exon	29098752	29100574	3.52131058393476	-	.	gene_id "ENSMUSG00000030583.17"; transcript_id "ENSMUSG00000030583.17_tx_38"; exon_id "chr7_29098752_29100574_-"; exonnum "5"; txlen "6946";
chr7	ENSEMBL_gcm37	exon	29098752	29100574	3.12722937536212	-	.	gene_id "ENSMUSG00000030583.17"; transcript_id "ENSMUSG00000030583.17_tx_40"; exon_id "chr7_29098752_29100574_-"; exonnum "6"; txlen "7023";
chr7	ENSEMBL_gcm37	exon	29098752	29100574	3.06908303248393	-	.	gene_id "ENSMUSG00000030583.17"; transcript_id "ENSMUSG00000030583.17_tx_41"; exon_id "chr7_29098752_29100574_-"; exonnum "6"; txlen "7026";
chr7	ENSEMBL_gcm37	exon	29098752	29100574	3.0440628792929	-	.	gene_id "ENSMUSG00000030583.17"; transcript_id "ENSMUSG00000030583.17_tx_42"; exon_id "chr7_29098752_29100574_-"; exonnum "4"; txlen "6842";
chr7	ENSEMBL_gcm37	exon	29098752	29100574	2.9203865309488	-	.	gene_id "ENSMUSG00000030583.17"; transcript_id "ENSMUSG00000030583.17_tx_44"; exon_id "chr7_29098752_29100574_-"; exonnum "4"; txlen "6845";
chr7	ENSEMBL_gcm37	exon	29098752	29100574	2.87576136530205	-	.	gene_id "ENSMUSG00000030583.17"; transcript_id "ENSMUSG00000030583.17_tx_46"; exon_id "chr7_29098752_29100574_-"; exonnum "6"; txlen "7019";
chr7	ENSEMBL_gcm37	exon	29098752	29100574	2.71615393301313	-	.	gene_id "ENSMUSG00000030583.17"; transcript_id "ENSMUSG00000030583.17_tx_51"; exon_id "chr7_29098752_29100574_-"; exonnum "5"; txlen "7042";
chr7	ENSEMBL_gcm37	exon	29098752	29100574	2.69452845339377	-	.	gene_id "ENSMUSG00000030583.17"; transcript_id "ENSMUSG00000030583.17_tx_52"; exon_id "chr7_29098752_29100574_-"; exonnum "6"; txlen "7022";
chr7	ENSEMBL_gcm37	exon	29098752	29100574	2.56066624074132	-	.	gene_id "ENSMUSG00000030583.17"; transcript_id "ENSMUSG00000030583.17_tx_53"; exon_id "chr7_29098752_29100574_-"; exonnum "5"; txlen "6949";
chr7	ENSEMBL_gcm37	exon	29098752	29100574	2.52016369668044	-	.	gene_id "ENSMUSG00000030583.17"; transcript_id "ENSMUSG00000030583.17_tx_55"; exon_id "chr7_29098752_29100574_-"; exonnum "4"; txlen "6842";
chr7	ENSEMBL_gcm37	exon	29098752	29100574	2.39191661751507	-	.	gene_id "ENSMUSG00000030583.17"; transcript_id "ENSMUSG00000030583.17_tx_56"; exon_id "chr7_29098752_29100574_-"; exonnum "4"; txlen "6845";
chr7	ENSEMBL_gcm37	exon	29098752	29100574	2.36968687795056	-	.	gene_id "ENSMUSG00000030583.17"; transcript_id "ENSMUSG00000030583.17_tx_57"; exon_id "chr7_29098752_29100574_-"; exonnum "5"; txlen "7045";
chr7	ENSEMBL_gcm37	exon	29098752	29100574	2.00966164210906	-	.	gene_id "ENSMUSG00000030583.17"; transcript_id "ENSMUSG00000030583.17_tx_59"; exon_id "chr7_29098752_29100574_-"; exonnum "4"; txlen "6893";
chr7	ENSEMBL_gcm37	exon	29098752	29100574	2.00966164210906	-	.	gene_id "ENSMUSG00000030583.17"; transcript_id "ENSMUSG00000030583.17_tx_60"; exon_id "chr7_29098752_29100574_-"; exonnum "4"; txlen "6896";
chr7	ENSEMBL_gcm37	exon	29098752	29100574	1.81929090515849	-	.	gene_id "ENSMUSG00000030583.17"; transcript_id "ENSMUSG00000030583.17_tx_62"; exon_id "chr7_29098752_29100574_-"; exonnum "3"; txlen "6876";
chr7	ENSEMBL_gcm37	exon	29098752	29100574	1.66805257430137	-	.	gene_id "ENSMUSG00000030583.17"; transcript_id "ENSMUSG00000030583.17_tx_65"; exon_id "chr7_29098752_29100574_-"; exonnum "5"; txlen "6935";
chr7	ENSEMBL_gcm37	exon	29098752	29100574	1.40419121597612	-	.	gene_id "ENSMUSG00000030583.17"; transcript_id "ENSMUSG00000030583.17_tx_68"; exon_id "chr7_29098752_29100574_-"; exonnum "5"; txlen "6938";
chr7	ENSEMBL_gcm37	exon	29098752	29100574	1.14322130990108	-	.	gene_id "ENSMUSG00000030583.17"; transcript_id "ENSMUSG00000030583.17_tx_73"; exon_id "chr7_29098752_29100574_-"; exonnum "3"; txlen "6695";
chr7	ENSEMBL_gcm37	exon	29098752	29100574	1.14322130990108	-	.	gene_id "ENSMUSG00000030583.17"; transcript_id "ENSMUSG00000030583.17_tx_74"; exon_id "chr7_29098752_29100574_-"; exonnum "3"; txlen "6698";
chr7	ENSEMBL_gcm37	exon	29098752	29100574	1.14322130990108	-	.	gene_id "ENSMUSG00000030583.17"; transcript_id "ENSMUSG00000030583.17_tx_75"; exon_id "chr7_29098752_29100574_-"; exonnum "4"; txlen "6788";
chr7	ENSEMBL_gcm37	exon	29098752	29100574	1.14322130990108	-	.	gene_id "ENSMUSG00000030583.17"; transcript_id "ENSMUSG00000030583.17_tx_76"; exon_id "chr7_29098752_29100574_-"; exonnum "4"; txlen "6895";
chr7	ENSEMBL_gcm37	exon	29098752	29100574	1.14322130990108	-	.	gene_id "ENSMUSG00000030583.17"; transcript_id "ENSMUSG00000030583.17_tx_77"; exon_id "chr7_29098752_29100574_-"; exonnum "4"; txlen "6799";
chr7	ENSEMBL_gcm37	exon	29098752	29100574	1.14322130990108	-	.	gene_id "ENSMUSG00000030583.17"; transcript_id "ENSMUSG00000030583.17_tx_78"; exon_id "chr7_29098752_29100574_-"; exonnum "4"; txlen "6791";
chr7	ENSEMBL_gcm37	exon	29098752	29100574	1.14322130990108	-	.	gene_id "ENSMUSG00000030583.17"; transcript_id "ENSMUSG00000030583.17_tx_79"; exon_id "chr7_29098752_29100574_-"; exonnum "4"; txlen "6898";
chr7	ENSEMBL_gcm37	exon	29098752	29100574	1.10257303461323	-	.	gene_id "ENSMUSG00000030583.17"; transcript_id "ENSMUSG00000030583.17_tx_83"; exon_id "chr7_29098752_29100574_-"; exonnum "5"; txlen "6958";
chr7	ENSEMBL_gcm37	exon	29098752	29100574	1.09617800890225	-	.	gene_id "ENSMUSG00000030583.17"; transcript_id "ENSMUSG00000030583.17_tx_84"; exon_id "chr7_29098752_29100574_-"; exonnum "5"; txlen "6907";
chr7	ENSEMBL_gcm37	exon	29098752	29100574	0.758889241112469	-	.	gene_id "ENSMUSG00000030583.17"; transcript_id "ENSMUSG00000030583.17_tx_85"; exon_id "chr7_29098752_29100574_-"; exonnum "6"; txlen "7206";
chr7	ENSEMBL_gcm37	exon	29098752	29100574	0.682096791054457	-	.	gene_id "ENSMUSG00000030583.17"; transcript_id "ENSMUSG00000030583.17_tx_86"; exon_id "chr7_29098752_29100574_-"; exonnum "6"; txlen "7122";
chr7	HAVANA	CDS	29100187	29100267	0	-	0	gene_id "ENSMUSG00000030583.17"; transcript_id "ENSMUST00000181975.8"; gene_type "protein_coding"; gene_name "Sipa1l3"; transcript_type "protein_coding"; transcript_name "Sipa1l3-202"; exon_number 4; exon_id "ENSMUSE00001241107.2"; level 2; protein_id "ENSMUSP00000138592.2"; transcript_support_level "3"; mgi_id "MGI:1921456"; tag "alternative_5_UTR"; tag "mRNA_end_NF"; tag "cds_end_NF"; havana_gene "OTTMUSG00000044352.1"; havana_transcript "OTTMUST00000116742.1";
chr7	HAVANA	exon	29100187	29100574	0	-	.	gene_id "ENSMUSG00000030583.17"; transcript_id "ENSMUST00000181975.8"; gene_type "protein_coding"; gene_name "Sipa1l3"; transcript_type "protein_coding"; transcript_name "Sipa1l3-202"; exon_number 4; exon_id "ENSMUSE00001241107.2"; level 2; protein_id "ENSMUSP00000138592.2"; transcript_support_level "3"; mgi_id "MGI:1921456"; tag "alternative_5_UTR"; tag "mRNA_end_NF"; tag "cds_end_NF"; havana_gene "OTTMUSG00000044352.1"; havana_transcript "OTTMUST00000116742.1";
chr7	HAVANA	transcript	29100187	29218037	0	-	.	gene_id "ENSMUSG00000030583.17"; transcript_id "ENSMUST00000181975.8"; gene_type "protein_coding"; gene_name "Sipa1l3"; transcript_type "protein_coding"; transcript_name "Sipa1l3-202"; level 2; protein_id "ENSMUSP00000138592.2"; transcript_support_level "3"; mgi_id "MGI:1921456"; tag "alternative_5_UTR"; tag "mRNA_end_NF"; tag "cds_end_NF"; havana_gene "OTTMUSG00000044352.1"; havana_transcript "OTTMUST00000116742.1";
chr7	HAVANA	start_codon	29100265	29100267	0	-	0	gene_id "ENSMUSG00000030583.17"; transcript_id "ENSMUST00000183096.8"; gene_type "protein_coding"; gene_name "Sipa1l3"; transcript_type "protein_coding"; transcript_name "Sipa1l3-215"; exon_number 4; exon_id "ENSMUSE00001252100.2"; level 2; protein_id "ENSMUSP00000138171.2"; transcript_support_level "5"; mgi_id "MGI:1921456"; tag "basic"; tag "appris_principal_1"; tag "CCDS"; ccdsid "CCDS39871.1"; havana_gene "OTTMUSG00000044352.1"; havana_transcript "OTTMUST00000116733.1";
chr7	ENSEMBL	start_codon	29100265	29100267	0	-	0	gene_id "ENSMUSG00000030583.17"; transcript_id "ENSMUST00000085809.11"; gene_type "protein_coding"; gene_name "Sipa1l3"; transcript_type "protein_coding"; transcript_name "Sipa1l3-201"; exon_number 4; exon_id "ENSMUSE00001252100.2"; level 3; protein_id "ENSMUSP00000082965.5"; transcript_support_level "5"; mgi_id "MGI:1921456"; tag "basic"; tag "Ensembl_canonical"; tag "GENCODE_Primary"; tag "appris_principal_1"; tag "CCDS"; ccdsid "CCDS39871.1"; havana_gene "OTTMUSG00000044352.1";
chr7	HAVANA	start_codon	29100265	29100267	0	-	0	gene_id "ENSMUSG00000030583.17"; transcript_id "ENSMUST00000181975.8"; gene_type "protein_coding"; gene_name "Sipa1l3"; transcript_type "protein_coding"; transcript_name "Sipa1l3-202"; exon_number 4; exon_id "ENSMUSE00001241107.2"; level 2; protein_id "ENSMUSP00000138592.2"; transcript_support_level "3"; mgi_id "MGI:1921456"; tag "alternative_5_UTR"; tag "mRNA_end_NF"; tag "cds_end_NF"; havana_gene "OTTMUSG00000044352.1"; havana_transcript "OTTMUST00000116742.1";
chr7	HAVANA	UTR	29100268	29100574	0	-	.	gene_id "ENSMUSG00000030583.17"; transcript_id "ENSMUST00000183096.8"; gene_type "protein_coding"; gene_name "Sipa1l3"; transcript_type "protein_coding"; transcript_name "Sipa1l3-215"; exon_number 4; exon_id "ENSMUSE00001252100.2"; level 2; protein_id "ENSMUSP00000138171.2"; transcript_support_level "5"; mgi_id "MGI:1921456"; tag "basic"; tag "appris_principal_1"; tag "CCDS"; ccdsid "CCDS39871.1"; havana_gene "OTTMUSG00000044352.1"; havana_transcript "OTTMUST00000116733.1";
chr7	ENSEMBL	UTR	29100268	29100574	0	-	.	gene_id "ENSMUSG00000030583.17"; transcript_id "ENSMUST00000085809.11"; gene_type "protein_coding"; gene_name "Sipa1l3"; transcript_type "protein_coding"; transcript_name "Sipa1l3-201"; exon_number 4; exon_id "ENSMUSE00001252100.2"; level 3; protein_id "ENSMUSP00000082965.5"; transcript_support_level "5"; mgi_id "MGI:1921456"; tag "basic"; tag "Ensembl_canonical"; tag "GENCODE_Primary"; tag "appris_principal_1"; tag "CCDS"; ccdsid "CCDS39871.1"; havana_gene "OTTMUSG00000044352.1";
chr7	HAVANA	UTR	29100268	29100574	0	-	.	gene_id "ENSMUSG00000030583.17"; transcript_id "ENSMUST00000181975.8"; gene_type "protein_coding"; gene_name "Sipa1l3"; transcript_type "protein_coding"; transcript_name "Sipa1l3-202"; exon_number 4; exon_id "ENSMUSE00001241107.2"; level 2; protein_id "ENSMUSP00000138592.2"; transcript_support_level "3"; mgi_id "MGI:1921456"; tag "alternative_5_UTR"; tag "mRNA_end_NF"; tag "cds_end_NF"; havana_gene "OTTMUSG00000044352.1"; havana_transcript "OTTMUST00000116742.1";
chr7	HAVANA	exon	29100292	29100574	0	-	.	gene_id "ENSMUSG00000030583.17"; transcript_id "ENSMUST00000182702.8"; gene_type "protein_coding"; gene_name "Sipa1l3"; transcript_type "protein_coding_CDS_not_defined"; transcript_name "Sipa1l3-209"; exon_number 3; exon_id "ENSMUSE00001273925.2"; level 2; transcript_support_level "2"; mgi_id "MGI:1921456"; havana_gene "OTTMUSG00000044352.1"; havana_transcript "OTTMUST00000116740.1";
chr7	HAVANA	transcript	29100292	29218066	0	-	.	gene_id "ENSMUSG00000030583.17"; transcript_id "ENSMUST00000182702.8"; gene_type "protein_coding"; gene_name "Sipa1l3"; transcript_type "protein_coding_CDS_not_defined"; transcript_name "Sipa1l3-209"; level 2; transcript_support_level "2"; mgi_id "MGI:1921456"; havana_gene "OTTMUSG00000044352.1"; havana_transcript "OTTMUST00000116740.1";
chr7	HAVANA	exon	29100365	29100574	0	-	.	gene_id "ENSMUSG00000030583.17"; transcript_id "ENSMUST00000182236.2"; gene_type "protein_coding"; gene_name "Sipa1l3"; transcript_type "protein_coding_CDS_not_defined"; transcript_name "Sipa1l3-206"; exon_number 4; exon_id "ENSMUSE00001278549.2"; level 2; transcript_support_level "3"; mgi_id "MGI:1921456"; havana_gene "OTTMUSG00000044352.1"; havana_transcript "OTTMUST00000116741.1";
chr7	HAVANA	transcript	29100365	29218040	0	-	.	gene_id "ENSMUSG00000030583.17"; transcript_id "ENSMUST00000182236.2"; gene_type "protein_coding"; gene_name "Sipa1l3"; transcript_type "protein_coding_CDS_not_defined"; transcript_name "Sipa1l3-206"; level 2; transcript_support_level "3"; mgi_id "MGI:1921456"; havana_gene "OTTMUSG00000044352.1"; havana_transcript "OTTMUST00000116741.1";
chr7	sragcm37_mid	exon	29103730	29103929	14.5402600673301	-	.	gene_id "ENSMUSG00000030583.17"; transcript_id "ENSMUSG00000030583.17_tx_10"; exon_id "chr7_29103730_29103929_-"; exonnum "3"; txlen "6873";
chr7	sragcm37_mid	exon	29103730	29103929	14.4540035440204	-	.	gene_id "ENSMUSG00000030583.17"; transcript_id "ENSMUSG00000030583.17_tx_11"; exon_id "chr7_29103730_29103929_-"; exonnum "3"; txlen "6870";
chr7	sragcm37_mid	exon	29103730	29103929	13.1856045465112	-	.	gene_id "ENSMUSG00000030583.17"; transcript_id "ENSMUSG00000030583.17_tx_12"; exon_id "chr7_29103730_29103929_-"; exonnum "3"; txlen "6881";
chr7	sragcm37_mid	exon	29103730	29103929	13.1307688284601	-	.	gene_id "ENSMUSG00000030583.17"; transcript_id "ENSMUSG00000030583.17_tx_13"; exon_id "chr7_29103730_29103929_-"; exonnum "3"; txlen "6884";
chr7	sragcm37_mid	exon	29103730	29103929	9.18996328783103	-	.	gene_id "ENSMUSG00000030583.17"; transcript_id "ENSMUSG00000030583.17_tx_16"; exon_id "chr7_29103730_29103929_-"; exonnum "3"; txlen "6977";
chr7	sragcm37_mid	exon	29103730	29103929	8.7030399846933	-	.	gene_id "ENSMUSG00000030583.17"; transcript_id "ENSMUSG00000030583.17_tx_18"; exon_id "chr7_29103730_29103929_-"; exonnum "3"; txlen "6980";
chr7	sragcm37_mid	exon	29103730	29103929	5.83876087771211	-	.	gene_id "ENSMUSG00000030583.17"; transcript_id "ENSMUSG00000030583.17_tx_24"; exon_id "chr7_29103730_29103929_-"; exonnum "4"; txlen "6935";
chr7	sragcm37_mid	exon	29103730	29103929	5.79965308797369	-	.	gene_id "ENSMUSG00000030583.17"; transcript_id "ENSMUSG00000030583.17_tx_25"; exon_id "chr7_29103730_29103929_-"; exonnum "4"; txlen "6938";
chr7	sragcm37_mid	exon	29103730	29103929	5.46311642828569	-	.	gene_id "ENSMUSG00000030583.17"; transcript_id "ENSMUSG00000030583.17_tx_26"; exon_id "chr7_29103730_29103929_-"; exonnum "4"; txlen "6954";
chr7	sragcm37_mid	exon	29103730	29103929	5.46311642828569	-	.	gene_id "ENSMUSG00000030583.17"; transcript_id "ENSMUSG00000030583.17_tx_27"; exon_id "chr7_29103730_29103929_-"; exonnum "4"; txlen "6957";
chr7	sragcm37_mid	exon	29103730	29103929	4.06053763524107	-	.	gene_id "ENSMUSG00000030583.17"; transcript_id "ENSMUSG00000030583.17_tx_34"; exon_id "chr7_29103730_29103929_-"; exonnum "4"; txlen "6958";
chr7	sragcm37_mid	exon	29103730	29103929	3.64696483247962	-	.	gene_id "ENSMUSG00000030583.17"; transcript_id "ENSMUSG00000030583.17_tx_36"; exon_id "chr7_29103730_29103929_-"; exonnum "4"; txlen "6961";
chr7	sragcm37_mid	exon	29103730	29103929	3.52131058393476	-	.	gene_id "ENSMUSG00000030583.17"; transcript_id "ENSMUSG00000030583.17_tx_38"; exon_id "chr7_29103730_29103929_-"; exonnum "4"; txlen "6946";
chr7	sragcm37_mid	exon	29103730	29103929	3.12722937536212	-	.	gene_id "ENSMUSG00000030583.17"; transcript_id "ENSMUSG00000030583.17_tx_40"; exon_id "chr7_29103730_29103929_-"; exonnum "5"; txlen "7023";
chr7	sragcm37_mid	exon	29103730	29103929	3.06908303248393	-	.	gene_id "ENSMUSG00000030583.17"; transcript_id "ENSMUSG00000030583.17_tx_41"; exon_id "chr7_29103730_29103929_-"; exonnum "5"; txlen "7026";
chr7	sragcm37_mid	exon	29103730	29103929	2.87576136530205	-	.	gene_id "ENSMUSG00000030583.17"; transcript_id "ENSMUSG00000030583.17_tx_46"; exon_id "chr7_29103730_29103929_-"; exonnum "5"; txlen "7019";
chr7	sragcm37_mid	exon	29103730	29103929	2.71615393301313	-	.	gene_id "ENSMUSG00000030583.17"; transcript_id "ENSMUSG00000030583.17_tx_51"; exon_id "chr7_29103730_29103929_-"; exonnum "4"; txlen "7042";
chr7	sragcm37_mid	exon	29103730	29103929	2.69452845339377	-	.	gene_id "ENSMUSG00000030583.17"; transcript_id "ENSMUSG00000030583.17_tx_52"; exon_id "chr7_29103730_29103929_-"; exonnum "5"; txlen "7022";
chr7	sragcm37_mid	exon	29103730	29103929	2.56066624074132	-	.	gene_id "ENSMUSG00000030583.17"; transcript_id "ENSMUSG00000030583.17_tx_53"; exon_id "chr7_29103730_29103929_-"; exonnum "4"; txlen "6949";
chr7	sragcm37_mid	exon	29103730	29103929	2.36968687795056	-	.	gene_id "ENSMUSG00000030583.17"; transcript_id "ENSMUSG00000030583.17_tx_57"; exon_id "chr7_29103730_29103929_-"; exonnum "4"; txlen "7045";
chr7	sragcm37_mid	exon	29103730	29103929	2.00966164210906	-	.	gene_id "ENSMUSG00000030583.17"; transcript_id "ENSMUSG00000030583.17_tx_59"; exon_id "chr7_29103730_29103929_-"; exonnum "3"; txlen "6893";
chr7	sragcm37_mid	exon	29103730	29103929	2.00966164210906	-	.	gene_id "ENSMUSG00000030583.17"; transcript_id "ENSMUSG00000030583.17_tx_60"; exon_id "chr7_29103730_29103929_-"; exonnum "3"; txlen "6896";
chr7	sragcm37_mid	exon	29103730	29103929	1.66805257430137	-	.	gene_id "ENSMUSG00000030583.17"; transcript_id "ENSMUSG00000030583.17_tx_65"; exon_id "chr7_29103730_29103929_-"; exonnum "4"; txlen "6935";
chr7	sragcm37_mid	exon	29103730	29103929	1.40419121597612	-	.	gene_id "ENSMUSG00000030583.17"; transcript_id "ENSMUSG00000030583.17_tx_68"; exon_id "chr7_29103730_29103929_-"; exonnum "4"; txlen "6938";
chr7	sragcm37_mid	exon	29103730	29103929	1.14322130990108	-	.	gene_id "ENSMUSG00000030583.17"; transcript_id "ENSMUSG00000030583.17_tx_75"; exon_id "chr7_29103730_29103929_-"; exonnum "3"; txlen "6788";
chr7	sragcm37_mid	exon	29103730	29103929	1.14322130990108	-	.	gene_id "ENSMUSG00000030583.17"; transcript_id "ENSMUSG00000030583.17_tx_76"; exon_id "chr7_29103730_29103929_-"; exonnum "3"; txlen "6895";
chr7	sragcm37_mid	exon	29103730	29103929	1.14322130990108	-	.	gene_id "ENSMUSG00000030583.17"; transcript_id "ENSMUSG00000030583.17_tx_77"; exon_id "chr7_29103730_29103929_-"; exonnum "3"; txlen "6799";
chr7	sragcm37_mid	exon	29103730	29103929	1.14322130990108	-	.	gene_id "ENSMUSG00000030583.17"; transcript_id "ENSMUSG00000030583.17_tx_78"; exon_id "chr7_29103730_29103929_-"; exonnum "3"; txlen "6791";
chr7	sragcm37_mid	exon	29103730	29103929	1.14322130990108	-	.	gene_id "ENSMUSG00000030583.17"; transcript_id "ENSMUSG00000030583.17_tx_79"; exon_id "chr7_29103730_29103929_-"; exonnum "3"; txlen "6898";
chr7	sragcm37_mid	exon	29103730	29103929	1.10257303461323	-	.	gene_id "ENSMUSG00000030583.17"; transcript_id "ENSMUSG00000030583.17_tx_83"; exon_id "chr7_29103730_29103929_-"; exonnum "4"; txlen "6958";
chr7	sragcm37_mid	exon	29103730	29103929	0.758889241112469	-	.	gene_id "ENSMUSG00000030583.17"; transcript_id "ENSMUSG00000030583.17_tx_85"; exon_id "chr7_29103730_29103929_-"; exonnum "5"; txlen "7206";
chr7	sragcm37_mid	exon	29103730	29103929	0.682096791054457	-	.	gene_id "ENSMUSG00000030583.17"; transcript_id "ENSMUSG00000030583.17_tx_86"; exon_id "chr7_29103730_29103929_-"; exonnum "5"; txlen "7122";
chr7	HAVANA	exon	29134174	29134250	0	-	.	gene_id "ENSMUSG00000030583.17"; transcript_id "ENSMUST00000183096.8"; gene_type "protein_coding"; gene_name "Sipa1l3"; transcript_type "protein_coding"; transcript_name "Sipa1l3-215"; exon_number 3; exon_id "ENSMUSE00000908784.2"; level 2; protein_id "ENSMUSP00000138171.2"; transcript_support_level "5"; mgi_id "MGI:1921456"; tag "basic"; tag "appris_principal_1"; tag "CCDS"; ccdsid "CCDS39871.1"; havana_gene "OTTMUSG00000044352.1"; havana_transcript "OTTMUST00000116733.1";
chr7	HAVANA	UTR	29134174	29134250	0	-	.	gene_id "ENSMUSG00000030583.17"; transcript_id "ENSMUST00000183096.8"; gene_type "protein_coding"; gene_name "Sipa1l3"; transcript_type "protein_coding"; transcript_name "Sipa1l3-215"; exon_number 3; exon_id "ENSMUSE00000908784.2"; level 2; protein_id "ENSMUSP00000138171.2"; transcript_support_level "5"; mgi_id "MGI:1921456"; tag "basic"; tag "appris_principal_1"; tag "CCDS"; ccdsid "CCDS39871.1"; havana_gene "OTTMUSG00000044352.1"; havana_transcript "OTTMUST00000116733.1";
chr7	ENSEMBL	exon	29134174	29134250	0	-	.	gene_id "ENSMUSG00000030583.17"; transcript_id "ENSMUST00000085809.11"; gene_type "protein_coding"; gene_name "Sipa1l3"; transcript_type "protein_coding"; transcript_name "Sipa1l3-201"; exon_number 3; exon_id "ENSMUSE00000908784.2"; level 3; protein_id "ENSMUSP00000082965.5"; transcript_support_level "5"; mgi_id "MGI:1921456"; tag "basic"; tag "Ensembl_canonical"; tag "GENCODE_Primary"; tag "appris_principal_1"; tag "CCDS"; ccdsid "CCDS39871.1"; havana_gene "OTTMUSG00000044352.1";
chr7	ENSEMBL	UTR	29134174	29134250	0	-	.	gene_id "ENSMUSG00000030583.17"; transcript_id "ENSMUST00000085809.11"; gene_type "protein_coding"; gene_name "Sipa1l3"; transcript_type "protein_coding"; transcript_name "Sipa1l3-201"; exon_number 3; exon_id "ENSMUSE00000908784.2"; level 3; protein_id "ENSMUSP00000082965.5"; transcript_support_level "5"; mgi_id "MGI:1921456"; tag "basic"; tag "Ensembl_canonical"; tag "GENCODE_Primary"; tag "appris_principal_1"; tag "CCDS"; ccdsid "CCDS39871.1"; havana_gene "OTTMUSG00000044352.1";
chr7	HAVANA	exon	29134174	29134250	0	-	.	gene_id "ENSMUSG00000030583.17"; transcript_id "ENSMUST00000182011.8"; gene_type "protein_coding"; gene_name "Sipa1l3"; transcript_type "protein_coding_CDS_not_defined"; transcript_name "Sipa1l3-204"; exon_number 2; exon_id "ENSMUSE00000908784.2"; level 2; transcript_support_level "1"; mgi_id "MGI:1921456"; tag "NMD_likely_if_extended"; havana_gene "OTTMUSG00000044352.1"; havana_transcript "OTTMUST00000116736.1";
chr7	HAVANA	exon	29134174	29134250	0	-	.	gene_id "ENSMUSG00000030583.17"; transcript_id "ENSMUST00000181975.8"; gene_type "protein_coding"; gene_name "Sipa1l3"; transcript_type "protein_coding"; transcript_name "Sipa1l3-202"; exon_number 3; exon_id "ENSMUSE00000908784.2"; level 2; protein_id "ENSMUSP00000138592.2"; transcript_support_level "3"; mgi_id "MGI:1921456"; tag "alternative_5_UTR"; tag "mRNA_end_NF"; tag "cds_end_NF"; havana_gene "OTTMUSG00000044352.1"; havana_transcript "OTTMUST00000116742.1";
chr7	HAVANA	UTR	29134174	29134250	0	-	.	gene_id "ENSMUSG00000030583.17"; transcript_id "ENSMUST00000181975.8"; gene_type "protein_coding"; gene_name "Sipa1l3"; transcript_type "protein_coding"; transcript_name "Sipa1l3-202"; exon_number 3; exon_id "ENSMUSE00000908784.2"; level 2; protein_id "ENSMUSP00000138592.2"; transcript_support_level "3"; mgi_id "MGI:1921456"; tag "alternative_5_UTR"; tag "mRNA_end_NF"; tag "cds_end_NF"; havana_gene "OTTMUSG00000044352.1"; havana_transcript "OTTMUST00000116742.1";
chr7	HAVANA	exon	29134174	29134250	0	-	.	gene_id "ENSMUSG00000030583.17"; transcript_id "ENSMUST00000182702.8"; gene_type "protein_coding"; gene_name "Sipa1l3"; transcript_type "protein_coding_CDS_not_defined"; transcript_name "Sipa1l3-209"; exon_number 2; exon_id "ENSMUSE00000908784.2"; level 2; transcript_support_level "2"; mgi_id "MGI:1921456"; havana_gene "OTTMUSG00000044352.1"; havana_transcript "OTTMUST00000116740.1";
chr7	HAVANA	exon	29134174	29134250	0	-	.	gene_id "ENSMUSG00000030583.17"; transcript_id "ENSMUST00000182236.2"; gene_type "protein_coding"; gene_name "Sipa1l3"; transcript_type "protein_coding_CDS_not_defined"; transcript_name "Sipa1l3-206"; exon_number 3; exon_id "ENSMUSE00000908784.2"; level 2; transcript_support_level "3"; mgi_id "MGI:1921456"; havana_gene "OTTMUSG00000044352.1"; havana_transcript "OTTMUST00000116741.1";
chr7	ENSEMBL_gcm37	exon	29134174	29134250	14.5402600673301	-	.	gene_id "ENSMUSG00000030583.17"; transcript_id "ENSMUSG00000030583.17_tx_10"; exon_id "chr7_29134174_29134250_-"; exonnum "2"; txlen "6873";
chr7	ENSEMBL_gcm37	exon	29134174	29134250	14.4540035440204	-	.	gene_id "ENSMUSG00000030583.17"; transcript_id "ENSMUSG00000030583.17_tx_11"; exon_id "chr7_29134174_29134250_-"; exonnum "2"; txlen "6870";
chr7	ENSEMBL_gcm37	exon	29134174	29134250	13.1856045465112	-	.	gene_id "ENSMUSG00000030583.17"; transcript_id "ENSMUSG00000030583.17_tx_12"; exon_id "chr7_29134174_29134250_-"; exonnum "2"; txlen "6881";
chr7	ENSEMBL_gcm37	exon	29134174	29134250	13.1307688284601	-	.	gene_id "ENSMUSG00000030583.17"; transcript_id "ENSMUSG00000030583.17_tx_13"; exon_id "chr7_29134174_29134250_-"; exonnum "2"; txlen "6884";
chr7	ENSEMBL_gcm37	exon	29134174	29134250	12.7805662285695	-	.	gene_id "ENSMUSG00000030583.17"; transcript_id "ENSMUSG00000030583.17_tx_14"; exon_id "chr7_29134174_29134250_-"; exonnum "2"; txlen "6777";
chr7	ENSEMBL_gcm37	exon	29134174	29134250	10.2550981690915	-	.	gene_id "ENSMUSG00000030583.17"; transcript_id "ENSMUSG00000030583.17_tx_15"; exon_id "chr7_29134174_29134250_-"; exonnum "2"; txlen "6780";
chr7	ENSEMBL_gcm37	exon	29134174	29134250	9.18996328783103	-	.	gene_id "ENSMUSG00000030583.17"; transcript_id "ENSMUSG00000030583.17_tx_16"; exon_id "chr7_29134174_29134250_-"; exonnum "2"; txlen "6977";
chr7	ENSEMBL_gcm37	exon	29134174	29134250	8.7030399846933	-	.	gene_id "ENSMUSG00000030583.17"; transcript_id "ENSMUSG00000030583.17_tx_18"; exon_id "chr7_29134174_29134250_-"; exonnum "2"; txlen "6980";
chr7	ENSEMBL_gcm37	exon	29134174	29134250	5.83876087771211	-	.	gene_id "ENSMUSG00000030583.17"; transcript_id "ENSMUSG00000030583.17_tx_24"; exon_id "chr7_29134174_29134250_-"; exonnum "3"; txlen "6935";
chr7	ENSEMBL_gcm37	exon	29134174	29134250	5.79965308797369	-	.	gene_id "ENSMUSG00000030583.17"; transcript_id "ENSMUSG00000030583.17_tx_25"; exon_id "chr7_29134174_29134250_-"; exonnum "3"; txlen "6938";
chr7	ENSEMBL_gcm37	exon	29134174	29134250	5.46311642828569	-	.	gene_id "ENSMUSG00000030583.17"; transcript_id "ENSMUSG00000030583.17_tx_26"; exon_id "chr7_29134174_29134250_-"; exonnum "3"; txlen "6954";
chr7	ENSEMBL_gcm37	exon	29134174	29134250	5.46311642828569	-	.	gene_id "ENSMUSG00000030583.17"; transcript_id "ENSMUSG00000030583.17_tx_27"; exon_id "chr7_29134174_29134250_-"; exonnum "3"; txlen "6957";
chr7	ENSEMBL_gcm37	exon	29134174	29134250	4.06053763524107	-	.	gene_id "ENSMUSG00000030583.17"; transcript_id "ENSMUSG00000030583.17_tx_34"; exon_id "chr7_29134174_29134250_-"; exonnum "3"; txlen "6958";
chr7	ENSEMBL_gcm37	exon	29134174	29134250	3.64696483247962	-	.	gene_id "ENSMUSG00000030583.17"; transcript_id "ENSMUSG00000030583.17_tx_36"; exon_id "chr7_29134174_29134250_-"; exonnum "3"; txlen "6961";
chr7	ENSEMBL_gcm37	exon	29134174	29134250	3.52131058393476	-	.	gene_id "ENSMUSG00000030583.17"; transcript_id "ENSMUSG00000030583.17_tx_38"; exon_id "chr7_29134174_29134250_-"; exonnum "3"; txlen "6946";
chr7	ENSEMBL_gcm37	exon	29134174	29134250	3.12722937536212	-	.	gene_id "ENSMUSG00000030583.17"; transcript_id "ENSMUSG00000030583.17_tx_40"; exon_id "chr7_29134174_29134250_-"; exonnum "4"; txlen "7023";
chr7	ENSEMBL_gcm37	exon	29134174	29134250	3.06908303248393	-	.	gene_id "ENSMUSG00000030583.17"; transcript_id "ENSMUSG00000030583.17_tx_41"; exon_id "chr7_29134174_29134250_-"; exonnum "4"; txlen "7026";
chr7	ENSEMBL_gcm37	exon	29134174	29134250	3.0440628792929	-	.	gene_id "ENSMUSG00000030583.17"; transcript_id "ENSMUSG00000030583.17_tx_42"; exon_id "chr7_29134174_29134250_-"; exonnum "3"; txlen "6842";
chr7	ENSEMBL_gcm37	exon	29134174	29134250	2.9203865309488	-	.	gene_id "ENSMUSG00000030583.17"; transcript_id "ENSMUSG00000030583.17_tx_44"; exon_id "chr7_29134174_29134250_-"; exonnum "3"; txlen "6845";
chr7	ENSEMBL_gcm37	exon	29134174	29134250	2.87576136530205	-	.	gene_id "ENSMUSG00000030583.17"; transcript_id "ENSMUSG00000030583.17_tx_46"; exon_id "chr7_29134174_29134250_-"; exonnum "4"; txlen "7019";
chr7	ENSEMBL_gcm37	exon	29134174	29134250	2.71615393301313	-	.	gene_id "ENSMUSG00000030583.17"; transcript_id "ENSMUSG00000030583.17_tx_51"; exon_id "chr7_29134174_29134250_-"; exonnum "3"; txlen "7042";
chr7	ENSEMBL_gcm37	exon	29134174	29134250	2.69452845339377	-	.	gene_id "ENSMUSG00000030583.17"; transcript_id "ENSMUSG00000030583.17_tx_52"; exon_id "chr7_29134174_29134250_-"; exonnum "4"; txlen "7022";
chr7	ENSEMBL_gcm37	exon	29134174	29134250	2.56066624074132	-	.	gene_id "ENSMUSG00000030583.17"; transcript_id "ENSMUSG00000030583.17_tx_53"; exon_id "chr7_29134174_29134250_-"; exonnum "3"; txlen "6949";
chr7	ENSEMBL_gcm37	exon	29134174	29134250	2.52016369668044	-	.	gene_id "ENSMUSG00000030583.17"; transcript_id "ENSMUSG00000030583.17_tx_55"; exon_id "chr7_29134174_29134250_-"; exonnum "3"; txlen "6842";
chr7	ENSEMBL_gcm37	exon	29134174	29134250	2.39191661751507	-	.	gene_id "ENSMUSG00000030583.17"; transcript_id "ENSMUSG00000030583.17_tx_56"; exon_id "chr7_29134174_29134250_-"; exonnum "3"; txlen "6845";
chr7	ENSEMBL_gcm37	exon	29134174	29134250	2.36968687795056	-	.	gene_id "ENSMUSG00000030583.17"; transcript_id "ENSMUSG00000030583.17_tx_57"; exon_id "chr7_29134174_29134250_-"; exonnum "3"; txlen "7045";
chr7	ENSEMBL_gcm37	exon	29134174	29134250	2.00966164210906	-	.	gene_id "ENSMUSG00000030583.17"; transcript_id "ENSMUSG00000030583.17_tx_59"; exon_id "chr7_29134174_29134250_-"; exonnum "2"; txlen "6893";
chr7	ENSEMBL_gcm37	exon	29134174	29134250	2.00966164210906	-	.	gene_id "ENSMUSG00000030583.17"; transcript_id "ENSMUSG00000030583.17_tx_60"; exon_id "chr7_29134174_29134250_-"; exonnum "2"; txlen "6896";
chr7	ENSEMBL_gcm37	exon	29134174	29134250	1.81929090515849	-	.	gene_id "ENSMUSG00000030583.17"; transcript_id "ENSMUSG00000030583.17_tx_62"; exon_id "chr7_29134174_29134250_-"; exonnum "2"; txlen "6876";
chr7	ENSEMBL_gcm37	exon	29134174	29134250	1.66805257430137	-	.	gene_id "ENSMUSG00000030583.17"; transcript_id "ENSMUSG00000030583.17_tx_65"; exon_id "chr7_29134174_29134250_-"; exonnum "3"; txlen "6935";
chr7	ENSEMBL_gcm37	exon	29134174	29134250	1.40419121597612	-	.	gene_id "ENSMUSG00000030583.17"; transcript_id "ENSMUSG00000030583.17_tx_68"; exon_id "chr7_29134174_29134250_-"; exonnum "3"; txlen "6938";
chr7	ENSEMBL_gcm37	exon	29134174	29134250	1.14322130990108	-	.	gene_id "ENSMUSG00000030583.17"; transcript_id "ENSMUSG00000030583.17_tx_73"; exon_id "chr7_29134174_29134250_-"; exonnum "2"; txlen "6695";
chr7	ENSEMBL_gcm37	exon	29134174	29134250	1.14322130990108	-	.	gene_id "ENSMUSG00000030583.17"; transcript_id "ENSMUSG00000030583.17_tx_74"; exon_id "chr7_29134174_29134250_-"; exonnum "2"; txlen "6698";
chr7	ENSEMBL_gcm37	exon	29134174	29134250	1.14322130990108	-	.	gene_id "ENSMUSG00000030583.17"; transcript_id "ENSMUSG00000030583.17_tx_75"; exon_id "chr7_29134174_29134250_-"; exonnum "2"; txlen "6788";
chr7	ENSEMBL_gcm37	exon	29134174	29134250	1.14322130990108	-	.	gene_id "ENSMUSG00000030583.17"; transcript_id "ENSMUSG00000030583.17_tx_76"; exon_id "chr7_29134174_29134250_-"; exonnum "2"; txlen "6895";
chr7	ENSEMBL_gcm37	exon	29134174	29134250	1.14322130990108	-	.	gene_id "ENSMUSG00000030583.17"; transcript_id "ENSMUSG00000030583.17_tx_77"; exon_id "chr7_29134174_29134250_-"; exonnum "2"; txlen "6799";
chr7	ENSEMBL_gcm37	exon	29134174	29134250	1.14322130990108	-	.	gene_id "ENSMUSG00000030583.17"; transcript_id "ENSMUSG00000030583.17_tx_78"; exon_id "chr7_29134174_29134250_-"; exonnum "2"; txlen "6791";
chr7	ENSEMBL_gcm37	exon	29134174	29134250	1.14322130990108	-	.	gene_id "ENSMUSG00000030583.17"; transcript_id "ENSMUSG00000030583.17_tx_79"; exon_id "chr7_29134174_29134250_-"; exonnum "2"; txlen "6898";
chr7	ENSEMBL_gcm37	exon	29134174	29134250	1.10257303461323	-	.	gene_id "ENSMUSG00000030583.17"; transcript_id "ENSMUSG00000030583.17_tx_83"; exon_id "chr7_29134174_29134250_-"; exonnum "3"; txlen "6958";
chr7	ENSEMBL_gcm37	exon	29134174	29134250	1.09617800890225	-	.	gene_id "ENSMUSG00000030583.17"; transcript_id "ENSMUSG00000030583.17_tx_84"; exon_id "chr7_29134174_29134250_-"; exonnum "4"; txlen "6907";
chr7	ENSEMBL_gcm37	exon	29134174	29134250	0.758889241112469	-	.	gene_id "ENSMUSG00000030583.17"; transcript_id "ENSMUSG00000030583.17_tx_85"; exon_id "chr7_29134174_29134250_-"; exonnum "4"; txlen "7206";
chr7	ENSEMBL_gcm37	exon	29134174	29134250	0.682096791054457	-	.	gene_id "ENSMUSG00000030583.17"; transcript_id "ENSMUSG00000030583.17_tx_86"; exon_id "chr7_29134174_29134250_-"; exonnum "4"; txlen "7122";
chr7	HAVANA	exon	29187685	29187749	0	-	.	gene_id "ENSMUSG00000030583.17"; transcript_id "ENSMUST00000181975.8"; gene_type "protein_coding"; gene_name "Sipa1l3"; transcript_type "protein_coding"; transcript_name "Sipa1l3-202"; exon_number 2; exon_id "ENSMUSE00001297975.2"; level 2; protein_id "ENSMUSP00000138592.2"; transcript_support_level "3"; mgi_id "MGI:1921456"; tag "alternative_5_UTR"; tag "mRNA_end_NF"; tag "cds_end_NF"; havana_gene "OTTMUSG00000044352.1"; havana_transcript "OTTMUST00000116742.1";
chr7	HAVANA	UTR	29187685	29187749	0	-	.	gene_id "ENSMUSG00000030583.17"; transcript_id "ENSMUST00000181975.8"; gene_type "protein_coding"; gene_name "Sipa1l3"; transcript_type "protein_coding"; transcript_name "Sipa1l3-202"; exon_number 2; exon_id "ENSMUSE00001297975.2"; level 2; protein_id "ENSMUSP00000138592.2"; transcript_support_level "3"; mgi_id "MGI:1921456"; tag "alternative_5_UTR"; tag "mRNA_end_NF"; tag "cds_end_NF"; havana_gene "OTTMUSG00000044352.1"; havana_transcript "OTTMUST00000116742.1";
chr7	ENSEMBL_gcm37	exon	29187685	29187749	5.83876087771211	-	.	gene_id "ENSMUSG00000030583.17"; transcript_id "ENSMUSG00000030583.17_tx_24"; exon_id "chr7_29187685_29187749_-"; exonnum "2"; txlen "6935";
chr7	ENSEMBL_gcm37	exon	29187685	29187749	5.79965308797369	-	.	gene_id "ENSMUSG00000030583.17"; transcript_id "ENSMUSG00000030583.17_tx_25"; exon_id "chr7_29187685_29187749_-"; exonnum "2"; txlen "6938";
chr7	ENSEMBL_gcm37	exon	29187685	29187749	3.52131058393476	-	.	gene_id "ENSMUSG00000030583.17"; transcript_id "ENSMUSG00000030583.17_tx_38"; exon_id "chr7_29187685_29187749_-"; exonnum "2"; txlen "6946";
chr7	ENSEMBL_gcm37	exon	29187685	29187749	3.12722937536212	-	.	gene_id "ENSMUSG00000030583.17"; transcript_id "ENSMUSG00000030583.17_tx_40"; exon_id "chr7_29187685_29187749_-"; exonnum "3"; txlen "7023";
chr7	ENSEMBL_gcm37	exon	29187685	29187749	3.06908303248393	-	.	gene_id "ENSMUSG00000030583.17"; transcript_id "ENSMUSG00000030583.17_tx_41"; exon_id "chr7_29187685_29187749_-"; exonnum "3"; txlen "7026";
chr7	ENSEMBL_gcm37	exon	29187685	29187749	2.87576136530205	-	.	gene_id "ENSMUSG00000030583.17"; transcript_id "ENSMUSG00000030583.17_tx_46"; exon_id "chr7_29187685_29187749_-"; exonnum "3"; txlen "7019";
chr7	ENSEMBL_gcm37	exon	29187685	29187749	2.69452845339377	-	.	gene_id "ENSMUSG00000030583.17"; transcript_id "ENSMUSG00000030583.17_tx_52"; exon_id "chr7_29187685_29187749_-"; exonnum "3"; txlen "7022";
chr7	ENSEMBL_gcm37	exon	29187685	29187749	2.56066624074132	-	.	gene_id "ENSMUSG00000030583.17"; transcript_id "ENSMUSG00000030583.17_tx_53"; exon_id "chr7_29187685_29187749_-"; exonnum "2"; txlen "6949";
chr7	ENSEMBL_gcm37	exon	29187685	29187749	2.52016369668044	-	.	gene_id "ENSMUSG00000030583.17"; transcript_id "ENSMUSG00000030583.17_tx_55"; exon_id "chr7_29187685_29187749_-"; exonnum "2"; txlen "6842";
chr7	ENSEMBL_gcm37	exon	29187685	29187749	2.39191661751507	-	.	gene_id "ENSMUSG00000030583.17"; transcript_id "ENSMUSG00000030583.17_tx_56"; exon_id "chr7_29187685_29187749_-"; exonnum "2"; txlen "6845";
chr7	ENSEMBL_gcm37	exon	29187685	29187749	1.10257303461323	-	.	gene_id "ENSMUSG00000030583.17"; transcript_id "ENSMUSG00000030583.17_tx_83"; exon_id "chr7_29187685_29187749_-"; exonnum "2"; txlen "6958";
chr7	ENSEMBL_gcm37	exon	29187685	29187749	1.09617800890225	-	.	gene_id "ENSMUSG00000030583.17"; transcript_id "ENSMUSG00000030583.17_tx_84"; exon_id "chr7_29187685_29187749_-"; exonnum "3"; txlen "6907";
chr7	ENSEMBL_gcm37	exon	29187685	29187749	0.758889241112469	-	.	gene_id "ENSMUSG00000030583.17"; transcript_id "ENSMUSG00000030583.17_tx_85"; exon_id "chr7_29187685_29187749_-"; exonnum "3"; txlen "7206";
chr7	ENSEMBL_gcm37	exon	29187685	29187749	0.682096791054457	-	.	gene_id "ENSMUSG00000030583.17"; transcript_id "ENSMUSG00000030583.17_tx_86"; exon_id "chr7_29187685_29187749_-"; exonnum "3"; txlen "7122";
chr7	HAVANA	exon	29193978	29194506	0	-	.	gene_id "ENSMUSG00000030583.17"; transcript_id "ENSMUST00000183081.2"; gene_type "protein_coding"; gene_name "Sipa1l3"; transcript_type "protein_coding_CDS_not_defined"; transcript_name "Sipa1l3-213"; exon_number 2; exon_id "ENSMUSE00001272436.2"; level 2; transcript_support_level "1"; mgi_id "MGI:1921456"; havana_gene "OTTMUSG00000044352.1"; havana_transcript "OTTMUST00000116737.1";
chr7	ENSEMBL_gcm37	exon	29193978	29194506	3.73214376790752	-	.	gene_id "ENSMUSG00000030583.17"; transcript_id "ENSMUSG00000030583.17_tx_35"; exon_id "chr7_29193978_29194506_-"; exonnum "2"; txlen "784";
chr7	ENSEMBL_gcm37	exon	29193978	29194506	1.51616532560557	-	.	gene_id "ENSMUSG00000030583.17"; transcript_id "ENSMUSG00000030583.17_tx_67"; exon_id "chr7_29193978_29194506_-"; exonnum "3"; txlen "849";
chr7	HAVANA	transcript	29193978	29217985	0	-	.	gene_id "ENSMUSG00000030583.17"; transcript_id "ENSMUST00000183081.2"; gene_type "protein_coding"; gene_name "Sipa1l3"; transcript_type "protein_coding_CDS_not_defined"; transcript_name "Sipa1l3-213"; level 2; transcript_support_level "1"; mgi_id "MGI:1921456"; havana_gene "OTTMUSG00000044352.1"; havana_transcript "OTTMUST00000116737.1";
chr7	HAVANA	exon	29203276	29203336	0	-	.	gene_id "ENSMUSG00000030583.17"; transcript_id "ENSMUST00000183096.8"; gene_type "protein_coding"; gene_name "Sipa1l3"; transcript_type "protein_coding"; transcript_name "Sipa1l3-215"; exon_number 2; exon_id "ENSMUSE00001270736.2"; level 2; protein_id "ENSMUSP00000138171.2"; transcript_support_level "5"; mgi_id "MGI:1921456"; tag "basic"; tag "appris_principal_1"; tag "CCDS"; ccdsid "CCDS39871.1"; havana_gene "OTTMUSG00000044352.1"; havana_transcript "OTTMUST00000116733.1";
chr7	HAVANA	UTR	29203276	29203336	0	-	.	gene_id "ENSMUSG00000030583.17"; transcript_id "ENSMUST00000183096.8"; gene_type "protein_coding"; gene_name "Sipa1l3"; transcript_type "protein_coding"; transcript_name "Sipa1l3-215"; exon_number 2; exon_id "ENSMUSE00001270736.2"; level 2; protein_id "ENSMUSP00000138171.2"; transcript_support_level "5"; mgi_id "MGI:1921456"; tag "basic"; tag "appris_principal_1"; tag "CCDS"; ccdsid "CCDS39871.1"; havana_gene "OTTMUSG00000044352.1"; havana_transcript "OTTMUST00000116733.1";
chr7	ENSEMBL_gcm37	exon	29203276	29203336	5.46311642828569	-	.	gene_id "ENSMUSG00000030583.17"; transcript_id "ENSMUSG00000030583.17_tx_26"; exon_id "chr7_29203276_29203336_-"; exonnum "2"; txlen "6954";
chr7	ENSEMBL_gcm37	exon	29203276	29203336	5.46311642828569	-	.	gene_id "ENSMUSG00000030583.17"; transcript_id "ENSMUSG00000030583.17_tx_27"; exon_id "chr7_29203276_29203336_-"; exonnum "2"; txlen "6957";
chr7	ENSEMBL_gcm37	exon	29203276	29203336	2.87576136530205	-	.	gene_id "ENSMUSG00000030583.17"; transcript_id "ENSMUSG00000030583.17_tx_46"; exon_id "chr7_29203276_29203336_-"; exonnum "2"; txlen "7019";
chr7	ENSEMBL_gcm37	exon	29203276	29203336	2.69452845339377	-	.	gene_id "ENSMUSG00000030583.17"; transcript_id "ENSMUSG00000030583.17_tx_52"; exon_id "chr7_29203276_29203336_-"; exonnum "2"; txlen "7022";
chr7	ENSEMBL	exon	29203276	29203340	0	-	.	gene_id "ENSMUSG00000030583.17"; transcript_id "ENSMUST00000085809.11"; gene_type "protein_coding"; gene_name "Sipa1l3"; transcript_type "protein_coding"; transcript_name "Sipa1l3-201"; exon_number 2; exon_id "ENSMUSE00000676014.2"; level 3; protein_id "ENSMUSP00000082965.5"; transcript_support_level "5"; mgi_id "MGI:1921456"; tag "basic"; tag "Ensembl_canonical"; tag "GENCODE_Primary"; tag "appris_principal_1"; tag "CCDS"; ccdsid "CCDS39871.1"; havana_gene "OTTMUSG00000044352.1";
chr7	ENSEMBL	UTR	29203276	29203340	0	-	.	gene_id "ENSMUSG00000030583.17"; transcript_id "ENSMUST00000085809.11"; gene_type "protein_coding"; gene_name "Sipa1l3"; transcript_type "protein_coding"; transcript_name "Sipa1l3-201"; exon_number 2; exon_id "ENSMUSE00000676014.2"; level 3; protein_id "ENSMUSP00000082965.5"; transcript_support_level "5"; mgi_id "MGI:1921456"; tag "basic"; tag "Ensembl_canonical"; tag "GENCODE_Primary"; tag "appris_principal_1"; tag "CCDS"; ccdsid "CCDS39871.1"; havana_gene "OTTMUSG00000044352.1";
chr7	HAVANA	exon	29203276	29203340	0	-	.	gene_id "ENSMUSG00000030583.17"; transcript_id "ENSMUST00000182236.2"; gene_type "protein_coding"; gene_name "Sipa1l3"; transcript_type "protein_coding_CDS_not_defined"; transcript_name "Sipa1l3-206"; exon_number 2; exon_id "ENSMUSE00000676014.2"; level 2; transcript_support_level "3"; mgi_id "MGI:1921456"; havana_gene "OTTMUSG00000044352.1"; havana_transcript "OTTMUST00000116741.1";
chr7	ENSEMBL_gcm37	exon	29203276	29203340	4.06053763524107	-	.	gene_id "ENSMUSG00000030583.17"; transcript_id "ENSMUSG00000030583.17_tx_34"; exon_id "chr7_29203276_29203340_-"; exonnum "2"; txlen "6958";
chr7	ENSEMBL_gcm37	exon	29203276	29203340	3.64696483247962	-	.	gene_id "ENSMUSG00000030583.17"; transcript_id "ENSMUSG00000030583.17_tx_36"; exon_id "chr7_29203276_29203340_-"; exonnum "2"; txlen "6961";
chr7	ENSEMBL_gcm37	exon	29203276	29203340	3.12722937536212	-	.	gene_id "ENSMUSG00000030583.17"; transcript_id "ENSMUSG00000030583.17_tx_40"; exon_id "chr7_29203276_29203340_-"; exonnum "2"; txlen "7023";
chr7	ENSEMBL_gcm37	exon	29203276	29203340	3.06908303248393	-	.	gene_id "ENSMUSG00000030583.17"; transcript_id "ENSMUSG00000030583.17_tx_41"; exon_id "chr7_29203276_29203340_-"; exonnum "2"; txlen "7026";
chr7	ENSEMBL_gcm37	exon	29203276	29203340	3.0440628792929	-	.	gene_id "ENSMUSG00000030583.17"; transcript_id "ENSMUSG00000030583.17_tx_42"; exon_id "chr7_29203276_29203340_-"; exonnum "2"; txlen "6842";
chr7	ENSEMBL_gcm37	exon	29203276	29203340	2.9203865309488	-	.	gene_id "ENSMUSG00000030583.17"; transcript_id "ENSMUSG00000030583.17_tx_44"; exon_id "chr7_29203276_29203340_-"; exonnum "2"; txlen "6845";
chr7	ENSEMBL_gcm37	exon	29203276	29203340	2.71615393301313	-	.	gene_id "ENSMUSG00000030583.17"; transcript_id "ENSMUSG00000030583.17_tx_51"; exon_id "chr7_29203276_29203340_-"; exonnum "2"; txlen "7042";
chr7	ENSEMBL_gcm37	exon	29203276	29203340	2.36968687795056	-	.	gene_id "ENSMUSG00000030583.17"; transcript_id "ENSMUSG00000030583.17_tx_57"; exon_id "chr7_29203276_29203340_-"; exonnum "2"; txlen "7045";
chr7	ENSEMBL_gcm37	exon	29203276	29203340	1.66805257430137	-	.	gene_id "ENSMUSG00000030583.17"; transcript_id "ENSMUSG00000030583.17_tx_65"; exon_id "chr7_29203276_29203340_-"; exonnum "2"; txlen "6935";
chr7	ENSEMBL_gcm37	exon	29203276	29203340	1.51616532560557	-	.	gene_id "ENSMUSG00000030583.17"; transcript_id "ENSMUSG00000030583.17_tx_67"; exon_id "chr7_29203276_29203340_-"; exonnum "2"; txlen "849";
chr7	ENSEMBL_gcm37	exon	29203276	29203340	1.40419121597612	-	.	gene_id "ENSMUSG00000030583.17"; transcript_id "ENSMUSG00000030583.17_tx_68"; exon_id "chr7_29203276_29203340_-"; exonnum "2"; txlen "6938";
chr7	ENSEMBL_gcm37	exon	29203276	29203340	1.09617800890225	-	.	gene_id "ENSMUSG00000030583.17"; transcript_id "ENSMUSG00000030583.17_tx_84"; exon_id "chr7_29203276_29203340_-"; exonnum "2"; txlen "6907";
chr7	ENSEMBL_gcm37	exon	29203276	29203340	0.758889241112469	-	.	gene_id "ENSMUSG00000030583.17"; transcript_id "ENSMUSG00000030583.17_tx_85"; exon_id "chr7_29203276_29203340_-"; exonnum "2"; txlen "7206";
chr7	ENSEMBL_gcm37	exon	29203276	29203340	0.682096791054457	-	.	gene_id "ENSMUSG00000030583.17"; transcript_id "ENSMUSG00000030583.17_tx_86"; exon_id "chr7_29203276_29203340_-"; exonnum "2"; txlen "7122";
chr7	HAVANA	exon	29204715	29204885	0	-	.	gene_id "ENSMUSG00000030583.17"; transcript_id "ENSMUST00000183096.8"; gene_type "protein_coding"; gene_name "Sipa1l3"; transcript_type "protein_coding"; transcript_name "Sipa1l3-215"; exon_number 1; exon_id "ENSMUSE00001265513.2"; level 2; protein_id "ENSMUSP00000138171.2"; transcript_support_level "5"; mgi_id "MGI:1921456"; tag "basic"; tag "appris_principal_1"; tag "CCDS"; ccdsid "CCDS39871.1"; havana_gene "OTTMUSG00000044352.1"; havana_transcript "OTTMUST00000116733.1";
chr7	HAVANA	UTR	29204715	29204885	0	-	.	gene_id "ENSMUSG00000030583.17"; transcript_id "ENSMUST00000183096.8"; gene_type "protein_coding"; gene_name "Sipa1l3"; transcript_type "protein_coding"; transcript_name "Sipa1l3-215"; exon_number 1; exon_id "ENSMUSE00001265513.2"; level 2; protein_id "ENSMUSP00000138171.2"; transcript_support_level "5"; mgi_id "MGI:1921456"; tag "basic"; tag "appris_principal_1"; tag "CCDS"; ccdsid "CCDS39871.1"; havana_gene "OTTMUSG00000044352.1"; havana_transcript "OTTMUST00000116733.1";
chr7	ENSEMBL_gcm37	exon	29204715	29204885	5.46311642828569	-	.	gene_id "ENSMUSG00000030583.17"; transcript_id "ENSMUSG00000030583.17_tx_26"; exon_id "chr7_29204715_29204885_-"; exonnum "1"; txlen "6954";
chr7	ENSEMBL_gcm37	exon	29204715	29204885	5.46311642828569	-	.	gene_id "ENSMUSG00000030583.17"; transcript_id "ENSMUSG00000030583.17_tx_27"; exon_id "chr7_29204715_29204885_-"; exonnum "1"; txlen "6957";
chr7	ENSEMBL_gcm37	exon	29204715	29204885	4.06053763524107	-	.	gene_id "ENSMUSG00000030583.17"; transcript_id "ENSMUSG00000030583.17_tx_34"; exon_id "chr7_29204715_29204885_-"; exonnum "1"; txlen "6958";
chr7	ENSEMBL_gcm37	exon	29204715	29204885	3.64696483247962	-	.	gene_id "ENSMUSG00000030583.17"; transcript_id "ENSMUSG00000030583.17_tx_36"; exon_id "chr7_29204715_29204885_-"; exonnum "1"; txlen "6961";
chr7	ENSEMBL_gcm37	exon	29204715	29204885	3.12722937536212	-	.	gene_id "ENSMUSG00000030583.17"; transcript_id "ENSMUSG00000030583.17_tx_40"; exon_id "chr7_29204715_29204885_-"; exonnum "1"; txlen "7023";
chr7	ENSEMBL_gcm37	exon	29204715	29204885	3.06908303248393	-	.	gene_id "ENSMUSG00000030583.17"; transcript_id "ENSMUSG00000030583.17_tx_41"; exon_id "chr7_29204715_29204885_-"; exonnum "1"; txlen "7026";
chr7	ENSEMBL_gcm37	exon	29204715	29204885	2.87576136530205	-	.	gene_id "ENSMUSG00000030583.17"; transcript_id "ENSMUSG00000030583.17_tx_46"; exon_id "chr7_29204715_29204885_-"; exonnum "1"; txlen "7019";
chr7	ENSEMBL_gcm37	exon	29204715	29204885	2.69452845339377	-	.	gene_id "ENSMUSG00000030583.17"; transcript_id "ENSMUSG00000030583.17_tx_52"; exon_id "chr7_29204715_29204885_-"; exonnum "1"; txlen "7022";
chr7	ENSEMBL_gcm37	exon	29204715	29204885	2.00966164210906	-	.	gene_id "ENSMUSG00000030583.17"; transcript_id "ENSMUSG00000030583.17_tx_59"; exon_id "chr7_29204715_29204885_-"; exonnum "1"; txlen "6893";
chr7	ENSEMBL_gcm37	exon	29204715	29204885	2.00966164210906	-	.	gene_id "ENSMUSG00000030583.17"; transcript_id "ENSMUSG00000030583.17_tx_60"; exon_id "chr7_29204715_29204885_-"; exonnum "1"; txlen "6896";
chr7	ENSEMBL_gcm37	exon	29204715	29204885	1.10257303461323	-	.	gene_id "ENSMUSG00000030583.17"; transcript_id "ENSMUSG00000030583.17_tx_83"; exon_id "chr7_29204715_29204885_-"; exonnum "1"; txlen "6958";
chr7	ENSEMBL_gcm37	exon	29204715	29204885	0.682096791054457	-	.	gene_id "ENSMUSG00000030583.17"; transcript_id "ENSMUSG00000030583.17_tx_86"; exon_id "chr7_29204715_29204885_-"; exonnum "1"; txlen "7122";
chr7	HAVANA	exon	29204719	29204877	0	-	.	gene_id "ENSMUSG00000030583.17"; transcript_id "ENSMUST00000182011.8"; gene_type "protein_coding"; gene_name "Sipa1l3"; transcript_type "protein_coding_CDS_not_defined"; transcript_name "Sipa1l3-204"; exon_number 1; exon_id "ENSMUSE00001294257.2"; level 2; transcript_support_level "1"; mgi_id "MGI:1921456"; tag "NMD_likely_if_extended"; havana_gene "OTTMUSG00000044352.1"; havana_transcript "OTTMUST00000116736.1";
chr7	ENSEMBL_gcm37	exon	29204719	29204877	13.1856045465112	-	.	gene_id "ENSMUSG00000030583.17"; transcript_id "ENSMUSG00000030583.17_tx_12"; exon_id "chr7_29204719_29204877_-"; exonnum "1"; txlen "6881";
chr7	ENSEMBL_gcm37	exon	29204719	29204877	13.1307688284601	-	.	gene_id "ENSMUSG00000030583.17"; transcript_id "ENSMUSG00000030583.17_tx_13"; exon_id "chr7_29204719_29204877_-"; exonnum "1"; txlen "6884";
chr7	ENSEMBL_gcm37	exon	29204719	29204877	3.52131058393476	-	.	gene_id "ENSMUSG00000030583.17"; transcript_id "ENSMUSG00000030583.17_tx_38"; exon_id "chr7_29204719_29204877_-"; exonnum "1"; txlen "6946";
chr7	ENSEMBL_gcm37	exon	29204719	29204877	2.56066624074132	-	.	gene_id "ENSMUSG00000030583.17"; transcript_id "ENSMUSG00000030583.17_tx_53"; exon_id "chr7_29204719_29204877_-"; exonnum "1"; txlen "6949";
chr7	ENSEMBL_gcm37	exon	29204719	29204877	1.14322130990108	-	.	gene_id "ENSMUSG00000030583.17"; transcript_id "ENSMUSG00000030583.17_tx_77"; exon_id "chr7_29204719_29204877_-"; exonnum "1"; txlen "6799";
chr7	ENSEMBL	exon	29204719	29204885	0	-	.	gene_id "ENSMUSG00000030583.17"; transcript_id "ENSMUST00000085809.11"; gene_type "protein_coding"; gene_name "Sipa1l3"; transcript_type "protein_coding"; transcript_name "Sipa1l3-201"; exon_number 1; exon_id "ENSMUSE00000676015.2"; level 3; protein_id "ENSMUSP00000082965.5"; transcript_support_level "5"; mgi_id "MGI:1921456"; tag "basic"; tag "Ensembl_canonical"; tag "GENCODE_Primary"; tag "appris_principal_1"; tag "CCDS"; ccdsid "CCDS39871.1"; havana_gene "OTTMUSG00000044352.1";
chr7	ENSEMBL	UTR	29204719	29204885	0	-	.	gene_id "ENSMUSG00000030583.17"; transcript_id "ENSMUST00000085809.11"; gene_type "protein_coding"; gene_name "Sipa1l3"; transcript_type "protein_coding"; transcript_name "Sipa1l3-201"; exon_number 1; exon_id "ENSMUSE00000676015.2"; level 3; protein_id "ENSMUSP00000082965.5"; transcript_support_level "5"; mgi_id "MGI:1921456"; tag "basic"; tag "Ensembl_canonical"; tag "GENCODE_Primary"; tag "appris_principal_1"; tag "CCDS"; ccdsid "CCDS39871.1"; havana_gene "OTTMUSG00000044352.1";
chr7	sragcm37_ss	exon	29204954	29205208	12.7805662285695	-	.	gene_id "ENSMUSG00000030583.17"; transcript_id "ENSMUSG00000030583.17_tx_14"; exon_id "chr7_29204954_29205208_-"; exonnum "1"; txlen "6777";
chr7	sragcm37_ss	exon	29204954	29205208	10.2550981690915	-	.	gene_id "ENSMUSG00000030583.17"; transcript_id "ENSMUSG00000030583.17_tx_15"; exon_id "chr7_29204954_29205208_-"; exonnum "1"; txlen "6780";
chr7	sragcm37_ss	exon	29204954	29205208	9.18996328783103	-	.	gene_id "ENSMUSG00000030583.17"; transcript_id "ENSMUSG00000030583.17_tx_16"; exon_id "chr7_29204954_29205208_-"; exonnum "1"; txlen "6977";
chr7	sragcm37_ss	exon	29204954	29205208	8.7030399846933	-	.	gene_id "ENSMUSG00000030583.17"; transcript_id "ENSMUSG00000030583.17_tx_18"; exon_id "chr7_29204954_29205208_-"; exonnum "1"; txlen "6980";
chr7	sragcm37_ss	exon	29204954	29205208	3.73214376790752	-	.	gene_id "ENSMUSG00000030583.17"; transcript_id "ENSMUSG00000030583.17_tx_35"; exon_id "chr7_29204954_29205208_-"; exonnum "1"; txlen "784";
chr7	sragcm37_ss	exon	29204954	29205208	3.0440628792929	-	.	gene_id "ENSMUSG00000030583.17"; transcript_id "ENSMUSG00000030583.17_tx_42"; exon_id "chr7_29204954_29205208_-"; exonnum "1"; txlen "6842";
chr7	sragcm37_ss	exon	29204954	29205208	2.9203865309488	-	.	gene_id "ENSMUSG00000030583.17"; transcript_id "ENSMUSG00000030583.17_tx_44"; exon_id "chr7_29204954_29205208_-"; exonnum "1"; txlen "6845";
chr7	sragcm37_ss	exon	29204954	29205208	2.71615393301313	-	.	gene_id "ENSMUSG00000030583.17"; transcript_id "ENSMUSG00000030583.17_tx_51"; exon_id "chr7_29204954_29205208_-"; exonnum "1"; txlen "7042";
chr7	sragcm37_ss	exon	29204954	29205208	2.52016369668044	-	.	gene_id "ENSMUSG00000030583.17"; transcript_id "ENSMUSG00000030583.17_tx_55"; exon_id "chr7_29204954_29205208_-"; exonnum "1"; txlen "6842";
chr7	sragcm37_ss	exon	29204954	29205208	2.39191661751507	-	.	gene_id "ENSMUSG00000030583.17"; transcript_id "ENSMUSG00000030583.17_tx_56"; exon_id "chr7_29204954_29205208_-"; exonnum "1"; txlen "6845";
chr7	sragcm37_ss	exon	29204954	29205208	2.36968687795056	-	.	gene_id "ENSMUSG00000030583.17"; transcript_id "ENSMUSG00000030583.17_tx_57"; exon_id "chr7_29204954_29205208_-"; exonnum "1"; txlen "7045";
chr7	sragcm37_ss	exon	29204954	29205208	1.81929090515849	-	.	gene_id "ENSMUSG00000030583.17"; transcript_id "ENSMUSG00000030583.17_tx_62"; exon_id "chr7_29204954_29205208_-"; exonnum "1"; txlen "6876";
chr7	sragcm37_ss	exon	29204954	29205208	1.51616532560557	-	.	gene_id "ENSMUSG00000030583.17"; transcript_id "ENSMUSG00000030583.17_tx_67"; exon_id "chr7_29204954_29205208_-"; exonnum "1"; txlen "849";
chr7	sragcm37_ss	exon	29204954	29205208	1.14322130990108	-	.	gene_id "ENSMUSG00000030583.17"; transcript_id "ENSMUSG00000030583.17_tx_73"; exon_id "chr7_29204954_29205208_-"; exonnum "1"; txlen "6695";
chr7	sragcm37_ss	exon	29204954	29205208	1.14322130990108	-	.	gene_id "ENSMUSG00000030583.17"; transcript_id "ENSMUSG00000030583.17_tx_74"; exon_id "chr7_29204954_29205208_-"; exonnum "1"; txlen "6698";
chr7	sragcm37_ss	exon	29204954	29205208	1.14322130990108	-	.	gene_id "ENSMUSG00000030583.17"; transcript_id "ENSMUSG00000030583.17_tx_76"; exon_id "chr7_29204954_29205208_-"; exonnum "1"; txlen "6895";
chr7	sragcm37_ss	exon	29204954	29205208	1.14322130990108	-	.	gene_id "ENSMUSG00000030583.17"; transcript_id "ENSMUSG00000030583.17_tx_79"; exon_id "chr7_29204954_29205208_-"; exonnum "1"; txlen "6898";
chr7	sragcm37_ss	exon	29204954	29205208	1.09617800890225	-	.	gene_id "ENSMUSG00000030583.17"; transcript_id "ENSMUSG00000030583.17_tx_84"; exon_id "chr7_29204954_29205208_-"; exonnum "1"; txlen "6907";
chr7	sragcm37_ss	exon	29204954	29205208	0.758889241112469	-	.	gene_id "ENSMUSG00000030583.17"; transcript_id "ENSMUSG00000030583.17_tx_85"; exon_id "chr7_29204954_29205208_-"; exonnum "1"; txlen "7206";
chr7	HAVANA	exon	29216196	29216358	0	-	.	gene_id "ENSMUSG00000030583.17"; transcript_id "ENSMUST00000183085.2"; gene_type "protein_coding"; gene_name "Sipa1l3"; transcript_type "protein_coding_CDS_not_defined"; transcript_name "Sipa1l3-214"; exon_number 2; exon_id "ENSMUSE00001257436.2"; level 2; transcript_support_level "5"; mgi_id "MGI:1921456"; havana_gene "OTTMUSG00000044352.1"; havana_transcript "OTTMUST00000116743.1";
chr7	HAVANA	transcript	29216196	29217980	0	-	.	gene_id "ENSMUSG00000030583.17"; transcript_id "ENSMUST00000183085.2"; gene_type "protein_coding"; gene_name "Sipa1l3"; transcript_type "protein_coding_CDS_not_defined"; transcript_name "Sipa1l3-214"; level 2; transcript_support_level "5"; mgi_id "MGI:1921456"; havana_gene "OTTMUSG00000044352.1"; havana_transcript "OTTMUST00000116743.1";
chr7	HAVANA	exon	29217890	29217980	0	-	.	gene_id "ENSMUSG00000030583.17"; transcript_id "ENSMUST00000183085.2"; gene_type "protein_coding"; gene_name "Sipa1l3"; transcript_type "protein_coding_CDS_not_defined"; transcript_name "Sipa1l3-214"; exon_number 1; exon_id "ENSMUSE00001228269.2"; level 2; transcript_support_level "5"; mgi_id "MGI:1921456"; havana_gene "OTTMUSG00000044352.1"; havana_transcript "OTTMUST00000116743.1";
chr7	HAVANA	exon	29217890	29217985	0	-	.	gene_id "ENSMUSG00000030583.17"; transcript_id "ENSMUST00000183081.2"; gene_type "protein_coding"; gene_name "Sipa1l3"; transcript_type "protein_coding_CDS_not_defined"; transcript_name "Sipa1l3-213"; exon_number 1; exon_id "ENSMUSE00001230365.2"; level 2; transcript_support_level "1"; mgi_id "MGI:1921456"; havana_gene "OTTMUSG00000044352.1"; havana_transcript "OTTMUST00000116737.1";
chr7	HAVANA	exon	29217890	29218037	0	-	.	gene_id "ENSMUSG00000030583.17"; transcript_id "ENSMUST00000181975.8"; gene_type "protein_coding"; gene_name "Sipa1l3"; transcript_type "protein_coding"; transcript_name "Sipa1l3-202"; exon_number 1; exon_id "ENSMUSE00001300817.2"; level 2; protein_id "ENSMUSP00000138592.2"; transcript_support_level "3"; mgi_id "MGI:1921456"; tag "alternative_5_UTR"; tag "mRNA_end_NF"; tag "cds_end_NF"; havana_gene "OTTMUSG00000044352.1"; havana_transcript "OTTMUST00000116742.1";
chr7	HAVANA	UTR	29217890	29218037	0	-	.	gene_id "ENSMUSG00000030583.17"; transcript_id "ENSMUST00000181975.8"; gene_type "protein_coding"; gene_name "Sipa1l3"; transcript_type "protein_coding"; transcript_name "Sipa1l3-202"; exon_number 1; exon_id "ENSMUSE00001300817.2"; level 2; protein_id "ENSMUSP00000138592.2"; transcript_support_level "3"; mgi_id "MGI:1921456"; tag "alternative_5_UTR"; tag "mRNA_end_NF"; tag "cds_end_NF"; havana_gene "OTTMUSG00000044352.1"; havana_transcript "OTTMUST00000116742.1";
chr7	ENSEMBL_gcm37	exon	29217890	29218037	14.5402600673301	-	.	gene_id "ENSMUSG00000030583.17"; transcript_id "ENSMUSG00000030583.17_tx_10"; exon_id "chr7_29217890_29218037_-"; exonnum "1"; txlen "6873";
chr7	ENSEMBL_gcm37	exon	29217890	29218037	14.4540035440204	-	.	gene_id "ENSMUSG00000030583.17"; transcript_id "ENSMUSG00000030583.17_tx_11"; exon_id "chr7_29217890_29218037_-"; exonnum "1"; txlen "6870";
chr7	ENSEMBL_gcm37	exon	29217890	29218037	5.83876087771211	-	.	gene_id "ENSMUSG00000030583.17"; transcript_id "ENSMUSG00000030583.17_tx_24"; exon_id "chr7_29217890_29218037_-"; exonnum "1"; txlen "6935";
chr7	ENSEMBL_gcm37	exon	29217890	29218037	5.79965308797369	-	.	gene_id "ENSMUSG00000030583.17"; transcript_id "ENSMUSG00000030583.17_tx_25"; exon_id "chr7_29217890_29218037_-"; exonnum "1"; txlen "6938";
chr7	ENSEMBL_gcm37	exon	29217890	29218037	1.66805257430137	-	.	gene_id "ENSMUSG00000030583.17"; transcript_id "ENSMUSG00000030583.17_tx_65"; exon_id "chr7_29217890_29218037_-"; exonnum "1"; txlen "6935";
chr7	ENSEMBL_gcm37	exon	29217890	29218037	1.40419121597612	-	.	gene_id "ENSMUSG00000030583.17"; transcript_id "ENSMUSG00000030583.17_tx_68"; exon_id "chr7_29217890_29218037_-"; exonnum "1"; txlen "6938";
chr7	ENSEMBL_gcm37	exon	29217890	29218037	1.14322130990108	-	.	gene_id "ENSMUSG00000030583.17"; transcript_id "ENSMUSG00000030583.17_tx_75"; exon_id "chr7_29217890_29218037_-"; exonnum "1"; txlen "6788";
chr7	ENSEMBL_gcm37	exon	29217890	29218037	1.14322130990108	-	.	gene_id "ENSMUSG00000030583.17"; transcript_id "ENSMUSG00000030583.17_tx_78"; exon_id "chr7_29217890_29218037_-"; exonnum "1"; txlen "6791";
chr7	HAVANA	exon	29217890	29218040	0	-	.	gene_id "ENSMUSG00000030583.17"; transcript_id "ENSMUST00000182236.2"; gene_type "protein_coding"; gene_name "Sipa1l3"; transcript_type "protein_coding_CDS_not_defined"; transcript_name "Sipa1l3-206"; exon_number 1; exon_id "ENSMUSE00001272822.2"; level 2; transcript_support_level "3"; mgi_id "MGI:1921456"; havana_gene "OTTMUSG00000044352.1"; havana_transcript "OTTMUST00000116741.1";
chr7	HAVANA	exon	29217890	29218066	0	-	.	gene_id "ENSMUSG00000030583.17"; transcript_id "ENSMUST00000182702.8"; gene_type "protein_coding"; gene_name "Sipa1l3"; transcript_type "protein_coding_CDS_not_defined"; transcript_name "Sipa1l3-209"; exon_number 1; exon_id "ENSMUSE00001216994.2"; level 2; transcript_support_level "2"; mgi_id "MGI:1921456"; havana_gene "OTTMUSG00000044352.1"; havana_transcript "OTTMUST00000116740.1";
chr7	HAVANA	exon	29218905	29219039	0	-	.	gene_id "ENSMUSG00000100111.4"; transcript_id "ENSMUST00000370951.1"; gene_type "lncRNA"; gene_name "A330087D11Rik"; transcript_type "lncRNA"; transcript_name "A330087D11Rik-206"; exon_number 2; exon_id "ENSMUSE00001729946.1"; level 2; mgi_id "MGI:3028066"; tag "TAGENE"; havana_gene "OTTMUSG00000047442.1";
chr7	HAVANA	transcript	29218905	29255079	0	-	.	gene_id "ENSMUSG00000100111.4"; transcript_id "ENSMUST00000370951.1"; gene_type "lncRNA"; gene_name "A330087D11Rik"; transcript_type "lncRNA"; transcript_name "A330087D11Rik-206"; level 2; mgi_id "MGI:3028066"; tag "TAGENE"; havana_gene "OTTMUSG00000047442.1";
chr7	HAVANA	gene	29218905	29273591	0	-	.	gene_id "ENSMUSG00000100111.4"; gene_type "lncRNA"; gene_name "A330087D11Rik"; level 2; mgi_id "MGI:3028066"; havana_gene "OTTMUSG00000047442.1";
chr7	HAVANA	exon	29218906	29219039	0	-	.	gene_id "ENSMUSG00000100111.4"; transcript_id "ENSMUST00000370949.1"; gene_type "lncRNA"; gene_name "A330087D11Rik"; transcript_type "lncRNA"; transcript_name "A330087D11Rik-204"; exon_number 3; exon_id "ENSMUSE00001729951.1"; level 2; mgi_id "MGI:3028066"; tag "TAGENE"; havana_gene "OTTMUSG00000047442.1";
chr7	HAVANA	transcript	29218906	29255200	0	-	.	gene_id "ENSMUSG00000100111.4"; transcript_id "ENSMUST00000370949.1"; gene_type "lncRNA"; gene_name "A330087D11Rik"; transcript_type "lncRNA"; transcript_name "A330087D11Rik-204"; level 2; mgi_id "MGI:3028066"; tag "TAGENE"; havana_gene "OTTMUSG00000047442.1";
chr7	HAVANA	exon	29218908	29219039	0	-	.	gene_id "ENSMUSG00000100111.4"; transcript_id "ENSMUST00000370954.1"; gene_type "lncRNA"; gene_name "A330087D11Rik"; transcript_type "lncRNA"; transcript_name "A330087D11Rik-209"; exon_number 3; exon_id "ENSMUSE00001729955.1"; level 2; mgi_id "MGI:3028066"; tag "basic"; tag "TAGENE"; havana_gene "OTTMUSG00000047442.1";
chr7	HAVANA	exon	29218908	29219039	0	-	.	gene_id "ENSMUSG00000100111.4"; transcript_id "ENSMUST00000370952.1"; gene_type "lncRNA"; gene_name "A330087D11Rik"; transcript_type "lncRNA"; transcript_name "A330087D11Rik-207"; exon_number 2; exon_id "ENSMUSE00001729955.1"; level 2; mgi_id "MGI:3028066"; tag "TAGENE"; havana_gene "OTTMUSG00000047442.1";
chr7	HAVANA	exon	29218908	29219039	0	-	.	gene_id "ENSMUSG00000100111.4"; transcript_id "ENSMUST00000370950.1"; gene_type "lncRNA"; gene_name "A330087D11Rik"; transcript_type "lncRNA"; transcript_name "A330087D11Rik-205"; exon_number 3; exon_id "ENSMUSE00001729955.1"; level 2; mgi_id "MGI:3028066"; tag "TAGENE"; havana_gene "OTTMUSG00000047442.1";
chr7	HAVANA	transcript	29218908	29255019	0	-	.	gene_id "ENSMUSG00000100111.4"; transcript_id "ENSMUST00000370954.1"; gene_type "lncRNA"; gene_name "A330087D11Rik"; transcript_type "lncRNA"; transcript_name "A330087D11Rik-209"; level 2; mgi_id "MGI:3028066"; tag "basic"; tag "TAGENE"; havana_gene "OTTMUSG00000047442.1";
chr7	HAVANA	transcript	29218908	29255072	0	-	.	gene_id "ENSMUSG00000100111.4"; transcript_id "ENSMUST00000370952.1"; gene_type "lncRNA"; gene_name "A330087D11Rik"; transcript_type "lncRNA"; transcript_name "A330087D11Rik-207"; level 2; mgi_id "MGI:3028066"; tag "TAGENE"; havana_gene "OTTMUSG00000047442.1";
chr7	HAVANA	transcript	29218908	29255092	0	-	.	gene_id "ENSMUSG00000100111.4"; transcript_id "ENSMUST00000370950.1"; gene_type "lncRNA"; gene_name "A330087D11Rik"; transcript_type "lncRNA"; transcript_name "A330087D11Rik-205"; level 2; mgi_id "MGI:3028066"; tag "TAGENE"; havana_gene "OTTMUSG00000047442.1";
chr7	HAVANA	exon	29218912	29219039	0	-	.	gene_id "ENSMUSG00000100111.4"; transcript_id "ENSMUST00000370953.1"; gene_type "lncRNA"; gene_name "A330087D11Rik"; transcript_type "lncRNA"; transcript_name "A330087D11Rik-208"; exon_number 3; exon_id "ENSMUSE00001729944.1"; level 2; mgi_id "MGI:3028066"; tag "basic"; tag "TAGENE"; havana_gene "OTTMUSG00000047442.1";
chr7	HAVANA	transcript	29218912	29255067	0	-	.	gene_id "ENSMUSG00000100111.4"; transcript_id "ENSMUST00000370953.1"; gene_type "lncRNA"; gene_name "A330087D11Rik"; transcript_type "lncRNA"; transcript_name "A330087D11Rik-208"; level 2; mgi_id "MGI:3028066"; tag "basic"; tag "TAGENE"; havana_gene "OTTMUSG00000047442.1";
chr7	HAVANA	exon	29218916	29219039	0	-	.	gene_id "ENSMUSG00000100111.4"; transcript_id "ENSMUST00000370948.1"; gene_type "lncRNA"; gene_name "A330087D11Rik"; transcript_type "lncRNA"; transcript_name "A330087D11Rik-203"; exon_number 2; exon_id "ENSMUSE00001729950.1"; level 2; mgi_id "MGI:3028066"; tag "Ensembl_canonical"; tag "GENCODE_Primary"; tag "TAGENE"; havana_gene "OTTMUSG00000047442.1";
chr7	HAVANA	transcript	29218916	29273535	0	-	.	gene_id "ENSMUSG00000100111.4"; transcript_id "ENSMUST00000370948.1"; gene_type "lncRNA"; gene_name "A330087D11Rik"; transcript_type "lncRNA"; transcript_name "A330087D11Rik-203"; level 2; mgi_id "MGI:3028066"; tag "Ensembl_canonical"; tag "GENCODE_Primary"; tag "TAGENE"; havana_gene "OTTMUSG00000047442.1";
chr7	HAVANA	exon	29227488	29228612	0	-	.	gene_id "ENSMUSG00000100111.4"; transcript_id "ENSMUST00000370955.1"; gene_type "lncRNA"; gene_name "A330087D11Rik"; transcript_type "lncRNA"; transcript_name "A330087D11Rik-210"; exon_number 2; exon_id "ENSMUSE00001729960.1"; level 2; mgi_id "MGI:3028066"; tag "basic"; tag "TAGENE"; havana_gene "OTTMUSG00000047442.1";
chr7	HAVANA	transcript	29227488	29255071	0	-	.	gene_id "ENSMUSG00000100111.4"; transcript_id "ENSMUST00000370955.1"; gene_type "lncRNA"; gene_name "A330087D11Rik"; transcript_type "lncRNA"; transcript_name "A330087D11Rik-210"; level 2; mgi_id "MGI:3028066"; tag "basic"; tag "TAGENE"; havana_gene "OTTMUSG00000047442.1";
chr7	HAVANA	exon	29227887	29228612	0	-	.	gene_id "ENSMUSG00000100111.4"; transcript_id "ENSMUST00000370954.1"; gene_type "lncRNA"; gene_name "A330087D11Rik"; transcript_type "lncRNA"; transcript_name "A330087D11Rik-209"; exon_number 2; exon_id "ENSMUSE00001729958.1"; level 2; mgi_id "MGI:3028066"; tag "basic"; tag "TAGENE"; havana_gene "OTTMUSG00000047442.1";
chr7	HAVANA	exon	29227887	29228612	0	-	.	gene_id "ENSMUSG00000100111.4"; transcript_id "ENSMUST00000370950.1"; gene_type "lncRNA"; gene_name "A330087D11Rik"; transcript_type "lncRNA"; transcript_name "A330087D11Rik-205"; exon_number 2; exon_id "ENSMUSE00001729958.1"; level 2; mgi_id "MGI:3028066"; tag "TAGENE"; havana_gene "OTTMUSG00000047442.1";
chr7	HAVANA	exon	29244990	29245317	0	-	.	gene_id "ENSMUSG00000100111.4"; transcript_id "ENSMUST00000370957.1"; gene_type "lncRNA"; gene_name "A330087D11Rik"; transcript_type "lncRNA"; transcript_name "A330087D11Rik-212"; exon_number 2; exon_id "ENSMUSE00001729949.1"; level 2; mgi_id "MGI:3028066"; tag "TAGENE"; havana_gene "OTTMUSG00000047442.1";
chr7	HAVANA	transcript	29244990	29255064	0	-	.	gene_id "ENSMUSG00000100111.4"; transcript_id "ENSMUST00000370957.1"; gene_type "lncRNA"; gene_name "A330087D11Rik"; transcript_type "lncRNA"; transcript_name "A330087D11Rik-212"; level 2; mgi_id "MGI:3028066"; tag "TAGENE"; havana_gene "OTTMUSG00000047442.1";
chr7	HAVANA	exon	29252542	29253070	0	-	.	gene_id "ENSMUSG00000100111.4"; transcript_id "ENSMUST00000370958.1"; gene_type "lncRNA"; gene_name "A330087D11Rik"; transcript_type "lncRNA"; transcript_name "A330087D11Rik-213"; exon_number 2; exon_id "ENSMUSE00001729947.1"; level 2; mgi_id "MGI:3028066"; tag "TAGENE"; havana_gene "OTTMUSG00000047442.1";
chr7	HAVANA	transcript	29252542	29255096	0	-	.	gene_id "ENSMUSG00000100111.4"; transcript_id "ENSMUST00000370958.1"; gene_type "lncRNA"; gene_name "A330087D11Rik"; transcript_type "lncRNA"; transcript_name "A330087D11Rik-213"; level 2; mgi_id "MGI:3028066"; tag "TAGENE"; havana_gene "OTTMUSG00000047442.1";
chr7	HAVANA	exon	29252556	29253387	0	-	.	gene_id "ENSMUSG00000100111.4"; transcript_id "ENSMUST00000370960.1"; gene_type "lncRNA"; gene_name "A330087D11Rik"; transcript_type "lncRNA"; transcript_name "A330087D11Rik-215"; exon_number 2; exon_id "ENSMUSE00001729954.1"; level 2; mgi_id "MGI:3028066"; tag "TAGENE"; havana_gene "OTTMUSG00000047442.1";
chr7	HAVANA	transcript	29252556	29255068	0	-	.	gene_id "ENSMUSG00000100111.4"; transcript_id "ENSMUST00000370960.1"; gene_type "lncRNA"; gene_name "A330087D11Rik"; transcript_type "lncRNA"; transcript_name "A330087D11Rik-215"; level 2; mgi_id "MGI:3028066"; tag "TAGENE"; havana_gene "OTTMUSG00000047442.1";
chr7	HAVANA	exon	29252557	29253387	0	-	.	gene_id "ENSMUSG00000100111.4"; transcript_id "ENSMUST00000370959.1"; gene_type "lncRNA"; gene_name "A330087D11Rik"; transcript_type "lncRNA"; transcript_name "A330087D11Rik-214"; exon_number 2; exon_id "ENSMUSE00001729941.1"; level 2; mgi_id "MGI:3028066"; tag "basic"; tag "TAGENE"; havana_gene "OTTMUSG00000047442.1";
chr7	HAVANA	transcript	29252557	29255110	0	-	.	gene_id "ENSMUSG00000100111.4"; transcript_id "ENSMUST00000370959.1"; gene_type "lncRNA"; gene_name "A330087D11Rik"; transcript_type "lncRNA"; transcript_name "A330087D11Rik-214"; level 2; mgi_id "MGI:3028066"; tag "basic"; tag "TAGENE"; havana_gene "OTTMUSG00000047442.1";
chr7	HAVANA	exon	29252749	29253177	0	-	.	gene_id "ENSMUSG00000100111.4"; transcript_id "ENSMUST00000370961.1"; gene_type "lncRNA"; gene_name "A330087D11Rik"; transcript_type "lncRNA"; transcript_name "A330087D11Rik-216"; exon_number 2; exon_id "ENSMUSE00001729959.1"; level 2; mgi_id "MGI:3028066"; tag "TAGENE"; havana_gene "OTTMUSG00000047442.1";
chr7	HAVANA	transcript	29252749	29255070	0	-	.	gene_id "ENSMUSG00000100111.4"; transcript_id "ENSMUST00000370961.1"; gene_type "lncRNA"; gene_name "A330087D11Rik"; transcript_type "lncRNA"; transcript_name "A330087D11Rik-216"; level 2; mgi_id "MGI:3028066"; tag "TAGENE"; havana_gene "OTTMUSG00000047442.1";
chr7	HAVANA	exon	29252755	29253070	0	-	.	gene_id "ENSMUSG00000100111.4"; transcript_id "ENSMUST00000370964.1"; gene_type "lncRNA"; gene_name "A330087D11Rik"; transcript_type "lncRNA"; transcript_name "A330087D11Rik-219"; exon_number 3; exon_id "ENSMUSE00001729975.1"; level 2; mgi_id "MGI:3028066"; tag "basic"; tag "TAGENE"; havana_gene "OTTMUSG00000047442.1";
chr7	HAVANA	transcript	29252755	29255070	0	-	.	gene_id "ENSMUSG00000100111.4"; transcript_id "ENSMUST00000370964.1"; gene_type "lncRNA"; gene_name "A330087D11Rik"; transcript_type "lncRNA"; transcript_name "A330087D11Rik-219"; level 2; mgi_id "MGI:3028066"; tag "basic"; tag "TAGENE"; havana_gene "OTTMUSG00000047442.1";
chr7	HAVANA	exon	29252756	29253070	0	-	.	gene_id "ENSMUSG00000100111.4"; transcript_id "ENSMUST00000370965.1"; gene_type "lncRNA"; gene_name "A330087D11Rik"; transcript_type "lncRNA"; transcript_name "A330087D11Rik-220"; exon_number 3; exon_id "ENSMUSE00001729976.1"; level 2; mgi_id "MGI:3028066"; tag "basic"; tag "TAGENE"; havana_gene "OTTMUSG00000047442.1";
chr7	HAVANA	exon	29252756	29253198	0	-	.	gene_id "ENSMUSG00000100111.4"; transcript_id "ENSMUST00000370963.1"; gene_type "lncRNA"; gene_name "A330087D11Rik"; transcript_type "lncRNA"; transcript_name "A330087D11Rik-218"; exon_number 2; exon_id "ENSMUSE00001729971.1"; level 2; mgi_id "MGI:3028066"; tag "TAGENE"; havana_gene "OTTMUSG00000047442.1";
chr7	HAVANA	transcript	29252756	29255068	0	-	.	gene_id "ENSMUSG00000100111.4"; transcript_id "ENSMUST00000370965.1"; gene_type "lncRNA"; gene_name "A330087D11Rik"; transcript_type "lncRNA"; transcript_name "A330087D11Rik-220"; level 2; mgi_id "MGI:3028066"; tag "basic"; tag "TAGENE"; havana_gene "OTTMUSG00000047442.1";
chr7	HAVANA	transcript	29252756	29255072	0	-	.	gene_id "ENSMUSG00000100111.4"; transcript_id "ENSMUST00000370963.1"; gene_type "lncRNA"; gene_name "A330087D11Rik"; transcript_type "lncRNA"; transcript_name "A330087D11Rik-218"; level 2; mgi_id "MGI:3028066"; tag "TAGENE"; havana_gene "OTTMUSG00000047442.1";
chr7	HAVANA	exon	29252757	29253070	0	-	.	gene_id "ENSMUSG00000100111.4"; transcript_id "ENSMUST00000370962.1"; gene_type "lncRNA"; gene_name "A330087D11Rik"; transcript_type "lncRNA"; transcript_name "A330087D11Rik-217"; exon_number 2; exon_id "ENSMUSE00001729979.1"; level 2; mgi_id "MGI:3028066"; tag "TAGENE"; havana_gene "OTTMUSG00000047442.1";
chr7	HAVANA	transcript	29252757	29255078	0	-	.	gene_id "ENSMUSG00000100111.4"; transcript_id "ENSMUST00000370962.1"; gene_type "lncRNA"; gene_name "A330087D11Rik"; transcript_type "lncRNA"; transcript_name "A330087D11Rik-217"; level 2; mgi_id "MGI:3028066"; tag "TAGENE"; havana_gene "OTTMUSG00000047442.1";
chr7	HAVANA	exon	29252771	29253177	0	-	.	gene_id "ENSMUSG00000100111.4"; transcript_id "ENSMUST00000370966.1"; gene_type "lncRNA"; gene_name "A330087D11Rik"; transcript_type "lncRNA"; transcript_name "A330087D11Rik-221"; exon_number 3; exon_id "ENSMUSE00001729952.1"; level 2; mgi_id "MGI:3028066"; tag "TAGENE"; havana_gene "OTTMUSG00000047442.1";
chr7	HAVANA	transcript	29252771	29255068	0	-	.	gene_id "ENSMUSG00000100111.4"; transcript_id "ENSMUST00000370966.1"; gene_type "lncRNA"; gene_name "A330087D11Rik"; transcript_type "lncRNA"; transcript_name "A330087D11Rik-221"; level 2; mgi_id "MGI:3028066"; tag "TAGENE"; havana_gene "OTTMUSG00000047442.1";
chr7	HAVANA	exon	29253359	29253387	0	-	.	gene_id "ENSMUSG00000100111.4"; transcript_id "ENSMUST00000370967.1"; gene_type "lncRNA"; gene_name "A330087D11Rik"; transcript_type "lncRNA"; transcript_name "A330087D11Rik-222"; exon_number 3; exon_id "ENSMUSE00001729940.1"; level 2; mgi_id "MGI:3028066"; tag "TAGENE"; havana_gene "OTTMUSG00000047442.1";
chr7	HAVANA	transcript	29253359	29255068	0	-	.	gene_id "ENSMUSG00000100111.4"; transcript_id "ENSMUST00000370967.1"; gene_type "lncRNA"; gene_name "A330087D11Rik"; transcript_type "lncRNA"; transcript_name "A330087D11Rik-222"; level 2; mgi_id "MGI:3028066"; tag "TAGENE"; havana_gene "OTTMUSG00000047442.1";
chr7	HAVANA	exon	29253360	29253387	0	-	.	gene_id "ENSMUSG00000100111.4"; transcript_id "ENSMUST00000370970.1"; gene_type "lncRNA"; gene_name "A330087D11Rik"; transcript_type "lncRNA"; transcript_name "A330087D11Rik-225"; exon_number 2; exon_id "ENSMUSE00001729942.1"; level 2; mgi_id "MGI:3028066"; tag "TAGENE"; havana_gene "OTTMUSG00000047442.1";
chr7	HAVANA	exon	29253360	29253387	0	-	.	gene_id "ENSMUSG00000100111.4"; transcript_id "ENSMUST00000370969.1"; gene_type "lncRNA"; gene_name "A330087D11Rik"; transcript_type "lncRNA"; transcript_name "A330087D11Rik-224"; exon_number 3; exon_id "ENSMUSE00001729942.1"; level 2; mgi_id "MGI:3028066"; tag "TAGENE"; havana_gene "OTTMUSG00000047442.1";
chr7	HAVANA	exon	29253360	29253387	0	-	.	gene_id "ENSMUSG00000100111.4"; transcript_id "ENSMUST00000370968.1"; gene_type "lncRNA"; gene_name "A330087D11Rik"; transcript_type "lncRNA"; transcript_name "A330087D11Rik-223"; exon_number 3; exon_id "ENSMUSE00001729942.1"; level 2; mgi_id "MGI:3028066"; tag "TAGENE"; havana_gene "OTTMUSG00000047442.1";
chr7	HAVANA	transcript	29253360	29255026	0	-	.	gene_id "ENSMUSG00000100111.4"; transcript_id "ENSMUST00000370970.1"; gene_type "lncRNA"; gene_name "A330087D11Rik"; transcript_type "lncRNA"; transcript_name "A330087D11Rik-225"; level 2; mgi_id "MGI:3028066"; tag "TAGENE"; havana_gene "OTTMUSG00000047442.1";
chr7	HAVANA	transcript	29253360	29255030	0	-	.	gene_id "ENSMUSG00000100111.4"; transcript_id "ENSMUST00000370969.1"; gene_type "lncRNA"; gene_name "A330087D11Rik"; transcript_type "lncRNA"; transcript_name "A330087D11Rik-224"; level 2; mgi_id "MGI:3028066"; tag "TAGENE"; havana_gene "OTTMUSG00000047442.1";
chr7	HAVANA	transcript	29253360	29255044	0	-	.	gene_id "ENSMUSG00000100111.4"; transcript_id "ENSMUST00000370968.1"; gene_type "lncRNA"; gene_name "A330087D11Rik"; transcript_type "lncRNA"; transcript_name "A330087D11Rik-223"; level 2; mgi_id "MGI:3028066"; tag "TAGENE"; havana_gene "OTTMUSG00000047442.1";
chr7	HAVANA	exon	29254399	29254504	0	-	.	gene_id "ENSMUSG00000100111.4"; transcript_id "ENSMUST00000370949.1"; gene_type "lncRNA"; gene_name "A330087D11Rik"; transcript_type "lncRNA"; transcript_name "A330087D11Rik-204"; exon_number 2; exon_id "ENSMUSE00001729969.1"; level 2; mgi_id "MGI:3028066"; tag "TAGENE"; havana_gene "OTTMUSG00000047442.1";
chr7	HAVANA	exon	29254399	29254504	0	-	.	gene_id "ENSMUSG00000100111.4"; transcript_id "ENSMUST00000370964.1"; gene_type "lncRNA"; gene_name "A330087D11Rik"; transcript_type "lncRNA"; transcript_name "A330087D11Rik-219"; exon_number 2; exon_id "ENSMUSE00001729969.1"; level 2; mgi_id "MGI:3028066"; tag "basic"; tag "TAGENE"; havana_gene "OTTMUSG00000047442.1";
chr7	HAVANA	exon	29254399	29254504	0	-	.	gene_id "ENSMUSG00000100111.4"; transcript_id "ENSMUST00000370966.1"; gene_type "lncRNA"; gene_name "A330087D11Rik"; transcript_type "lncRNA"; transcript_name "A330087D11Rik-221"; exon_number 2; exon_id "ENSMUSE00001729969.1"; level 2; mgi_id "MGI:3028066"; tag "TAGENE"; havana_gene "OTTMUSG00000047442.1";
chr7	HAVANA	exon	29254399	29254504	0	-	.	gene_id "ENSMUSG00000100111.4"; transcript_id "ENSMUST00000370967.1"; gene_type "lncRNA"; gene_name "A330087D11Rik"; transcript_type "lncRNA"; transcript_name "A330087D11Rik-222"; exon_number 2; exon_id "ENSMUSE00001729969.1"; level 2; mgi_id "MGI:3028066"; tag "TAGENE"; havana_gene "OTTMUSG00000047442.1";
chr7	HAVANA	exon	29254399	29254577	0	-	.	gene_id "ENSMUSG00000100111.4"; transcript_id "ENSMUST00000370953.1"; gene_type "lncRNA"; gene_name "A330087D11Rik"; transcript_type "lncRNA"; transcript_name "A330087D11Rik-208"; exon_number 2; exon_id "ENSMUSE00001729970.1"; level 2; mgi_id "MGI:3028066"; tag "basic"; tag "TAGENE"; havana_gene "OTTMUSG00000047442.1";
chr7	HAVANA	exon	29254399	29254577	0	-	.	gene_id "ENSMUSG00000100111.4"; transcript_id "ENSMUST00000370969.1"; gene_type "lncRNA"; gene_name "A330087D11Rik"; transcript_type "lncRNA"; transcript_name "A330087D11Rik-224"; exon_number 2; exon_id "ENSMUSE00001729970.1"; level 2; mgi_id "MGI:3028066"; tag "TAGENE"; havana_gene "OTTMUSG00000047442.1";
chr7	HAVANA	exon	29254399	29254620	0	-	.	gene_id "ENSMUSG00000100111.4"; transcript_id "ENSMUST00000370965.1"; gene_type "lncRNA"; gene_name "A330087D11Rik"; transcript_type "lncRNA"; transcript_name "A330087D11Rik-220"; exon_number 2; exon_id "ENSMUSE00001729945.1"; level 2; mgi_id "MGI:3028066"; tag "basic"; tag "TAGENE"; havana_gene "OTTMUSG00000047442.1";
chr7	HAVANA	exon	29254399	29254620	0	-	.	gene_id "ENSMUSG00000100111.4"; transcript_id "ENSMUST00000370968.1"; gene_type "lncRNA"; gene_name "A330087D11Rik"; transcript_type "lncRNA"; transcript_name "A330087D11Rik-223"; exon_number 2; exon_id "ENSMUSE00001729945.1"; level 2; mgi_id "MGI:3028066"; tag "TAGENE"; havana_gene "OTTMUSG00000047442.1";
chr7	HAVANA	exon	29254399	29255019	0	-	.	gene_id "ENSMUSG00000100111.4"; transcript_id "ENSMUST00000370954.1"; gene_type "lncRNA"; gene_name "A330087D11Rik"; transcript_type "lncRNA"; transcript_name "A330087D11Rik-209"; exon_number 1; exon_id "ENSMUSE00001729974.1"; level 2; mgi_id "MGI:3028066"; tag "basic"; tag "TAGENE"; havana_gene "OTTMUSG00000047442.1";
chr7	HAVANA	exon	29254399	29255072	0	-	.	gene_id "ENSMUSG00000100111.4"; transcript_id "ENSMUST00000370952.1"; gene_type "lncRNA"; gene_name "A330087D11Rik"; transcript_type "lncRNA"; transcript_name "A330087D11Rik-207"; exon_number 1; exon_id "ENSMUSE00001729977.1"; level 2; mgi_id "MGI:3028066"; tag "TAGENE"; havana_gene "OTTMUSG00000047442.1";
chr7	HAVANA	exon	29254399	29255110	0	-	.	gene_id "ENSMUSG00000100111.4"; transcript_id "ENSMUST00000370959.1"; gene_type "lncRNA"; gene_name "A330087D11Rik"; transcript_type "lncRNA"; transcript_name "A330087D11Rik-214"; exon_number 1; exon_id "ENSMUSE00001729964.1"; level 2; mgi_id "MGI:3028066"; tag "basic"; tag "TAGENE"; havana_gene "OTTMUSG00000047442.1";
chr7	HAVANA	exon	29254741	29255026	0	-	.	gene_id "ENSMUSG00000100111.4"; transcript_id "ENSMUST00000370970.1"; gene_type "lncRNA"; gene_name "A330087D11Rik"; transcript_type "lncRNA"; transcript_name "A330087D11Rik-225"; exon_number 1; exon_id "ENSMUSE00001729938.1"; level 2; mgi_id "MGI:3028066"; tag "TAGENE"; havana_gene "OTTMUSG00000047442.1";
chr7	HAVANA	exon	29254741	29255078	0	-	.	gene_id "ENSMUSG00000100111.4"; transcript_id "ENSMUST00000370962.1"; gene_type "lncRNA"; gene_name "A330087D11Rik"; transcript_type "lncRNA"; transcript_name "A330087D11Rik-217"; exon_number 1; exon_id "ENSMUSE00001729961.1"; level 2; mgi_id "MGI:3028066"; tag "TAGENE"; havana_gene "OTTMUSG00000047442.1";
chr7	HAVANA	exon	29254952	29255030	0	-	.	gene_id "ENSMUSG00000100111.4"; transcript_id "ENSMUST00000370969.1"; gene_type "lncRNA"; gene_name "A330087D11Rik"; transcript_type "lncRNA"; transcript_name "A330087D11Rik-224"; exon_number 1; exon_id "ENSMUSE00001729978.1"; level 2; mgi_id "MGI:3028066"; tag "TAGENE"; havana_gene "OTTMUSG00000047442.1";
chr7	HAVANA	exon	29254952	29255044	0	-	.	gene_id "ENSMUSG00000100111.4"; transcript_id "ENSMUST00000370968.1"; gene_type "lncRNA"; gene_name "A330087D11Rik"; transcript_type "lncRNA"; transcript_name "A330087D11Rik-223"; exon_number 1; exon_id "ENSMUSE00001729963.1"; level 2; mgi_id "MGI:3028066"; tag "TAGENE"; havana_gene "OTTMUSG00000047442.1";
chr7	HAVANA	exon	29254952	29255064	0	-	.	gene_id "ENSMUSG00000100111.4"; transcript_id "ENSMUST00000370957.1"; gene_type "lncRNA"; gene_name "A330087D11Rik"; transcript_type "lncRNA"; transcript_name "A330087D11Rik-212"; exon_number 1; exon_id "ENSMUSE00001729962.1"; level 2; mgi_id "MGI:3028066"; tag "TAGENE"; havana_gene "OTTMUSG00000047442.1";
chr7	HAVANA	exon	29254952	29255067	0	-	.	gene_id "ENSMUSG00000100111.4"; transcript_id "ENSMUST00000370953.1"; gene_type "lncRNA"; gene_name "A330087D11Rik"; transcript_type "lncRNA"; transcript_name "A330087D11Rik-208"; exon_number 1; exon_id "ENSMUSE00001729948.1"; level 2; mgi_id "MGI:3028066"; tag "basic"; tag "TAGENE"; havana_gene "OTTMUSG00000047442.1";
chr7	HAVANA	exon	29254952	29255068	0	-	.	gene_id "ENSMUSG00000100111.4"; transcript_id "ENSMUST00000370960.1"; gene_type "lncRNA"; gene_name "A330087D11Rik"; transcript_type "lncRNA"; transcript_name "A330087D11Rik-215"; exon_number 1; exon_id "ENSMUSE00001729972.1"; level 2; mgi_id "MGI:3028066"; tag "TAGENE"; havana_gene "OTTMUSG00000047442.1";
chr7	HAVANA	exon	29254952	29255068	0	-	.	gene_id "ENSMUSG00000100111.4"; transcript_id "ENSMUST00000370965.1"; gene_type "lncRNA"; gene_name "A330087D11Rik"; transcript_type "lncRNA"; transcript_name "A330087D11Rik-220"; exon_number 1; exon_id "ENSMUSE00001729972.1"; level 2; mgi_id "MGI:3028066"; tag "basic"; tag "TAGENE"; havana_gene "OTTMUSG00000047442.1";
chr7	HAVANA	exon	29254952	29255068	0	-	.	gene_id "ENSMUSG00000100111.4"; transcript_id "ENSMUST00000370966.1"; gene_type "lncRNA"; gene_name "A330087D11Rik"; transcript_type "lncRNA"; transcript_name "A330087D11Rik-221"; exon_number 1; exon_id "ENSMUSE00001729972.1"; level 2; mgi_id "MGI:3028066"; tag "TAGENE"; havana_gene "OTTMUSG00000047442.1";
chr7	HAVANA	exon	29254952	29255068	0	-	.	gene_id "ENSMUSG00000100111.4"; transcript_id "ENSMUST00000370967.1"; gene_type "lncRNA"; gene_name "A330087D11Rik"; transcript_type "lncRNA"; transcript_name "A330087D11Rik-222"; exon_number 1; exon_id "ENSMUSE00001729972.1"; level 2; mgi_id "MGI:3028066"; tag "TAGENE"; havana_gene "OTTMUSG00000047442.1";
chr7	HAVANA	exon	29254952	29255070	0	-	.	gene_id "ENSMUSG00000100111.4"; transcript_id "ENSMUST00000370961.1"; gene_type "lncRNA"; gene_name "A330087D11Rik"; transcript_type "lncRNA"; transcript_name "A330087D11Rik-216"; exon_number 1; exon_id "ENSMUSE00001729957.1"; level 2; mgi_id "MGI:3028066"; tag "TAGENE"; havana_gene "OTTMUSG00000047442.1";
chr7	HAVANA	exon	29254952	29255070	0	-	.	gene_id "ENSMUSG00000100111.4"; transcript_id "ENSMUST00000370964.1"; gene_type "lncRNA"; gene_name "A330087D11Rik"; transcript_type "lncRNA"; transcript_name "A330087D11Rik-219"; exon_number 1; exon_id "ENSMUSE00001729957.1"; level 2; mgi_id "MGI:3028066"; tag "basic"; tag "TAGENE"; havana_gene "OTTMUSG00000047442.1";
chr7	HAVANA	exon	29254952	29255071	0	-	.	gene_id "ENSMUSG00000100111.4"; transcript_id "ENSMUST00000370955.1"; gene_type "lncRNA"; gene_name "A330087D11Rik"; transcript_type "lncRNA"; transcript_name "A330087D11Rik-210"; exon_number 1; exon_id "ENSMUSE00001729967.1"; level 2; mgi_id "MGI:3028066"; tag "basic"; tag "TAGENE"; havana_gene "OTTMUSG00000047442.1";
chr7	HAVANA	exon	29254952	29255072	0	-	.	gene_id "ENSMUSG00000100111.4"; transcript_id "ENSMUST00000370963.1"; gene_type "lncRNA"; gene_name "A330087D11Rik"; transcript_type "lncRNA"; transcript_name "A330087D11Rik-218"; exon_number 1; exon_id "ENSMUSE00001729968.1"; level 2; mgi_id "MGI:3028066"; tag "TAGENE"; havana_gene "OTTMUSG00000047442.1";
chr7	HAVANA	exon	29254952	29255079	0	-	.	gene_id "ENSMUSG00000100111.4"; transcript_id "ENSMUST00000370951.1"; gene_type "lncRNA"; gene_name "A330087D11Rik"; transcript_type "lncRNA"; transcript_name "A330087D11Rik-206"; exon_number 1; exon_id "ENSMUSE00001729943.1"; level 2; mgi_id "MGI:3028066"; tag "TAGENE"; havana_gene "OTTMUSG00000047442.1";
chr7	HAVANA	exon	29254952	29255092	0	-	.	gene_id "ENSMUSG00000100111.4"; transcript_id "ENSMUST00000370950.1"; gene_type "lncRNA"; gene_name "A330087D11Rik"; transcript_type "lncRNA"; transcript_name "A330087D11Rik-205"; exon_number 1; exon_id "ENSMUSE00001729966.1"; level 2; mgi_id "MGI:3028066"; tag "TAGENE"; havana_gene "OTTMUSG00000047442.1";
chr7	HAVANA	exon	29254952	29255096	0	-	.	gene_id "ENSMUSG00000100111.4"; transcript_id "ENSMUST00000370958.1"; gene_type "lncRNA"; gene_name "A330087D11Rik"; transcript_type "lncRNA"; transcript_name "A330087D11Rik-213"; exon_number 1; exon_id "ENSMUSE00001729973.1"; level 2; mgi_id "MGI:3028066"; tag "TAGENE"; havana_gene "OTTMUSG00000047442.1";
chr7	HAVANA	exon	29254952	29255200	0	-	.	gene_id "ENSMUSG00000100111.4"; transcript_id "ENSMUST00000370949.1"; gene_type "lncRNA"; gene_name "A330087D11Rik"; transcript_type "lncRNA"; transcript_name "A330087D11Rik-204"; exon_number 1; exon_id "ENSMUSE00001729965.1"; level 2; mgi_id "MGI:3028066"; tag "TAGENE"; havana_gene "OTTMUSG00000047442.1";
chr7	HAVANA	gene	29255292	29255945	0	-	.	gene_id "ENSMUSG00000142571.1"; gene_type "lncRNA"; gene_name "ENSMUSG00000142571"; level 2;
chr7	HAVANA	transcript	29255292	29255945	0	-	.	gene_id "ENSMUSG00000142571.1"; transcript_id "ENSMUST00000371796.1"; gene_type "lncRNA"; gene_name "ENSMUSG00000142571"; transcript_type "lncRNA"; transcript_name "ENSMUST00000371796"; level 2; tag "Ensembl_canonical"; tag "GENCODE_Primary"; tag "TAGENE";
chr7	HAVANA	exon	29255292	29255945	0	-	.	gene_id "ENSMUSG00000142571.1"; transcript_id "ENSMUST00000371796.1"; gene_type "lncRNA"; gene_name "ENSMUSG00000142571"; transcript_type "lncRNA"; transcript_name "ENSMUST00000371796"; exon_number 1; exon_id "ENSMUSE00001731506.1"; level 2; tag "Ensembl_canonical"; tag "GENCODE_Primary"; tag "TAGENE";
chr7	HAVANA	exon	29255293	29255661	0	-	.	gene_id "ENSMUSG00000142571.1"; transcript_id "ENSMUST00000371797.1"; gene_type "lncRNA"; gene_name "ENSMUSG00000142571"; transcript_type "lncRNA"; transcript_name "ENSMUST00000371797"; exon_number 2; exon_id "ENSMUSE00001731502.1"; level 2; tag "basic"; tag "TAGENE";
chr7	HAVANA	transcript	29255293	29255944	0	-	.	gene_id "ENSMUSG00000142571.1"; transcript_id "ENSMUST00000371797.1"; gene_type "lncRNA"; gene_name "ENSMUSG00000142571"; transcript_type "lncRNA"; transcript_name "ENSMUST00000371797"; level 2; tag "basic"; tag "TAGENE";
chr7	HAVANA	exon	29255296	29255657	0	-	.	gene_id "ENSMUSG00000142571.1"; transcript_id "ENSMUST00000371798.1"; gene_type "lncRNA"; gene_name "ENSMUSG00000142571"; transcript_type "lncRNA"; transcript_name "ENSMUST00000371798"; exon_number 2; exon_id "ENSMUSE00001731504.1"; level 2; tag "TAGENE";
chr7	HAVANA	transcript	29255296	29255943	0	-	.	gene_id "ENSMUSG00000142571.1"; transcript_id "ENSMUST00000371798.1"; gene_type "lncRNA"; gene_name "ENSMUSG00000142571"; transcript_type "lncRNA"; transcript_name "ENSMUST00000371798"; level 2; tag "TAGENE";
chr7	HAVANA	exon	29255758	29255943	0	-	.	gene_id "ENSMUSG00000142571.1"; transcript_id "ENSMUST00000371798.1"; gene_type "lncRNA"; gene_name "ENSMUSG00000142571"; transcript_type "lncRNA"; transcript_name "ENSMUST00000371798"; exon_number 1; exon_id "ENSMUSE00001731503.1"; level 2; tag "TAGENE";
chr7	HAVANA	exon	29255758	29255944	0	-	.	gene_id "ENSMUSG00000142571.1"; transcript_id "ENSMUST00000371797.1"; gene_type "lncRNA"; gene_name "ENSMUSG00000142571"; transcript_type "lncRNA"; transcript_name "ENSMUST00000371797"; exon_number 1; exon_id "ENSMUSE00001731505.1"; level 2; tag "basic"; tag "TAGENE";
chr7	HAVANA	exon	29259466	29259925	0	-	.	gene_id "ENSMUSG00000100111.4"; transcript_id "ENSMUST00000370956.1"; gene_type "lncRNA"; gene_name "A330087D11Rik"; transcript_type "lncRNA"; transcript_name "A330087D11Rik-211"; exon_number 2; exon_id "ENSMUSE00001729953.1"; level 2; mgi_id "MGI:3028066"; tag "basic"; tag "TAGENE"; havana_gene "OTTMUSG00000047442.1";
chr7	HAVANA	transcript	29259466	29273591	0	-	.	gene_id "ENSMUSG00000100111.4"; transcript_id "ENSMUST00000370956.1"; gene_type "lncRNA"; gene_name "A330087D11Rik"; transcript_type "lncRNA"; transcript_name "A330087D11Rik-211"; level 2; mgi_id "MGI:3028066"; tag "basic"; tag "TAGENE"; havana_gene "OTTMUSG00000047442.1";
chr7	HAVANA	transcript	29259790	29262240	0	-	.	gene_id "ENSMUSG00000100111.4"; transcript_id "ENSMUST00000185541.2"; gene_type "lncRNA"; gene_name "A330087D11Rik"; transcript_type "lncRNA"; transcript_name "A330087D11Rik-201"; level 2; transcript_support_level "NA"; mgi_id "MGI:3028066"; tag "not_organism_supported"; havana_gene "OTTMUSG00000047442.1"; havana_transcript "OTTMUST00000122491.1";
chr7	HAVANA	exon	29259790	29262240	0	-	.	gene_id "ENSMUSG00000100111.4"; transcript_id "ENSMUST00000185541.2"; gene_type "lncRNA"; gene_name "A330087D11Rik"; transcript_type "lncRNA"; transcript_name "A330087D11Rik-201"; exon_number 1; exon_id "ENSMUSE00001322339.2"; level 2; transcript_support_level "NA"; mgi_id "MGI:3028066"; tag "not_organism_supported"; havana_gene "OTTMUSG00000047442.1"; havana_transcript "OTTMUST00000122491.1";
chr7	HAVANA	exon	29268328	29269612	0	-	.	gene_id "ENSMUSG00000100111.4"; transcript_id "ENSMUST00000187265.3"; gene_type "lncRNA"; gene_name "A330087D11Rik"; transcript_type "lncRNA"; transcript_name "A330087D11Rik-202"; exon_number 2; exon_id "ENSMUSE00001319397.3"; level 2; transcript_support_level "1"; mgi_id "MGI:3028066"; tag "basic"; havana_gene "OTTMUSG00000047442.1"; havana_transcript "OTTMUST00000122492.1";
chr7	ENSEMBL_gcm37	exon	29268328	29269612	0.110226944551979	-	.	gene_id "ENSMUSG00000100111.4"; transcript_id "ENSMUSG00000100111.4_tx_6"; exon_id "chr7_29268328_29269612_-"; exonnum "3"; txlen "2334";
chr7	HAVANA	transcript	29268328	29273353	0	-	.	gene_id "ENSMUSG00000100111.4"; transcript_id "ENSMUST00000187265.3"; gene_type "lncRNA"; gene_name "A330087D11Rik"; transcript_type "lncRNA"; transcript_name "A330087D11Rik-202"; level 2; transcript_support_level "1"; mgi_id "MGI:3028066"; tag "basic"; havana_gene "OTTMUSG00000047442.1"; havana_transcript "OTTMUST00000122492.1";
chr7	HAVANA	exon	29273305	29273353	0	-	.	gene_id "ENSMUSG00000100111.4"; transcript_id "ENSMUST00000187265.3"; gene_type "lncRNA"; gene_name "A330087D11Rik"; transcript_type "lncRNA"; transcript_name "A330087D11Rik-202"; exon_number 1; exon_id "ENSMUSE00001329637.2"; level 2; transcript_support_level "1"; mgi_id "MGI:3028066"; tag "basic"; havana_gene "OTTMUSG00000047442.1"; havana_transcript "OTTMUST00000122492.1";
chr7	HAVANA	exon	29273305	29273535	0	-	.	gene_id "ENSMUSG00000100111.4"; transcript_id "ENSMUST00000370948.1"; gene_type "lncRNA"; gene_name "A330087D11Rik"; transcript_type "lncRNA"; transcript_name "A330087D11Rik-203"; exon_number 1; exon_id "ENSMUSE00001729956.1"; level 2; mgi_id "MGI:3028066"; tag "Ensembl_canonical"; tag "GENCODE_Primary"; tag "TAGENE"; havana_gene "OTTMUSG00000047442.1";
chr7	sragcm37_mid	exon	29273305	29273566	0.110226944551979	-	.	gene_id "ENSMUSG00000100111.4"; transcript_id "ENSMUSG00000100111.4_tx_6"; exon_id "chr7_29273305_29273566_-"; exonnum "2"; txlen "2334";
chr7	HAVANA	exon	29273305	29273591	0	-	.	gene_id "ENSMUSG00000100111.4"; transcript_id "ENSMUST00000370956.1"; gene_type "lncRNA"; gene_name "A330087D11Rik"; transcript_type "lncRNA"; transcript_name "A330087D11Rik-211"; exon_number 1; exon_id "ENSMUSE00001729939.1"; level 2; mgi_id "MGI:3028066"; tag "basic"; tag "TAGENE"; havana_gene "OTTMUSG00000047442.1";
chr7	sragcm37_ss	exon	29274490	29275276	0.110226944551979	-	.	gene_id "ENSMUSG00000100111.4"; transcript_id "ENSMUSG00000100111.4_tx_6"; exon_id "chr7_29274490_29275276_-"; exonnum "1"; txlen "2334";
chr7	sragcm37_es	exon	29310788	29311814	0.0461478911731718	-	.	gene_id "ENSMUSG00000133662.1"; transcript_id "ENSMUSG00000133662.1_tx_17"; exon_id "chr7_29310788_29311814_-"; exonnum "2"; txlen "1156";
chr7	sragcm37_es	exon	29310788	29311814	0.216370226496691	-	.	gene_id "ENSMUSG00000133662.1"; transcript_id "ENSMUSG00000133662.1_tx_2"; exon_id "chr7_29310788_29311814_-"; exonnum "2"; txlen "1442";
chr7	sragcm37_es	exon	29310788	29311814	0.0879004045142808	-	.	gene_id "ENSMUSG00000133662.1"; transcript_id "ENSMUSG00000133662.1_tx_8"; exon_id "chr7_29310788_29311814_-"; exonnum "3"; txlen "1586";
chr7	sragcm37_ss	exon	29339977	29340105	0.0461478911731718	-	.	gene_id "ENSMUSG00000133662.1"; transcript_id "ENSMUSG00000133662.1_tx_17"; exon_id "chr7_29339977_29340105_-"; exonnum "1"; txlen "1156";
chr7	sragcm37_es	exon	29342823	29342938	0.0469137411913128	-	.	gene_id "ENSMUSG00000133662.1"; transcript_id "ENSMUSG00000133662.1_tx_15"; exon_id "chr7_29342823_29342938_-"; exonnum "3"; txlen "623";
chr7	sragcm37_es	exon	29342823	29342938	0.0915574626475621	-	.	gene_id "ENSMUSG00000133662.1"; transcript_id "ENSMUSG00000133662.1_tx_7"; exon_id "chr7_29342823_29342938_-"; exonnum "4"; txlen "713";
chr7	sragcm37_es	exon	29347994	29348185	0.0469137411913128	-	.	gene_id "ENSMUSG00000133662.1"; transcript_id "ENSMUSG00000133662.1_tx_12"; exon_id "chr7_29347994_29348185_-"; exonnum "4"; txlen "843";
chr7	sragcm37_es	exon	29347994	29348185	0.0469137411913128	-	.	gene_id "ENSMUSG00000133662.1"; transcript_id "ENSMUSG00000133662.1_tx_13"; exon_id "chr7_29347994_29348185_-"; exonnum "3"; txlen "699";
chr7	sragcm37_es	exon	29347994	29348185	0.0227001973506352	-	.	gene_id "ENSMUSG00000133662.1"; transcript_id "ENSMUSG00000133662.1_tx_21"; exon_id "chr7_29347994_29348185_-"; exonnum "6"; txlen "1093";
chr7	sragcm37_es	exon	29347994	29348185	0.153226332116788	-	.	gene_id "ENSMUSG00000133662.1"; transcript_id "ENSMUSG00000133662.1_tx_4"; exon_id "chr7_29347994_29348185_-"; exonnum "5"; txlen "933";
chr7	sragcm37_es	exon	29347994	29348185	0.124094412183473	-	.	gene_id "ENSMUSG00000133662.1"; transcript_id "ENSMUSG00000133662.1_tx_5"; exon_id "chr7_29347994_29348185_-"; exonnum "4"; txlen "789";
chr7	sragcm37_es	exon	29347997	29348147	0.0469137411913128	-	.	gene_id "ENSMUSG00000133662.1"; transcript_id "ENSMUSG00000133662.1_tx_11"; exon_id "chr7_29347997_29348147_-"; exonnum "4"; txlen "802";
chr7	sragcm37_es	exon	29347997	29348147	0.0469137411913128	-	.	gene_id "ENSMUSG00000133662.1"; transcript_id "ENSMUSG00000133662.1_tx_14"; exon_id "chr7_29347997_29348147_-"; exonnum "3"; txlen "658";
chr7	sragcm37_es	exon	29347997	29348147	0.181601578805082	-	.	gene_id "ENSMUSG00000133662.1"; transcript_id "ENSMUSG00000133662.1_tx_3"; exon_id "chr7_29347997_29348147_-"; exonnum "5"; txlen "892";
chr7	sragcm37_es	exon	29347997	29348147	0.113879323375687	-	.	gene_id "ENSMUSG00000133662.1"; transcript_id "ENSMUSG00000133662.1_tx_6"; exon_id "chr7_29347997_29348147_-"; exonnum "4"; txlen "748";
chr7	sragcm37_mid	exon	29354104	29354263	0.0227001973506352	-	.	gene_id "ENSMUSG00000133662.1"; transcript_id "ENSMUSG00000133662.1_tx_21"; exon_id "chr7_29354104_29354263_-"; exonnum "5"; txlen "1093";
chr7	sragcm37_es	exon	29354836	29355149	0.0268619001982517	-	.	gene_id "ENSMUSG00000133662.1"; transcript_id "ENSMUSG00000133662.1_tx_19"; exon_id "chr7_29354836_29355149_-"; exonnum "5"; txlen "1055";
chr7	sragcm37_es	exon	29354836	29355149	0.0268619001982517	-	.	gene_id "ENSMUSG00000133662.1"; transcript_id "ENSMUSG00000133662.1_tx_20"; exon_id "chr7_29354836_29355149_-"; exonnum "4"; txlen "965";
chr7	sragcm37_mid	exon	29355792	29355935	0.0469137411913128	-	.	gene_id "ENSMUSG00000133662.1"; transcript_id "ENSMUSG00000133662.1_tx_11"; exon_id "chr7_29355792_29355935_-"; exonnum "3"; txlen "802";
chr7	sragcm37_mid	exon	29355792	29355935	0.0469137411913128	-	.	gene_id "ENSMUSG00000133662.1"; transcript_id "ENSMUSG00000133662.1_tx_12"; exon_id "chr7_29355792_29355935_-"; exonnum "3"; txlen "843";
chr7	sragcm37_mid	exon	29355792	29355935	0.0268619001982517	-	.	gene_id "ENSMUSG00000133662.1"; transcript_id "ENSMUSG00000133662.1_tx_19"; exon_id "chr7_29355792_29355935_-"; exonnum "4"; txlen "1055";
chr7	sragcm37_mid	exon	29355792	29355935	0.0268619001982517	-	.	gene_id "ENSMUSG00000133662.1"; transcript_id "ENSMUSG00000133662.1_tx_20"; exon_id "chr7_29355792_29355935_-"; exonnum "3"; txlen "965";
chr7	sragcm37_mid	exon	29355792	29355935	0.0227001973506352	-	.	gene_id "ENSMUSG00000133662.1"; transcript_id "ENSMUSG00000133662.1_tx_21"; exon_id "chr7_29355792_29355935_-"; exonnum "4"; txlen "1093";
chr7	sragcm37_mid	exon	29355792	29355935	0.181601578805082	-	.	gene_id "ENSMUSG00000133662.1"; transcript_id "ENSMUSG00000133662.1_tx_3"; exon_id "chr7_29355792_29355935_-"; exonnum "4"; txlen "892";
chr7	sragcm37_mid	exon	29355792	29355935	0.153226332116788	-	.	gene_id "ENSMUSG00000133662.1"; transcript_id "ENSMUSG00000133662.1_tx_4"; exon_id "chr7_29355792_29355935_-"; exonnum "4"; txlen "933";
chr7	sragcm37_mid	exon	29355792	29355935	0.0879004045142808	-	.	gene_id "ENSMUSG00000133662.1"; transcript_id "ENSMUSG00000133662.1_tx_8"; exon_id "chr7_29355792_29355935_-"; exonnum "2"; txlen "1586";
chr7	ENSEMBL	gene	29356586	29356701	0	-	.	gene_id "ENSMUSG00002075405.1"; gene_type "rRNA"; gene_name "Gm56100"; level 3; mgi_id "MGI:6848659";
chr7	ENSEMBL	transcript	29356586	29356701	0	-	.	gene_id "ENSMUSG00002075405.1"; transcript_id "ENSMUST00020181838.1"; gene_type "rRNA"; gene_name "Gm56100"; transcript_type "rRNA"; transcript_name "Gm56100-201"; level 3; mgi_id "MGI:6848659"; tag "basic"; tag "Ensembl_canonical"; tag "GENCODE_Primary";
chr7	ENSEMBL	exon	29356586	29356701	0	-	.	gene_id "ENSMUSG00002075405.1"; transcript_id "ENSMUST00020181838.1"; gene_type "rRNA"; gene_name "Gm56100"; transcript_type "rRNA"; transcript_name "Gm56100-201"; exon_number 1; exon_id "ENSMUSE00011469558.1"; level 3; mgi_id "MGI:6848659"; tag "basic"; tag "Ensembl_canonical"; tag "GENCODE_Primary";
chr7	sragcm37_es	exon	29356913	29357017	0.0544804736415245	-	.	gene_id "ENSMUSG00000133662.1"; transcript_id "ENSMUSG00000133662.1_tx_10"; exon_id "chr7_29356913_29357017_-"; exonnum "4"; txlen "702";
chr7	sragcm37_es	exon	29356913	29357017	0.0469137411913128	-	.	gene_id "ENSMUSG00000133662.1"; transcript_id "ENSMUSG00000133662.1_tx_16"; exon_id "chr7_29356913_29357017_-"; exonnum "3"; txlen "612";
chr7	sragcm37_mid	exon	29357666	29358080	0.0544804736415245	-	.	gene_id "ENSMUSG00000133662.1"; transcript_id "ENSMUSG00000133662.1_tx_10"; exon_id "chr7_29357666_29358080_-"; exonnum "3"; txlen "702";
chr7	sragcm37_mid	exon	29357666	29358080	0.0469137411913128	-	.	gene_id "ENSMUSG00000133662.1"; transcript_id "ENSMUSG00000133662.1_tx_11"; exon_id "chr7_29357666_29358080_-"; exonnum "2"; txlen "802";
chr7	sragcm37_mid	exon	29357666	29358080	0.0469137411913128	-	.	gene_id "ENSMUSG00000133662.1"; transcript_id "ENSMUSG00000133662.1_tx_12"; exon_id "chr7_29357666_29358080_-"; exonnum "2"; txlen "843";
chr7	sragcm37_mid	exon	29357666	29358080	0.0469137411913128	-	.	gene_id "ENSMUSG00000133662.1"; transcript_id "ENSMUSG00000133662.1_tx_13"; exon_id "chr7_29357666_29358080_-"; exonnum "2"; txlen "699";
chr7	sragcm37_mid	exon	29357666	29358080	0.0469137411913128	-	.	gene_id "ENSMUSG00000133662.1"; transcript_id "ENSMUSG00000133662.1_tx_14"; exon_id "chr7_29357666_29358080_-"; exonnum "2"; txlen "658";
chr7	sragcm37_mid	exon	29357666	29358080	0.0469137411913128	-	.	gene_id "ENSMUSG00000133662.1"; transcript_id "ENSMUSG00000133662.1_tx_15"; exon_id "chr7_29357666_29358080_-"; exonnum "2"; txlen "623";
chr7	sragcm37_mid	exon	29357666	29358080	0.0469137411913128	-	.	gene_id "ENSMUSG00000133662.1"; transcript_id "ENSMUSG00000133662.1_tx_16"; exon_id "chr7_29357666_29358080_-"; exonnum "2"; txlen "612";
chr7	sragcm37_mid	exon	29357666	29358080	0.0268619001982517	-	.	gene_id "ENSMUSG00000133662.1"; transcript_id "ENSMUSG00000133662.1_tx_19"; exon_id "chr7_29357666_29358080_-"; exonnum "3"; txlen "1055";
chr7	sragcm37_mid	exon	29357666	29358080	0.216370226496691	-	.	gene_id "ENSMUSG00000133662.1"; transcript_id "ENSMUSG00000133662.1_tx_2"; exon_id "chr7_29357666_29358080_-"; exonnum "1"; txlen "1442";
chr7	sragcm37_mid	exon	29357666	29358080	0.0268619001982517	-	.	gene_id "ENSMUSG00000133662.1"; transcript_id "ENSMUSG00000133662.1_tx_20"; exon_id "chr7_29357666_29358080_-"; exonnum "2"; txlen "965";
chr7	sragcm37_mid	exon	29357666	29358080	0.0227001973506352	-	.	gene_id "ENSMUSG00000133662.1"; transcript_id "ENSMUSG00000133662.1_tx_21"; exon_id "chr7_29357666_29358080_-"; exonnum "3"; txlen "1093";
chr7	sragcm37_mid	exon	29357666	29358080	0.181601578805082	-	.	gene_id "ENSMUSG00000133662.1"; transcript_id "ENSMUSG00000133662.1_tx_3"; exon_id "chr7_29357666_29358080_-"; exonnum "3"; txlen "892";
chr7	sragcm37_mid	exon	29357666	29358080	0.153226332116788	-	.	gene_id "ENSMUSG00000133662.1"; transcript_id "ENSMUSG00000133662.1_tx_4"; exon_id "chr7_29357666_29358080_-"; exonnum "3"; txlen "933";
chr7	sragcm37_mid	exon	29357666	29358080	0.124094412183473	-	.	gene_id "ENSMUSG00000133662.1"; transcript_id "ENSMUSG00000133662.1_tx_5"; exon_id "chr7_29357666_29358080_-"; exonnum "3"; txlen "789";
chr7	sragcm37_mid	exon	29357666	29358080	0.113879323375687	-	.	gene_id "ENSMUSG00000133662.1"; transcript_id "ENSMUSG00000133662.1_tx_6"; exon_id "chr7_29357666_29358080_-"; exonnum "3"; txlen "748";
chr7	sragcm37_mid	exon	29357666	29358080	0.0915574626475621	-	.	gene_id "ENSMUSG00000133662.1"; transcript_id "ENSMUSG00000133662.1_tx_7"; exon_id "chr7_29357666_29358080_-"; exonnum "3"; txlen "713";
chr7	sragcm37_mid	exon	29357666	29358080	0.0879004045142808	-	.	gene_id "ENSMUSG00000133662.1"; transcript_id "ENSMUSG00000133662.1_tx_8"; exon_id "chr7_29357666_29358080_-"; exonnum "1"; txlen "1586";
chr7	sragcm37_mid	exon	29359771	29359860	0.0544804736415245	-	.	gene_id "ENSMUSG00000133662.1"; transcript_id "ENSMUSG00000133662.1_tx_10"; exon_id "chr7_29359771_29359860_-"; exonnum "2"; txlen "702";
chr7	sragcm37_mid	exon	29359771	29359860	0.0268619001982517	-	.	gene_id "ENSMUSG00000133662.1"; transcript_id "ENSMUSG00000133662.1_tx_19"; exon_id "chr7_29359771_29359860_-"; exonnum "2"; txlen "1055";
chr7	sragcm37_mid	exon	29359771	29359860	0.0227001973506352	-	.	gene_id "ENSMUSG00000133662.1"; transcript_id "ENSMUSG00000133662.1_tx_21"; exon_id "chr7_29359771_29359860_-"; exonnum "2"; txlen "1093";
chr7	sragcm37_mid	exon	29359771	29359860	0.181601578805082	-	.	gene_id "ENSMUSG00000133662.1"; transcript_id "ENSMUSG00000133662.1_tx_3"; exon_id "chr7_29359771_29359860_-"; exonnum "2"; txlen "892";
chr7	sragcm37_mid	exon	29359771	29359860	0.153226332116788	-	.	gene_id "ENSMUSG00000133662.1"; transcript_id "ENSMUSG00000133662.1_tx_4"; exon_id "chr7_29359771_29359860_-"; exonnum "2"; txlen "933";
chr7	sragcm37_mid	exon	29359771	29359860	0.124094412183473	-	.	gene_id "ENSMUSG00000133662.1"; transcript_id "ENSMUSG00000133662.1_tx_5"; exon_id "chr7_29359771_29359860_-"; exonnum "2"; txlen "789";
chr7	sragcm37_mid	exon	29359771	29359860	0.113879323375687	-	.	gene_id "ENSMUSG00000133662.1"; transcript_id "ENSMUSG00000133662.1_tx_6"; exon_id "chr7_29359771_29359860_-"; exonnum "2"; txlen "748";
chr7	sragcm37_mid	exon	29359771	29359860	0.0915574626475621	-	.	gene_id "ENSMUSG00000133662.1"; transcript_id "ENSMUSG00000133662.1_tx_7"; exon_id "chr7_29359771_29359860_-"; exonnum "2"; txlen "713";
chr7	sragcm37_ss	exon	29361274	29361365	0.0544804736415245	-	.	gene_id "ENSMUSG00000133662.1"; transcript_id "ENSMUSG00000133662.1_tx_10"; exon_id "chr7_29361274_29361365_-"; exonnum "1"; txlen "702";
chr7	sragcm37_ss	exon	29361274	29361365	0.0469137411913128	-	.	gene_id "ENSMUSG00000133662.1"; transcript_id "ENSMUSG00000133662.1_tx_11"; exon_id "chr7_29361274_29361365_-"; exonnum "1"; txlen "802";
chr7	sragcm37_ss	exon	29361274	29361365	0.0469137411913128	-	.	gene_id "ENSMUSG00000133662.1"; transcript_id "ENSMUSG00000133662.1_tx_12"; exon_id "chr7_29361274_29361365_-"; exonnum "1"; txlen "843";
chr7	sragcm37_ss	exon	29361274	29361365	0.0469137411913128	-	.	gene_id "ENSMUSG00000133662.1"; transcript_id "ENSMUSG00000133662.1_tx_13"; exon_id "chr7_29361274_29361365_-"; exonnum "1"; txlen "699";
chr7	sragcm37_ss	exon	29361274	29361365	0.0469137411913128	-	.	gene_id "ENSMUSG00000133662.1"; transcript_id "ENSMUSG00000133662.1_tx_14"; exon_id "chr7_29361274_29361365_-"; exonnum "1"; txlen "658";
chr7	sragcm37_ss	exon	29361274	29361365	0.0469137411913128	-	.	gene_id "ENSMUSG00000133662.1"; transcript_id "ENSMUSG00000133662.1_tx_15"; exon_id "chr7_29361274_29361365_-"; exonnum "1"; txlen "623";
chr7	sragcm37_ss	exon	29361274	29361365	0.0469137411913128	-	.	gene_id "ENSMUSG00000133662.1"; transcript_id "ENSMUSG00000133662.1_tx_16"; exon_id "chr7_29361274_29361365_-"; exonnum "1"; txlen "612";
chr7	sragcm37_ss	exon	29361274	29361365	0.0268619001982517	-	.	gene_id "ENSMUSG00000133662.1"; transcript_id "ENSMUSG00000133662.1_tx_19"; exon_id "chr7_29361274_29361365_-"; exonnum "1"; txlen "1055";
chr7	sragcm37_ss	exon	29361274	29361365	0.0268619001982517	-	.	gene_id "ENSMUSG00000133662.1"; transcript_id "ENSMUSG00000133662.1_tx_20"; exon_id "chr7_29361274_29361365_-"; exonnum "1"; txlen "965";
chr7	sragcm37_ss	exon	29361274	29361365	0.0227001973506352	-	.	gene_id "ENSMUSG00000133662.1"; transcript_id "ENSMUSG00000133662.1_tx_21"; exon_id "chr7_29361274_29361365_-"; exonnum "1"; txlen "1093";
chr7	sragcm37_ss	exon	29361274	29361365	0.181601578805082	-	.	gene_id "ENSMUSG00000133662.1"; transcript_id "ENSMUSG00000133662.1_tx_3"; exon_id "chr7_29361274_29361365_-"; exonnum "1"; txlen "892";
chr7	sragcm37_ss	exon	29361274	29361365	0.153226332116788	-	.	gene_id "ENSMUSG00000133662.1"; transcript_id "ENSMUSG00000133662.1_tx_4"; exon_id "chr7_29361274_29361365_-"; exonnum "1"; txlen "933";
chr7	sragcm37_ss	exon	29361274	29361365	0.124094412183473	-	.	gene_id "ENSMUSG00000133662.1"; transcript_id "ENSMUSG00000133662.1_tx_5"; exon_id "chr7_29361274_29361365_-"; exonnum "1"; txlen "789";
chr7	sragcm37_ss	exon	29361274	29361365	0.113879323375687	-	.	gene_id "ENSMUSG00000133662.1"; transcript_id "ENSMUSG00000133662.1_tx_6"; exon_id "chr7_29361274_29361365_-"; exonnum "1"; txlen "748";
chr7	sragcm37_ss	exon	29361274	29361365	0.0915574626475621	-	.	gene_id "ENSMUSG00000133662.1"; transcript_id "ENSMUSG00000133662.1_tx_7"; exon_id "chr7_29361274_29361365_-"; exonnum "1"; txlen "713";
chr7	HAVANA	exon	29373878	29374158	0	-	.	gene_id "ENSMUSG00000133662.1"; transcript_id "ENSMUST00000319937.1"; gene_type "lncRNA"; gene_name "ENSMUSG00000133662"; transcript_type "lncRNA"; transcript_name "ENSMUST00000319937"; exon_number 2; exon_id "ENSMUSE00001631047.1"; level 2; tag "basic"; tag "Ensembl_canonical"; tag "GENCODE_Primary"; tag "TAGENE";
chr7	HAVANA	gene	29373878	29376276	0	-	.	gene_id "ENSMUSG00000133662.1"; gene_type "lncRNA"; gene_name "ENSMUSG00000133662"; level 2;
chr7	HAVANA	transcript	29373878	29376276	0	-	.	gene_id "ENSMUSG00000133662.1"; transcript_id "ENSMUST00000319937.1"; gene_type "lncRNA"; gene_name "ENSMUSG00000133662"; transcript_type "lncRNA"; transcript_name "ENSMUST00000319937"; level 2; tag "basic"; tag "Ensembl_canonical"; tag "GENCODE_Primary"; tag "TAGENE";
chr7	HAVANA	exon	29376215	29376276	0	-	.	gene_id "ENSMUSG00000133662.1"; transcript_id "ENSMUST00000319937.1"; gene_type "lncRNA"; gene_name "ENSMUSG00000133662"; transcript_type "lncRNA"; transcript_name "ENSMUST00000319937"; exon_number 1; exon_id "ENSMUSE00001631048.1"; level 2; tag "basic"; tag "Ensembl_canonical"; tag "GENCODE_Primary"; tag "TAGENE";
chr7	ENSEMBL	UTR	29396644	29397066	0	-	.	gene_id "ENSMUSG00000049123.11"; transcript_id "ENSMUST00000061193.4"; gene_type "protein_coding"; gene_name "Catsperg2"; transcript_type "protein_coding"; transcript_name "Catsperg2-201"; exon_number 29; exon_id "ENSMUSE00000519204.2"; level 3; protein_id "ENSMUSP00000052285.4"; transcript_support_level "5"; mgi_id "MGI:1923968"; tag "basic"; tag "Ensembl_canonical"; tag "GENCODE_Primary"; tag "appris_principal_1"; tag "CCDS"; ccdsid "CCDS52173.1"; havana_gene "OTTMUSG00000059220.1";
chr7	HAVANA	exon	29396644	29397300	0	-	.	gene_id "ENSMUSG00000049123.11"; transcript_id "ENSMUST00000208607.2"; gene_type "protein_coding"; gene_name "Catsperg2"; transcript_type "nonsense_mediated_decay"; transcript_name "Catsperg2-208"; exon_number 26; exon_id "ENSMUSE00001380795.2"; level 2; protein_id "ENSMUSP00000146678.2"; transcript_support_level "2"; mgi_id "MGI:1923968"; havana_gene "OTTMUSG00000059220.1"; havana_transcript "OTTMUST00000145329.1";
chr7	HAVANA	UTR	29396644	29397300	0	-	.	gene_id "ENSMUSG00000049123.11"; transcript_id "ENSMUST00000208607.2"; gene_type "protein_coding"; gene_name "Catsperg2"; transcript_type "nonsense_mediated_decay"; transcript_name "Catsperg2-208"; exon_number 26; exon_id "ENSMUSE00001380795.2"; level 2; protein_id "ENSMUSP00000146678.2"; transcript_support_level "2"; mgi_id "MGI:1923968"; havana_gene "OTTMUSG00000059220.1"; havana_transcript "OTTMUST00000145329.1";
chr7	ENSEMBL	exon	29396644	29397300	0	-	.	gene_id "ENSMUSG00000049123.11"; transcript_id "ENSMUST00000061193.4"; gene_type "protein_coding"; gene_name "Catsperg2"; transcript_type "protein_coding"; transcript_name "Catsperg2-201"; exon_number 29; exon_id "ENSMUSE00000519204.2"; level 3; protein_id "ENSMUSP00000052285.4"; transcript_support_level "5"; mgi_id "MGI:1923968"; tag "basic"; tag "Ensembl_canonical"; tag "GENCODE_Primary"; tag "appris_principal_1"; tag "CCDS"; ccdsid "CCDS52173.1"; havana_gene "OTTMUSG00000059220.1";
chr7	HAVANA	transcript	29396644	29426421	0	-	.	gene_id "ENSMUSG00000049123.11"; transcript_id "ENSMUST00000208607.2"; gene_type "protein_coding"; gene_name "Catsperg2"; transcript_type "nonsense_mediated_decay"; transcript_name "Catsperg2-208"; level 2; protein_id "ENSMUSP00000146678.2"; transcript_support_level "2"; mgi_id "MGI:1923968"; havana_gene "OTTMUSG00000059220.1"; havana_transcript "OTTMUST00000145329.1";
chr7	ENSEMBL	transcript	29396644	29426440	0	-	.	gene_id "ENSMUSG00000049123.11"; transcript_id "ENSMUST00000061193.4"; gene_type "protein_coding"; gene_name "Catsperg2"; transcript_type "protein_coding"; transcript_name "Catsperg2-201"; level 3; protein_id "ENSMUSP00000052285.4"; transcript_support_level "5"; mgi_id "MGI:1923968"; tag "basic"; tag "Ensembl_canonical"; tag "GENCODE_Primary"; tag "appris_principal_1"; tag "CCDS"; ccdsid "CCDS52173.1"; havana_gene "OTTMUSG00000059220.1";
chr7	HAVANA	gene	29396644	29426457	0	-	.	gene_id "ENSMUSG00000049123.11"; gene_type "protein_coding"; gene_name "Catsperg2"; level 2; mgi_id "MGI:1923968"; havana_gene "OTTMUSG00000059220.1";
chr7	ENSEMBL	stop_codon	29397064	29397066	0	-	0	gene_id "ENSMUSG00000049123.11"; transcript_id "ENSMUST00000061193.4"; gene_type "protein_coding"; gene_name "Catsperg2"; transcript_type "protein_coding"; transcript_name "Catsperg2-201"; exon_number 29; exon_id "ENSMUSE00000519204.2"; level 3; protein_id "ENSMUSP00000052285.4"; transcript_support_level "5"; mgi_id "MGI:1923968"; tag "basic"; tag "Ensembl_canonical"; tag "GENCODE_Primary"; tag "appris_principal_1"; tag "CCDS"; ccdsid "CCDS52173.1"; havana_gene "OTTMUSG00000059220.1";
chr7	HAVANA	stop_codon	29397064	29397066	0	-	0	gene_id "ENSMUSG00000049123.11"; transcript_id "ENSMUST00000209126.2"; gene_type "protein_coding"; gene_name "Catsperg2"; transcript_type "protein_coding"; transcript_name "Catsperg2-209"; exon_number 28; exon_id "ENSMUSE00001376900.2"; level 2; protein_id "ENSMUSP00000147099.2"; transcript_support_level "1"; mgi_id "MGI:1923968"; tag "basic"; tag "appris_principal_1"; tag "CCDS"; ccdsid "CCDS52173.1"; havana_gene "OTTMUSG00000059220.1"; havana_transcript "OTTMUST00000145330.1";
chr7	HAVANA	UTR	29397064	29397066	0	-	.	gene_id "ENSMUSG00000049123.11"; transcript_id "ENSMUST00000209126.2"; gene_type "protein_coding"; gene_name "Catsperg2"; transcript_type "protein_coding"; transcript_name "Catsperg2-209"; exon_number 28; exon_id "ENSMUSE00001376900.2"; level 2; protein_id "ENSMUSP00000147099.2"; transcript_support_level "1"; mgi_id "MGI:1923968"; tag "basic"; tag "appris_principal_1"; tag "CCDS"; ccdsid "CCDS52173.1"; havana_gene "OTTMUSG00000059220.1"; havana_transcript "OTTMUST00000145330.1";
chr7	HAVANA	exon	29397064	29397300	0	-	.	gene_id "ENSMUSG00000049123.11"; transcript_id "ENSMUST00000209126.2"; gene_type "protein_coding"; gene_name "Catsperg2"; transcript_type "protein_coding"; transcript_name "Catsperg2-209"; exon_number 28; exon_id "ENSMUSE00001376900.2"; level 2; protein_id "ENSMUSP00000147099.2"; transcript_support_level "1"; mgi_id "MGI:1923968"; tag "basic"; tag "appris_principal_1"; tag "CCDS"; ccdsid "CCDS52173.1"; havana_gene "OTTMUSG00000059220.1"; havana_transcript "OTTMUST00000145330.1";
chr7	ENSEMBL_gcm37	exon	29397064	29397300	0.10406816506439	-	.	gene_id "ENSMUSG00000049123.11"; transcript_id "ENSMUSG00000049123.11_tx_5"; exon_id "chr7_29397064_29397300_-"; exonnum "29"; txlen "3694";
chr7	HAVANA	transcript	29397064	29424894	0	-	.	gene_id "ENSMUSG00000049123.11"; transcript_id "ENSMUST00000209126.2"; gene_type "protein_coding"; gene_name "Catsperg2"; transcript_type "protein_coding"; transcript_name "Catsperg2-209"; level 2; protein_id "ENSMUSP00000147099.2"; transcript_support_level "1"; mgi_id "MGI:1923968"; tag "basic"; tag "appris_principal_1"; tag "CCDS"; ccdsid "CCDS52173.1"; havana_gene "OTTMUSG00000059220.1"; havana_transcript "OTTMUST00000145330.1";
chr7	ENSEMBL	CDS	29397067	29397300	0	-	0	gene_id "ENSMUSG00000049123.11"; transcript_id "ENSMUST00000061193.4"; gene_type "protein_coding"; gene_name "Catsperg2"; transcript_type "protein_coding"; transcript_name "Catsperg2-201"; exon_number 29; exon_id "ENSMUSE00000519204.2"; level 3; protein_id "ENSMUSP00000052285.4"; transcript_support_level "5"; mgi_id "MGI:1923968"; tag "basic"; tag "Ensembl_canonical"; tag "GENCODE_Primary"; tag "appris_principal_1"; tag "CCDS"; ccdsid "CCDS52173.1"; havana_gene "OTTMUSG00000059220.1";
chr7	HAVANA	CDS	29397067	29397300	0	-	0	gene_id "ENSMUSG00000049123.11"; transcript_id "ENSMUST00000209126.2"; gene_type "protein_coding"; gene_name "Catsperg2"; transcript_type "protein_coding"; transcript_name "Catsperg2-209"; exon_number 28; exon_id "ENSMUSE00001376900.2"; level 2; protein_id "ENSMUSP00000147099.2"; transcript_support_level "1"; mgi_id "MGI:1923968"; tag "basic"; tag "appris_principal_1"; tag "CCDS"; ccdsid "CCDS52173.1"; havana_gene "OTTMUSG00000059220.1"; havana_transcript "OTTMUST00000145330.1";
chr7	HAVANA	exon	29397116	29397300	0	-	.	gene_id "ENSMUSG00000049123.11"; transcript_id "ENSMUST00000208371.2"; gene_type "protein_coding"; gene_name "Catsperg2"; transcript_type "nonsense_mediated_decay"; transcript_name "Catsperg2-207"; exon_number 21; exon_id "ENSMUSE00001381322.2"; level 2; protein_id "ENSMUSP00000146472.2"; transcript_support_level "5"; mgi_id "MGI:1923968"; havana_gene "OTTMUSG00000059220.1"; havana_transcript "OTTMUST00000145331.1";
chr7	HAVANA	UTR	29397116	29397300	0	-	.	gene_id "ENSMUSG00000049123.11"; transcript_id "ENSMUST00000208371.2"; gene_type "protein_coding"; gene_name "Catsperg2"; transcript_type "nonsense_mediated_decay"; transcript_name "Catsperg2-207"; exon_number 21; exon_id "ENSMUSE00001381322.2"; level 2; protein_id "ENSMUSP00000146472.2"; transcript_support_level "5"; mgi_id "MGI:1923968"; havana_gene "OTTMUSG00000059220.1"; havana_transcript "OTTMUST00000145331.1";
chr7	HAVANA	exon	29397116	29397300	0	-	.	gene_id "ENSMUSG00000049123.11"; transcript_id "ENSMUST00000207115.2"; gene_type "protein_coding"; gene_name "Catsperg2"; transcript_type "nonsense_mediated_decay"; transcript_name "Catsperg2-202"; exon_number 27; exon_id "ENSMUSE00001381322.2"; level 2; protein_id "ENSMUSP00000147029.2"; transcript_support_level "5"; mgi_id "MGI:1923968"; havana_gene "OTTMUSG00000059220.1"; havana_transcript "OTTMUST00000145332.1";
chr7	HAVANA	UTR	29397116	29397300	0	-	.	gene_id "ENSMUSG00000049123.11"; transcript_id "ENSMUST00000207115.2"; gene_type "protein_coding"; gene_name "Catsperg2"; transcript_type "nonsense_mediated_decay"; transcript_name "Catsperg2-202"; exon_number 27; exon_id "ENSMUSE00001381322.2"; level 2; protein_id "ENSMUSP00000147029.2"; transcript_support_level "5"; mgi_id "MGI:1923968"; havana_gene "OTTMUSG00000059220.1"; havana_transcript "OTTMUST00000145332.1";
chr7	HAVANA	transcript	29397116	29424675	0	-	.	gene_id "ENSMUSG00000049123.11"; transcript_id "ENSMUST00000208371.2"; gene_type "protein_coding"; gene_name "Catsperg2"; transcript_type "nonsense_mediated_decay"; transcript_name "Catsperg2-207"; level 2; protein_id "ENSMUSP00000146472.2"; transcript_support_level "5"; mgi_id "MGI:1923968"; havana_gene "OTTMUSG00000059220.1"; havana_transcript "OTTMUST00000145331.1";
chr7	HAVANA	transcript	29397116	29426420	0	-	.	gene_id "ENSMUSG00000049123.11"; transcript_id "ENSMUST00000207115.2"; gene_type "protein_coding"; gene_name "Catsperg2"; transcript_type "nonsense_mediated_decay"; transcript_name "Catsperg2-202"; level 2; protein_id "ENSMUSP00000147029.2"; transcript_support_level "5"; mgi_id "MGI:1923968"; havana_gene "OTTMUSG00000059220.1"; havana_transcript "OTTMUST00000145332.1";
chr7	HAVANA	exon	29397407	29397506	0	-	.	gene_id "ENSMUSG00000049123.11"; transcript_id "ENSMUST00000208607.2"; gene_type "protein_coding"; gene_name "Catsperg2"; transcript_type "nonsense_mediated_decay"; transcript_name "Catsperg2-208"; exon_number 25; exon_id "ENSMUSE00001379264.2"; level 2; protein_id "ENSMUSP00000146678.2"; transcript_support_level "2"; mgi_id "MGI:1923968"; havana_gene "OTTMUSG00000059220.1"; havana_transcript "OTTMUST00000145329.1";
chr7	HAVANA	UTR	29397407	29397506	0	-	.	gene_id "ENSMUSG00000049123.11"; transcript_id "ENSMUST00000208607.2"; gene_type "protein_coding"; gene_name "Catsperg2"; transcript_type "nonsense_mediated_decay"; transcript_name "Catsperg2-208"; exon_number 25; exon_id "ENSMUSE00001379264.2"; level 2; protein_id "ENSMUSP00000146678.2"; transcript_support_level "2"; mgi_id "MGI:1923968"; havana_gene "OTTMUSG00000059220.1"; havana_transcript "OTTMUST00000145329.1";
chr7	ENSEMBL	exon	29397407	29397506	0	-	.	gene_id "ENSMUSG00000049123.11"; transcript_id "ENSMUST00000061193.4"; gene_type "protein_coding"; gene_name "Catsperg2"; transcript_type "protein_coding"; transcript_name "Catsperg2-201"; exon_number 28; exon_id "ENSMUSE00001030673.2"; level 3; protein_id "ENSMUSP00000052285.4"; transcript_support_level "5"; mgi_id "MGI:1923968"; tag "basic"; tag "Ensembl_canonical"; tag "GENCODE_Primary"; tag "appris_principal_1"; tag "CCDS"; ccdsid "CCDS52173.1"; havana_gene "OTTMUSG00000059220.1";
chr7	ENSEMBL	CDS	29397407	29397506	0	-	1	gene_id "ENSMUSG00000049123.11"; transcript_id "ENSMUST00000061193.4"; gene_type "protein_coding"; gene_name "Catsperg2"; transcript_type "protein_coding"; transcript_name "Catsperg2-201"; exon_number 28; exon_id "ENSMUSE00001030673.2"; level 3; protein_id "ENSMUSP00000052285.4"; transcript_support_level "5"; mgi_id "MGI:1923968"; tag "basic"; tag "Ensembl_canonical"; tag "GENCODE_Primary"; tag "appris_principal_1"; tag "CCDS"; ccdsid "CCDS52173.1"; havana_gene "OTTMUSG00000059220.1";
chr7	HAVANA	exon	29397407	29397506	0	-	.	gene_id "ENSMUSG00000049123.11"; transcript_id "ENSMUST00000209126.2"; gene_type "protein_coding"; gene_name "Catsperg2"; transcript_type "protein_coding"; transcript_name "Catsperg2-209"; exon_number 27; exon_id "ENSMUSE00001030673.2"; level 2; protein_id "ENSMUSP00000147099.2"; transcript_support_level "1"; mgi_id "MGI:1923968"; tag "basic"; tag "appris_principal_1"; tag "CCDS"; ccdsid "CCDS52173.1"; havana_gene "OTTMUSG00000059220.1"; havana_transcript "OTTMUST00000145330.1";
chr7	HAVANA	CDS	29397407	29397506	0	-	1	gene_id "ENSMUSG00000049123.11"; transcript_id "ENSMUST00000209126.2"; gene_type "protein_coding"; gene_name "Catsperg2"; transcript_type "protein_coding"; transcript_name "Catsperg2-209"; exon_number 27; exon_id "ENSMUSE00001030673.2"; level 2; protein_id "ENSMUSP00000147099.2"; transcript_support_level "1"; mgi_id "MGI:1923968"; tag "basic"; tag "appris_principal_1"; tag "CCDS"; ccdsid "CCDS52173.1"; havana_gene "OTTMUSG00000059220.1"; havana_transcript "OTTMUST00000145330.1";
chr7	HAVANA	exon	29397407	29397506	0	-	.	gene_id "ENSMUSG00000049123.11"; transcript_id "ENSMUST00000208371.2"; gene_type "protein_coding"; gene_name "Catsperg2"; transcript_type "nonsense_mediated_decay"; transcript_name "Catsperg2-207"; exon_number 20; exon_id "ENSMUSE00001379264.2"; level 2; protein_id "ENSMUSP00000146472.2"; transcript_support_level "5"; mgi_id "MGI:1923968"; havana_gene "OTTMUSG00000059220.1"; havana_transcript "OTTMUST00000145331.1";
chr7	HAVANA	UTR	29397407	29397506	0	-	.	gene_id "ENSMUSG00000049123.11"; transcript_id "ENSMUST00000208371.2"; gene_type "protein_coding"; gene_name "Catsperg2"; transcript_type "nonsense_mediated_decay"; transcript_name "Catsperg2-207"; exon_number 20; exon_id "ENSMUSE00001379264.2"; level 2; protein_id "ENSMUSP00000146472.2"; transcript_support_level "5"; mgi_id "MGI:1923968"; havana_gene "OTTMUSG00000059220.1"; havana_transcript "OTTMUST00000145331.1";
chr7	HAVANA	exon	29397407	29397506	0	-	.	gene_id "ENSMUSG00000049123.11"; transcript_id "ENSMUST00000207115.2"; gene_type "protein_coding"; gene_name "Catsperg2"; transcript_type "nonsense_mediated_decay"; transcript_name "Catsperg2-202"; exon_number 26; exon_id "ENSMUSE00001379264.2"; level 2; protein_id "ENSMUSP00000147029.2"; transcript_support_level "5"; mgi_id "MGI:1923968"; havana_gene "OTTMUSG00000059220.1"; havana_transcript "OTTMUST00000145332.1";
chr7	HAVANA	UTR	29397407	29397506	0	-	.	gene_id "ENSMUSG00000049123.11"; transcript_id "ENSMUST00000207115.2"; gene_type "protein_coding"; gene_name "Catsperg2"; transcript_type "nonsense_mediated_decay"; transcript_name "Catsperg2-202"; exon_number 26; exon_id "ENSMUSE00001379264.2"; level 2; protein_id "ENSMUSP00000147029.2"; transcript_support_level "5"; mgi_id "MGI:1923968"; havana_gene "OTTMUSG00000059220.1"; havana_transcript "OTTMUST00000145332.1";
chr7	ENSEMBL_gcm37	exon	29397407	29397506	0.10406816506439	-	.	gene_id "ENSMUSG00000049123.11"; transcript_id "ENSMUSG00000049123.11_tx_5"; exon_id "chr7_29397407_29397506_-"; exonnum "28"; txlen "3694";
chr7	HAVANA	exon	29397611	29397703	0	-	.	gene_id "ENSMUSG00000049123.11"; transcript_id "ENSMUST00000208607.2"; gene_type "protein_coding"; gene_name "Catsperg2"; transcript_type "nonsense_mediated_decay"; transcript_name "Catsperg2-208"; exon_number 24; exon_id "ENSMUSE00001379043.2"; level 2; protein_id "ENSMUSP00000146678.2"; transcript_support_level "2"; mgi_id "MGI:1923968"; havana_gene "OTTMUSG00000059220.1"; havana_transcript "OTTMUST00000145329.1";
chr7	HAVANA	UTR	29397611	29397703	0	-	.	gene_id "ENSMUSG00000049123.11"; transcript_id "ENSMUST00000208607.2"; gene_type "protein_coding"; gene_name "Catsperg2"; transcript_type "nonsense_mediated_decay"; transcript_name "Catsperg2-208"; exon_number 24; exon_id "ENSMUSE00001379043.2"; level 2; protein_id "ENSMUSP00000146678.2"; transcript_support_level "2"; mgi_id "MGI:1923968"; havana_gene "OTTMUSG00000059220.1"; havana_transcript "OTTMUST00000145329.1";
chr7	ENSEMBL	exon	29397611	29397703	0	-	.	gene_id "ENSMUSG00000049123.11"; transcript_id "ENSMUST00000061193.4"; gene_type "protein_coding"; gene_name "Catsperg2"; transcript_type "protein_coding"; transcript_name "Catsperg2-201"; exon_number 27; exon_id "ENSMUSE00000978668.2"; level 3; protein_id "ENSMUSP00000052285.4"; transcript_support_level "5"; mgi_id "MGI:1923968"; tag "basic"; tag "Ensembl_canonical"; tag "GENCODE_Primary"; tag "appris_principal_1"; tag "CCDS"; ccdsid "CCDS52173.1"; havana_gene "OTTMUSG00000059220.1";
chr7	ENSEMBL	CDS	29397611	29397703	0	-	1	gene_id "ENSMUSG00000049123.11"; transcript_id "ENSMUST00000061193.4"; gene_type "protein_coding"; gene_name "Catsperg2"; transcript_type "protein_coding"; transcript_name "Catsperg2-201"; exon_number 27; exon_id "ENSMUSE00000978668.2"; level 3; protein_id "ENSMUSP00000052285.4"; transcript_support_level "5"; mgi_id "MGI:1923968"; tag "basic"; tag "Ensembl_canonical"; tag "GENCODE_Primary"; tag "appris_principal_1"; tag "CCDS"; ccdsid "CCDS52173.1"; havana_gene "OTTMUSG00000059220.1";
chr7	HAVANA	exon	29397611	29397703	0	-	.	gene_id "ENSMUSG00000049123.11"; transcript_id "ENSMUST00000209126.2"; gene_type "protein_coding"; gene_name "Catsperg2"; transcript_type "protein_coding"; transcript_name "Catsperg2-209"; exon_number 26; exon_id "ENSMUSE00000978668.2"; level 2; protein_id "ENSMUSP00000147099.2"; transcript_support_level "1"; mgi_id "MGI:1923968"; tag "basic"; tag "appris_principal_1"; tag "CCDS"; ccdsid "CCDS52173.1"; havana_gene "OTTMUSG00000059220.1"; havana_transcript "OTTMUST00000145330.1";
chr7	HAVANA	CDS	29397611	29397703	0	-	1	gene_id "ENSMUSG00000049123.11"; transcript_id "ENSMUST00000209126.2"; gene_type "protein_coding"; gene_name "Catsperg2"; transcript_type "protein_coding"; transcript_name "Catsperg2-209"; exon_number 26; exon_id "ENSMUSE00000978668.2"; level 2; protein_id "ENSMUSP00000147099.2"; transcript_support_level "1"; mgi_id "MGI:1923968"; tag "basic"; tag "appris_principal_1"; tag "CCDS"; ccdsid "CCDS52173.1"; havana_gene "OTTMUSG00000059220.1"; havana_transcript "OTTMUST00000145330.1";
chr7	HAVANA	exon	29397611	29397703	0	-	.	gene_id "ENSMUSG00000049123.11"; transcript_id "ENSMUST00000208371.2"; gene_type "protein_coding"; gene_name "Catsperg2"; transcript_type "nonsense_mediated_decay"; transcript_name "Catsperg2-207"; exon_number 19; exon_id "ENSMUSE00001379043.2"; level 2; protein_id "ENSMUSP00000146472.2"; transcript_support_level "5"; mgi_id "MGI:1923968"; havana_gene "OTTMUSG00000059220.1"; havana_transcript "OTTMUST00000145331.1";
chr7	HAVANA	UTR	29397611	29397703	0	-	.	gene_id "ENSMUSG00000049123.11"; transcript_id "ENSMUST00000208371.2"; gene_type "protein_coding"; gene_name "Catsperg2"; transcript_type "nonsense_mediated_decay"; transcript_name "Catsperg2-207"; exon_number 19; exon_id "ENSMUSE00001379043.2"; level 2; protein_id "ENSMUSP00000146472.2"; transcript_support_level "5"; mgi_id "MGI:1923968"; havana_gene "OTTMUSG00000059220.1"; havana_transcript "OTTMUST00000145331.1";
chr7	HAVANA	exon	29397611	29397703	0	-	.	gene_id "ENSMUSG00000049123.11"; transcript_id "ENSMUST00000207115.2"; gene_type "protein_coding"; gene_name "Catsperg2"; transcript_type "nonsense_mediated_decay"; transcript_name "Catsperg2-202"; exon_number 25; exon_id "ENSMUSE00001379043.2"; level 2; protein_id "ENSMUSP00000147029.2"; transcript_support_level "5"; mgi_id "MGI:1923968"; havana_gene "OTTMUSG00000059220.1"; havana_transcript "OTTMUST00000145332.1";
chr7	HAVANA	UTR	29397611	29397703	0	-	.	gene_id "ENSMUSG00000049123.11"; transcript_id "ENSMUST00000207115.2"; gene_type "protein_coding"; gene_name "Catsperg2"; transcript_type "nonsense_mediated_decay"; transcript_name "Catsperg2-202"; exon_number 25; exon_id "ENSMUSE00001379043.2"; level 2; protein_id "ENSMUSP00000147029.2"; transcript_support_level "5"; mgi_id "MGI:1923968"; havana_gene "OTTMUSG00000059220.1"; havana_transcript "OTTMUST00000145332.1";
chr7	ENSEMBL_gcm37	exon	29397611	29397703	0.10406816506439	-	.	gene_id "ENSMUSG00000049123.11"; transcript_id "ENSMUSG00000049123.11_tx_5"; exon_id "chr7_29397611_29397703_-"; exonnum "27"; txlen "3694";
chr7	ENSEMBL	exon	29399730	29399819	0	-	.	gene_id "ENSMUSG00000049123.11"; transcript_id "ENSMUST00000061193.4"; gene_type "protein_coding"; gene_name "Catsperg2"; transcript_type "protein_coding"; transcript_name "Catsperg2-201"; exon_number 26; exon_id "ENSMUSE00001084745.2"; level 3; protein_id "ENSMUSP00000052285.4"; transcript_support_level "5"; mgi_id "MGI:1923968"; tag "basic"; tag "Ensembl_canonical"; tag "GENCODE_Primary"; tag "appris_principal_1"; tag "CCDS"; ccdsid "CCDS52173.1"; havana_gene "OTTMUSG00000059220.1";
chr7	ENSEMBL	CDS	29399730	29399819	0	-	1	gene_id "ENSMUSG00000049123.11"; transcript_id "ENSMUST00000061193.4"; gene_type "protein_coding"; gene_name "Catsperg2"; transcript_type "protein_coding"; transcript_name "Catsperg2-201"; exon_number 26; exon_id "ENSMUSE00001084745.2"; level 3; protein_id "ENSMUSP00000052285.4"; transcript_support_level "5"; mgi_id "MGI:1923968"; tag "basic"; tag "Ensembl_canonical"; tag "GENCODE_Primary"; tag "appris_principal_1"; tag "CCDS"; ccdsid "CCDS52173.1"; havana_gene "OTTMUSG00000059220.1";
chr7	HAVANA	exon	29399730	29399819	0	-	.	gene_id "ENSMUSG00000049123.11"; transcript_id "ENSMUST00000209126.2"; gene_type "protein_coding"; gene_name "Catsperg2"; transcript_type "protein_coding"; transcript_name "Catsperg2-209"; exon_number 25; exon_id "ENSMUSE00001084745.2"; level 2; protein_id "ENSMUSP00000147099.2"; transcript_support_level "1"; mgi_id "MGI:1923968"; tag "basic"; tag "appris_principal_1"; tag "CCDS"; ccdsid "CCDS52173.1"; havana_gene "OTTMUSG00000059220.1"; havana_transcript "OTTMUST00000145330.1";
chr7	HAVANA	CDS	29399730	29399819	0	-	1	gene_id "ENSMUSG00000049123.11"; transcript_id "ENSMUST00000209126.2"; gene_type "protein_coding"; gene_name "Catsperg2"; transcript_type "protein_coding"; transcript_name "Catsperg2-209"; exon_number 25; exon_id "ENSMUSE00001084745.2"; level 2; protein_id "ENSMUSP00000147099.2"; transcript_support_level "1"; mgi_id "MGI:1923968"; tag "basic"; tag "appris_principal_1"; tag "CCDS"; ccdsid "CCDS52173.1"; havana_gene "OTTMUSG00000059220.1"; havana_transcript "OTTMUST00000145330.1";
chr7	ENSEMBL_gcm37	exon	29399730	29399819	0.10406816506439	-	.	gene_id "ENSMUSG00000049123.11"; transcript_id "ENSMUSG00000049123.11_tx_5"; exon_id "chr7_29399730_29399819_-"; exonnum "26"; txlen "3694";
chr7	HAVANA	UTR	29399730	29400044	0	-	.	gene_id "ENSMUSG00000049123.11"; transcript_id "ENSMUST00000207115.2"; gene_type "protein_coding"; gene_name "Catsperg2"; transcript_type "nonsense_mediated_decay"; transcript_name "Catsperg2-202"; exon_number 24; exon_id "ENSMUSE00001380160.2"; level 2; protein_id "ENSMUSP00000147029.2"; transcript_support_level "5"; mgi_id "MGI:1923968"; havana_gene "OTTMUSG00000059220.1"; havana_transcript "OTTMUST00000145332.1";
chr7	HAVANA	exon	29399730	29400141	0	-	.	gene_id "ENSMUSG00000049123.11"; transcript_id "ENSMUST00000208607.2"; gene_type "protein_coding"; gene_name "Catsperg2"; transcript_type "nonsense_mediated_decay"; transcript_name "Catsperg2-208"; exon_number 23; exon_id "ENSMUSE00001381570.2"; level 2; protein_id "ENSMUSP00000146678.2"; transcript_support_level "2"; mgi_id "MGI:1923968"; havana_gene "OTTMUSG00000059220.1"; havana_transcript "OTTMUST00000145329.1";
chr7	HAVANA	UTR	29399730	29400141	0	-	.	gene_id "ENSMUSG00000049123.11"; transcript_id "ENSMUST00000208607.2"; gene_type "protein_coding"; gene_name "Catsperg2"; transcript_type "nonsense_mediated_decay"; transcript_name "Catsperg2-208"; exon_number 23; exon_id "ENSMUSE00001381570.2"; level 2; protein_id "ENSMUSP00000146678.2"; transcript_support_level "2"; mgi_id "MGI:1923968"; havana_gene "OTTMUSG00000059220.1"; havana_transcript "OTTMUST00000145329.1";
chr7	HAVANA	exon	29399730	29400141	0	-	.	gene_id "ENSMUSG00000049123.11"; transcript_id "ENSMUST00000207115.2"; gene_type "protein_coding"; gene_name "Catsperg2"; transcript_type "nonsense_mediated_decay"; transcript_name "Catsperg2-202"; exon_number 24; exon_id "ENSMUSE00001380160.2"; level 2; protein_id "ENSMUSP00000147029.2"; transcript_support_level "5"; mgi_id "MGI:1923968"; havana_gene "OTTMUSG00000059220.1"; havana_transcript "OTTMUST00000145332.1";
chr7	HAVANA	UTR	29400015	29400044	0	-	.	gene_id "ENSMUSG00000049123.11"; transcript_id "ENSMUST00000208371.2"; gene_type "protein_coding"; gene_name "Catsperg2"; transcript_type "nonsense_mediated_decay"; transcript_name "Catsperg2-207"; exon_number 18; exon_id "ENSMUSE00001378533.2"; level 2; protein_id "ENSMUSP00000146472.2"; transcript_support_level "5"; mgi_id "MGI:1923968"; havana_gene "OTTMUSG00000059220.1"; havana_transcript "OTTMUST00000145331.1";
chr7	HAVANA	exon	29400015	29400141	0	-	.	gene_id "ENSMUSG00000049123.11"; transcript_id "ENSMUST00000208371.2"; gene_type "protein_coding"; gene_name "Catsperg2"; transcript_type "nonsense_mediated_decay"; transcript_name "Catsperg2-207"; exon_number 18; exon_id "ENSMUSE00001378533.2"; level 2; protein_id "ENSMUSP00000146472.2"; transcript_support_level "5"; mgi_id "MGI:1923968"; havana_gene "OTTMUSG00000059220.1"; havana_transcript "OTTMUST00000145331.1";
chr7	HAVANA	stop_codon	29400042	29400044	0	-	0	gene_id "ENSMUSG00000049123.11"; transcript_id "ENSMUST00000208371.2"; gene_type "protein_coding"; gene_name "Catsperg2"; transcript_type "nonsense_mediated_decay"; transcript_name "Catsperg2-207"; exon_number 18; exon_id "ENSMUSE00001378533.2"; level 2; protein_id "ENSMUSP00000146472.2"; transcript_support_level "5"; mgi_id "MGI:1923968"; havana_gene "OTTMUSG00000059220.1"; havana_transcript "OTTMUST00000145331.1";
chr7	HAVANA	stop_codon	29400042	29400044	0	-	0	gene_id "ENSMUSG00000049123.11"; transcript_id "ENSMUST00000207115.2"; gene_type "protein_coding"; gene_name "Catsperg2"; transcript_type "nonsense_mediated_decay"; transcript_name "Catsperg2-202"; exon_number 24; exon_id "ENSMUSE00001380160.2"; level 2; protein_id "ENSMUSP00000147029.2"; transcript_support_level "5"; mgi_id "MGI:1923968"; havana_gene "OTTMUSG00000059220.1"; havana_transcript "OTTMUST00000145332.1";
chr7	HAVANA	CDS	29400045	29400141	0	-	1	gene_id "ENSMUSG00000049123.11"; transcript_id "ENSMUST00000208371.2"; gene_type "protein_coding"; gene_name "Catsperg2"; transcript_type "nonsense_mediated_decay"; transcript_name "Catsperg2-207"; exon_number 18; exon_id "ENSMUSE00001378533.2"; level 2; protein_id "ENSMUSP00000146472.2"; transcript_support_level "5"; mgi_id "MGI:1923968"; havana_gene "OTTMUSG00000059220.1"; havana_transcript "OTTMUST00000145331.1";
chr7	HAVANA	CDS	29400045	29400141	0	-	1	gene_id "ENSMUSG00000049123.11"; transcript_id "ENSMUST00000207115.2"; gene_type "protein_coding"; gene_name "Catsperg2"; transcript_type "nonsense_mediated_decay"; transcript_name "Catsperg2-202"; exon_number 24; exon_id "ENSMUSE00001380160.2"; level 2; protein_id "ENSMUSP00000147029.2"; transcript_support_level "5"; mgi_id "MGI:1923968"; havana_gene "OTTMUSG00000059220.1"; havana_transcript "OTTMUST00000145332.1";
chr7	ENSEMBL	exon	29400046	29400141	0	-	.	gene_id "ENSMUSG00000049123.11"; transcript_id "ENSMUST00000061193.4"; gene_type "protein_coding"; gene_name "Catsperg2"; transcript_type "protein_coding"; transcript_name "Catsperg2-201"; exon_number 25; exon_id "ENSMUSE00001002922.2"; level 3; protein_id "ENSMUSP00000052285.4"; transcript_support_level "5"; mgi_id "MGI:1923968"; tag "basic"; tag "Ensembl_canonical"; tag "GENCODE_Primary"; tag "appris_principal_1"; tag "CCDS"; ccdsid "CCDS52173.1"; havana_gene "OTTMUSG00000059220.1";
chr7	ENSEMBL	CDS	29400046	29400141	0	-	1	gene_id "ENSMUSG00000049123.11"; transcript_id "ENSMUST00000061193.4"; gene_type "protein_coding"; gene_name "Catsperg2"; transcript_type "protein_coding"; transcript_name "Catsperg2-201"; exon_number 25; exon_id "ENSMUSE00001002922.2"; level 3; protein_id "ENSMUSP00000052285.4"; transcript_support_level "5"; mgi_id "MGI:1923968"; tag "basic"; tag "Ensembl_canonical"; tag "GENCODE_Primary"; tag "appris_principal_1"; tag "CCDS"; ccdsid "CCDS52173.1"; havana_gene "OTTMUSG00000059220.1";
chr7	HAVANA	exon	29400046	29400141	0	-	.	gene_id "ENSMUSG00000049123.11"; transcript_id "ENSMUST00000209126.2"; gene_type "protein_coding"; gene_name "Catsperg2"; transcript_type "protein_coding"; transcript_name "Catsperg2-209"; exon_number 24; exon_id "ENSMUSE00001002922.2"; level 2; protein_id "ENSMUSP00000147099.2"; transcript_support_level "1"; mgi_id "MGI:1923968"; tag "basic"; tag "appris_principal_1"; tag "CCDS"; ccdsid "CCDS52173.1"; havana_gene "OTTMUSG00000059220.1"; havana_transcript "OTTMUST00000145330.1";
chr7	HAVANA	CDS	29400046	29400141	0	-	1	gene_id "ENSMUSG00000049123.11"; transcript_id "ENSMUST00000209126.2"; gene_type "protein_coding"; gene_name "Catsperg2"; transcript_type "protein_coding"; transcript_name "Catsperg2-209"; exon_number 24; exon_id "ENSMUSE00001002922.2"; level 2; protein_id "ENSMUSP00000147099.2"; transcript_support_level "1"; mgi_id "MGI:1923968"; tag "basic"; tag "appris_principal_1"; tag "CCDS"; ccdsid "CCDS52173.1"; havana_gene "OTTMUSG00000059220.1"; havana_transcript "OTTMUST00000145330.1";
chr7	ENSEMBL_gcm37	exon	29400046	29400141	0.10406816506439	-	.	gene_id "ENSMUSG00000049123.11"; transcript_id "ENSMUSG00000049123.11_tx_5"; exon_id "chr7_29400046_29400141_-"; exonnum "25"; txlen "3694";
chr7	ENSEMBL	exon	29400239	29400302	0	-	.	gene_id "ENSMUSG00000049123.11"; transcript_id "ENSMUST00000061193.4"; gene_type "protein_coding"; gene_name "Catsperg2"; transcript_type "protein_coding"; transcript_name "Catsperg2-201"; exon_number 24; exon_id "ENSMUSE00000971680.2"; level 3; protein_id "ENSMUSP00000052285.4"; transcript_support_level "5"; mgi_id "MGI:1923968"; tag "basic"; tag "Ensembl_canonical"; tag "GENCODE_Primary"; tag "appris_principal_1"; tag "CCDS"; ccdsid "CCDS52173.1"; havana_gene "OTTMUSG00000059220.1";
chr7	ENSEMBL	CDS	29400239	29400302	0	-	2	gene_id "ENSMUSG00000049123.11"; transcript_id "ENSMUST00000061193.4"; gene_type "protein_coding"; gene_name "Catsperg2"; transcript_type "protein_coding"; transcript_name "Catsperg2-201"; exon_number 24; exon_id "ENSMUSE00000971680.2"; level 3; protein_id "ENSMUSP00000052285.4"; transcript_support_level "5"; mgi_id "MGI:1923968"; tag "basic"; tag "Ensembl_canonical"; tag "GENCODE_Primary"; tag "appris_principal_1"; tag "CCDS"; ccdsid "CCDS52173.1"; havana_gene "OTTMUSG00000059220.1";
chr7	HAVANA	exon	29400239	29400302	0	-	.	gene_id "ENSMUSG00000049123.11"; transcript_id "ENSMUST00000209126.2"; gene_type "protein_coding"; gene_name "Catsperg2"; transcript_type "protein_coding"; transcript_name "Catsperg2-209"; exon_number 23; exon_id "ENSMUSE00000971680.2"; level 2; protein_id "ENSMUSP00000147099.2"; transcript_support_level "1"; mgi_id "MGI:1923968"; tag "basic"; tag "appris_principal_1"; tag "CCDS"; ccdsid "CCDS52173.1"; havana_gene "OTTMUSG00000059220.1"; havana_transcript "OTTMUST00000145330.1";
chr7	HAVANA	CDS	29400239	29400302	0	-	2	gene_id "ENSMUSG00000049123.11"; transcript_id "ENSMUST00000209126.2"; gene_type "protein_coding"; gene_name "Catsperg2"; transcript_type "protein_coding"; transcript_name "Catsperg2-209"; exon_number 23; exon_id "ENSMUSE00000971680.2"; level 2; protein_id "ENSMUSP00000147099.2"; transcript_support_level "1"; mgi_id "MGI:1923968"; tag "basic"; tag "appris_principal_1"; tag "CCDS"; ccdsid "CCDS52173.1"; havana_gene "OTTMUSG00000059220.1"; havana_transcript "OTTMUST00000145330.1";
chr7	HAVANA	exon	29400239	29400302	0	-	.	gene_id "ENSMUSG00000049123.11"; transcript_id "ENSMUST00000208371.2"; gene_type "protein_coding"; gene_name "Catsperg2"; transcript_type "nonsense_mediated_decay"; transcript_name "Catsperg2-207"; exon_number 17; exon_id "ENSMUSE00000971680.2"; level 2; protein_id "ENSMUSP00000146472.2"; transcript_support_level "5"; mgi_id "MGI:1923968"; havana_gene "OTTMUSG00000059220.1"; havana_transcript "OTTMUST00000145331.1";
chr7	HAVANA	CDS	29400239	29400302	0	-	2	gene_id "ENSMUSG00000049123.11"; transcript_id "ENSMUST00000208371.2"; gene_type "protein_coding"; gene_name "Catsperg2"; transcript_type "nonsense_mediated_decay"; transcript_name "Catsperg2-207"; exon_number 17; exon_id "ENSMUSE00000971680.2"; level 2; protein_id "ENSMUSP00000146472.2"; transcript_support_level "5"; mgi_id "MGI:1923968"; havana_gene "OTTMUSG00000059220.1"; havana_transcript "OTTMUST00000145331.1";
chr7	HAVANA	exon	29400239	29400302	0	-	.	gene_id "ENSMUSG00000049123.11"; transcript_id "ENSMUST00000207115.2"; gene_type "protein_coding"; gene_name "Catsperg2"; transcript_type "nonsense_mediated_decay"; transcript_name "Catsperg2-202"; exon_number 23; exon_id "ENSMUSE00000971680.2"; level 2; protein_id "ENSMUSP00000147029.2"; transcript_support_level "5"; mgi_id "MGI:1923968"; havana_gene "OTTMUSG00000059220.1"; havana_transcript "OTTMUST00000145332.1";
chr7	HAVANA	CDS	29400239	29400302	0	-	2	gene_id "ENSMUSG00000049123.11"; transcript_id "ENSMUST00000207115.2"; gene_type "protein_coding"; gene_name "Catsperg2"; transcript_type "nonsense_mediated_decay"; transcript_name "Catsperg2-202"; exon_number 23; exon_id "ENSMUSE00000971680.2"; level 2; protein_id "ENSMUSP00000147029.2"; transcript_support_level "5"; mgi_id "MGI:1923968"; havana_gene "OTTMUSG00000059220.1"; havana_transcript "OTTMUST00000145332.1";
chr7	ENSEMBL_gcm37	exon	29400239	29400302	0.10406816506439	-	.	gene_id "ENSMUSG00000049123.11"; transcript_id "ENSMUSG00000049123.11_tx_5"; exon_id "chr7_29400239_29400302_-"; exonnum "24"; txlen "3694";
chr7	HAVANA	exon	29400239	29400647	0	-	.	gene_id "ENSMUSG00000049123.11"; transcript_id "ENSMUST00000208607.2"; gene_type "protein_coding"; gene_name "Catsperg2"; transcript_type "nonsense_mediated_decay"; transcript_name "Catsperg2-208"; exon_number 22; exon_id "ENSMUSE00001381595.2"; level 2; protein_id "ENSMUSP00000146678.2"; transcript_support_level "2"; mgi_id "MGI:1923968"; havana_gene "OTTMUSG00000059220.1"; havana_transcript "OTTMUST00000145329.1";
chr7	HAVANA	UTR	29400239	29400647	0	-	.	gene_id "ENSMUSG00000049123.11"; transcript_id "ENSMUST00000208607.2"; gene_type "protein_coding"; gene_name "Catsperg2"; transcript_type "nonsense_mediated_decay"; transcript_name "Catsperg2-208"; exon_number 22; exon_id "ENSMUSE00001381595.2"; level 2; protein_id "ENSMUSP00000146678.2"; transcript_support_level "2"; mgi_id "MGI:1923968"; havana_gene "OTTMUSG00000059220.1"; havana_transcript "OTTMUST00000145329.1";
chr7	ENSEMBL	exon	29400491	29400647	0	-	.	gene_id "ENSMUSG00000049123.11"; transcript_id "ENSMUST00000061193.4"; gene_type "protein_coding"; gene_name "Catsperg2"; transcript_type "protein_coding"; transcript_name "Catsperg2-201"; exon_number 23; exon_id "ENSMUSE00000986624.2"; level 3; protein_id "ENSMUSP00000052285.4"; transcript_support_level "5"; mgi_id "MGI:1923968"; tag "basic"; tag "Ensembl_canonical"; tag "GENCODE_Primary"; tag "appris_principal_1"; tag "CCDS"; ccdsid "CCDS52173.1"; havana_gene "OTTMUSG00000059220.1";
chr7	ENSEMBL	CDS	29400491	29400647	0	-	0	gene_id "ENSMUSG00000049123.11"; transcript_id "ENSMUST00000061193.4"; gene_type "protein_coding"; gene_name "Catsperg2"; transcript_type "protein_coding"; transcript_name "Catsperg2-201"; exon_number 23; exon_id "ENSMUSE00000986624.2"; level 3; protein_id "ENSMUSP00000052285.4"; transcript_support_level "5"; mgi_id "MGI:1923968"; tag "basic"; tag "Ensembl_canonical"; tag "GENCODE_Primary"; tag "appris_principal_1"; tag "CCDS"; ccdsid "CCDS52173.1"; havana_gene "OTTMUSG00000059220.1";
chr7	HAVANA	exon	29400491	29400647	0	-	.	gene_id "ENSMUSG00000049123.11"; transcript_id "ENSMUST00000209126.2"; gene_type "protein_coding"; gene_name "Catsperg2"; transcript_type "protein_coding"; transcript_name "Catsperg2-209"; exon_number 22; exon_id "ENSMUSE00000986624.2"; level 2; protein_id "ENSMUSP00000147099.2"; transcript_support_level "1"; mgi_id "MGI:1923968"; tag "basic"; tag "appris_principal_1"; tag "CCDS"; ccdsid "CCDS52173.1"; havana_gene "OTTMUSG00000059220.1"; havana_transcript "OTTMUST00000145330.1";
chr7	HAVANA	CDS	29400491	29400647	0	-	0	gene_id "ENSMUSG00000049123.11"; transcript_id "ENSMUST00000209126.2"; gene_type "protein_coding"; gene_name "Catsperg2"; transcript_type "protein_coding"; transcript_name "Catsperg2-209"; exon_number 22; exon_id "ENSMUSE00000986624.2"; level 2; protein_id "ENSMUSP00000147099.2"; transcript_support_level "1"; mgi_id "MGI:1923968"; tag "basic"; tag "appris_principal_1"; tag "CCDS"; ccdsid "CCDS52173.1"; havana_gene "OTTMUSG00000059220.1"; havana_transcript "OTTMUST00000145330.1";
chr7	HAVANA	exon	29400491	29400647	0	-	.	gene_id "ENSMUSG00000049123.11"; transcript_id "ENSMUST00000208371.2"; gene_type "protein_coding"; gene_name "Catsperg2"; transcript_type "nonsense_mediated_decay"; transcript_name "Catsperg2-207"; exon_number 16; exon_id "ENSMUSE00000986624.2"; level 2; protein_id "ENSMUSP00000146472.2"; transcript_support_level "5"; mgi_id "MGI:1923968"; havana_gene "OTTMUSG00000059220.1"; havana_transcript "OTTMUST00000145331.1";
chr7	HAVANA	CDS	29400491	29400647	0	-	0	gene_id "ENSMUSG00000049123.11"; transcript_id "ENSMUST00000208371.2"; gene_type "protein_coding"; gene_name "Catsperg2"; transcript_type "nonsense_mediated_decay"; transcript_name "Catsperg2-207"; exon_number 16; exon_id "ENSMUSE00000986624.2"; level 2; protein_id "ENSMUSP00000146472.2"; transcript_support_level "5"; mgi_id "MGI:1923968"; havana_gene "OTTMUSG00000059220.1"; havana_transcript "OTTMUST00000145331.1";
chr7	HAVANA	exon	29400491	29400647	0	-	.	gene_id "ENSMUSG00000049123.11"; transcript_id "ENSMUST00000207115.2"; gene_type "protein_coding"; gene_name "Catsperg2"; transcript_type "nonsense_mediated_decay"; transcript_name "Catsperg2-202"; exon_number 22; exon_id "ENSMUSE00000986624.2"; level 2; protein_id "ENSMUSP00000147029.2"; transcript_support_level "5"; mgi_id "MGI:1923968"; havana_gene "OTTMUSG00000059220.1"; havana_transcript "OTTMUST00000145332.1";
chr7	HAVANA	CDS	29400491	29400647	0	-	0	gene_id "ENSMUSG00000049123.11"; transcript_id "ENSMUST00000207115.2"; gene_type "protein_coding"; gene_name "Catsperg2"; transcript_type "nonsense_mediated_decay"; transcript_name "Catsperg2-202"; exon_number 22; exon_id "ENSMUSE00000986624.2"; level 2; protein_id "ENSMUSP00000147029.2"; transcript_support_level "5"; mgi_id "MGI:1923968"; havana_gene "OTTMUSG00000059220.1"; havana_transcript "OTTMUST00000145332.1";
chr7	ENSEMBL_gcm37	exon	29400491	29400647	0.10406816506439	-	.	gene_id "ENSMUSG00000049123.11"; transcript_id "ENSMUSG00000049123.11_tx_5"; exon_id "chr7_29400491_29400647_-"; exonnum "23"; txlen "3694";
chr7	HAVANA	exon	29403981	29404149	0	-	.	gene_id "ENSMUSG00000049123.11"; transcript_id "ENSMUST00000207483.2"; gene_type "protein_coding"; gene_name "Catsperg2"; transcript_type "retained_intron"; transcript_name "Catsperg2-205"; exon_number 15; exon_id "ENSMUSE00001381763.2"; level 2; transcript_support_level "2"; mgi_id "MGI:1923968"; havana_gene "OTTMUSG00000059220.1"; havana_transcript "OTTMUST00000145333.1";
chr7	HAVANA	transcript	29403981	29426440	0	-	.	gene_id "ENSMUSG00000049123.11"; transcript_id "ENSMUST00000207483.2"; gene_type "protein_coding"; gene_name "Catsperg2"; transcript_type "retained_intron"; transcript_name "Catsperg2-205"; level 2; transcript_support_level "2"; mgi_id "MGI:1923968"; havana_gene "OTTMUSG00000059220.1"; havana_transcript "OTTMUST00000145333.1";
chr7	HAVANA	exon	29404093	29404149	0	-	.	gene_id "ENSMUSG00000049123.11"; transcript_id "ENSMUST00000208607.2"; gene_type "protein_coding"; gene_name "Catsperg2"; transcript_type "nonsense_mediated_decay"; transcript_name "Catsperg2-208"; exon_number 21; exon_id "ENSMUSE00001376911.2"; level 2; protein_id "ENSMUSP00000146678.2"; transcript_support_level "2"; mgi_id "MGI:1923968"; havana_gene "OTTMUSG00000059220.1"; havana_transcript "OTTMUST00000145329.1";
chr7	HAVANA	UTR	29404093	29404149	0	-	.	gene_id "ENSMUSG00000049123.11"; transcript_id "ENSMUST00000208607.2"; gene_type "protein_coding"; gene_name "Catsperg2"; transcript_type "nonsense_mediated_decay"; transcript_name "Catsperg2-208"; exon_number 21; exon_id "ENSMUSE00001376911.2"; level 2; protein_id "ENSMUSP00000146678.2"; transcript_support_level "2"; mgi_id "MGI:1923968"; havana_gene "OTTMUSG00000059220.1"; havana_transcript "OTTMUST00000145329.1";
chr7	ENSEMBL	exon	29404093	29404149	0	-	.	gene_id "ENSMUSG00000049123.11"; transcript_id "ENSMUST00000061193.4"; gene_type "protein_coding"; gene_name "Catsperg2"; transcript_type "protein_coding"; transcript_name "Catsperg2-201"; exon_number 22; exon_id "ENSMUSE00001068519.2"; level 3; protein_id "ENSMUSP00000052285.4"; transcript_support_level "5"; mgi_id "MGI:1923968"; tag "basic"; tag "Ensembl_canonical"; tag "GENCODE_Primary"; tag "appris_principal_1"; tag "CCDS"; ccdsid "CCDS52173.1"; havana_gene "OTTMUSG00000059220.1";
chr7	ENSEMBL	CDS	29404093	29404149	0	-	0	gene_id "ENSMUSG00000049123.11"; transcript_id "ENSMUST00000061193.4"; gene_type "protein_coding"; gene_name "Catsperg2"; transcript_type "protein_coding"; transcript_name "Catsperg2-201"; exon_number 22; exon_id "ENSMUSE00001068519.2"; level 3; protein_id "ENSMUSP00000052285.4"; transcript_support_level "5"; mgi_id "MGI:1923968"; tag "basic"; tag "Ensembl_canonical"; tag "GENCODE_Primary"; tag "appris_principal_1"; tag "CCDS"; ccdsid "CCDS52173.1"; havana_gene "OTTMUSG00000059220.1";
chr7	HAVANA	exon	29404093	29404149	0	-	.	gene_id "ENSMUSG00000049123.11"; transcript_id "ENSMUST00000209126.2"; gene_type "protein_coding"; gene_name "Catsperg2"; transcript_type "protein_coding"; transcript_name "Catsperg2-209"; exon_number 21; exon_id "ENSMUSE00001068519.2"; level 2; protein_id "ENSMUSP00000147099.2"; transcript_support_level "1"; mgi_id "MGI:1923968"; tag "basic"; tag "appris_principal_1"; tag "CCDS"; ccdsid "CCDS52173.1"; havana_gene "OTTMUSG00000059220.1"; havana_transcript "OTTMUST00000145330.1";
chr7	HAVANA	CDS	29404093	29404149	0	-	0	gene_id "ENSMUSG00000049123.11"; transcript_id "ENSMUST00000209126.2"; gene_type "protein_coding"; gene_name "Catsperg2"; transcript_type "protein_coding"; transcript_name "Catsperg2-209"; exon_number 21; exon_id "ENSMUSE00001068519.2"; level 2; protein_id "ENSMUSP00000147099.2"; transcript_support_level "1"; mgi_id "MGI:1923968"; tag "basic"; tag "appris_principal_1"; tag "CCDS"; ccdsid "CCDS52173.1"; havana_gene "OTTMUSG00000059220.1"; havana_transcript "OTTMUST00000145330.1";
chr7	HAVANA	exon	29404093	29404149	0	-	.	gene_id "ENSMUSG00000049123.11"; transcript_id "ENSMUST00000208371.2"; gene_type "protein_coding"; gene_name "Catsperg2"; transcript_type "nonsense_mediated_decay"; transcript_name "Catsperg2-207"; exon_number 15; exon_id "ENSMUSE00001068519.2"; level 2; protein_id "ENSMUSP00000146472.2"; transcript_support_level "5"; mgi_id "MGI:1923968"; havana_gene "OTTMUSG00000059220.1"; havana_transcript "OTTMUST00000145331.1";
chr7	HAVANA	CDS	29404093	29404149	0	-	0	gene_id "ENSMUSG00000049123.11"; transcript_id "ENSMUST00000208371.2"; gene_type "protein_coding"; gene_name "Catsperg2"; transcript_type "nonsense_mediated_decay"; transcript_name "Catsperg2-207"; exon_number 15; exon_id "ENSMUSE00001068519.2"; level 2; protein_id "ENSMUSP00000146472.2"; transcript_support_level "5"; mgi_id "MGI:1923968"; havana_gene "OTTMUSG00000059220.1"; havana_transcript "OTTMUST00000145331.1";
chr7	HAVANA	exon	29404093	29404149	0	-	.	gene_id "ENSMUSG00000049123.11"; transcript_id "ENSMUST00000207115.2"; gene_type "protein_coding"; gene_name "Catsperg2"; transcript_type "nonsense_mediated_decay"; transcript_name "Catsperg2-202"; exon_number 21; exon_id "ENSMUSE00001068519.2"; level 2; protein_id "ENSMUSP00000147029.2"; transcript_support_level "5"; mgi_id "MGI:1923968"; havana_gene "OTTMUSG00000059220.1"; havana_transcript "OTTMUST00000145332.1";
chr7	HAVANA	CDS	29404093	29404149	0	-	0	gene_id "ENSMUSG00000049123.11"; transcript_id "ENSMUST00000207115.2"; gene_type "protein_coding"; gene_name "Catsperg2"; transcript_type "nonsense_mediated_decay"; transcript_name "Catsperg2-202"; exon_number 21; exon_id "ENSMUSE00001068519.2"; level 2; protein_id "ENSMUSP00000147029.2"; transcript_support_level "5"; mgi_id "MGI:1923968"; havana_gene "OTTMUSG00000059220.1"; havana_transcript "OTTMUST00000145332.1";
chr7	ENSEMBL_gcm37	exon	29404093	29404149	0.10406816506439	-	.	gene_id "ENSMUSG00000049123.11"; transcript_id "ENSMUSG00000049123.11_tx_5"; exon_id "chr7_29404093_29404149_-"; exonnum "22"; txlen "3694";
chr7	HAVANA	exon	29404230	29404310	0	-	.	gene_id "ENSMUSG00000049123.11"; transcript_id "ENSMUST00000208607.2"; gene_type "protein_coding"; gene_name "Catsperg2"; transcript_type "nonsense_mediated_decay"; transcript_name "Catsperg2-208"; exon_number 20; exon_id "ENSMUSE00001380694.2"; level 2; protein_id "ENSMUSP00000146678.2"; transcript_support_level "2"; mgi_id "MGI:1923968"; havana_gene "OTTMUSG00000059220.1"; havana_transcript "OTTMUST00000145329.1";
chr7	HAVANA	UTR	29404230	29404310	0	-	.	gene_id "ENSMUSG00000049123.11"; transcript_id "ENSMUST00000208607.2"; gene_type "protein_coding"; gene_name "Catsperg2"; transcript_type "nonsense_mediated_decay"; transcript_name "Catsperg2-208"; exon_number 20; exon_id "ENSMUSE00001380694.2"; level 2; protein_id "ENSMUSP00000146678.2"; transcript_support_level "2"; mgi_id "MGI:1923968"; havana_gene "OTTMUSG00000059220.1"; havana_transcript "OTTMUST00000145329.1";
chr7	ENSEMBL	exon	29404230	29404310	0	-	.	gene_id "ENSMUSG00000049123.11"; transcript_id "ENSMUST00000061193.4"; gene_type "protein_coding"; gene_name "Catsperg2"; transcript_type "protein_coding"; transcript_name "Catsperg2-201"; exon_number 21; exon_id "ENSMUSE00000966735.2"; level 3; protein_id "ENSMUSP00000052285.4"; transcript_support_level "5"; mgi_id "MGI:1923968"; tag "basic"; tag "Ensembl_canonical"; tag "GENCODE_Primary"; tag "appris_principal_1"; tag "CCDS"; ccdsid "CCDS52173.1"; havana_gene "OTTMUSG00000059220.1";
chr7	ENSEMBL	CDS	29404230	29404310	0	-	0	gene_id "ENSMUSG00000049123.11"; transcript_id "ENSMUST00000061193.4"; gene_type "protein_coding"; gene_name "Catsperg2"; transcript_type "protein_coding"; transcript_name "Catsperg2-201"; exon_number 21; exon_id "ENSMUSE00000966735.2"; level 3; protein_id "ENSMUSP00000052285.4"; transcript_support_level "5"; mgi_id "MGI:1923968"; tag "basic"; tag "Ensembl_canonical"; tag "GENCODE_Primary"; tag "appris_principal_1"; tag "CCDS"; ccdsid "CCDS52173.1"; havana_gene "OTTMUSG00000059220.1";
chr7	HAVANA	exon	29404230	29404310	0	-	.	gene_id "ENSMUSG00000049123.11"; transcript_id "ENSMUST00000209126.2"; gene_type "protein_coding"; gene_name "Catsperg2"; transcript_type "protein_coding"; transcript_name "Catsperg2-209"; exon_number 20; exon_id "ENSMUSE00000966735.2"; level 2; protein_id "ENSMUSP00000147099.2"; transcript_support_level "1"; mgi_id "MGI:1923968"; tag "basic"; tag "appris_principal_1"; tag "CCDS"; ccdsid "CCDS52173.1"; havana_gene "OTTMUSG00000059220.1"; havana_transcript "OTTMUST00000145330.1";
chr7	HAVANA	CDS	29404230	29404310	0	-	0	gene_id "ENSMUSG00000049123.11"; transcript_id "ENSMUST00000209126.2"; gene_type "protein_coding"; gene_name "Catsperg2"; transcript_type "protein_coding"; transcript_name "Catsperg2-209"; exon_number 20; exon_id "ENSMUSE00000966735.2"; level 2; protein_id "ENSMUSP00000147099.2"; transcript_support_level "1"; mgi_id "MGI:1923968"; tag "basic"; tag "appris_principal_1"; tag "CCDS"; ccdsid "CCDS52173.1"; havana_gene "OTTMUSG00000059220.1"; havana_transcript "OTTMUST00000145330.1";
chr7	HAVANA	exon	29404230	29404310	0	-	.	gene_id "ENSMUSG00000049123.11"; transcript_id "ENSMUST00000208371.2"; gene_type "protein_coding"; gene_name "Catsperg2"; transcript_type "nonsense_mediated_decay"; transcript_name "Catsperg2-207"; exon_number 14; exon_id "ENSMUSE00000966735.2"; level 2; protein_id "ENSMUSP00000146472.2"; transcript_support_level "5"; mgi_id "MGI:1923968"; havana_gene "OTTMUSG00000059220.1"; havana_transcript "OTTMUST00000145331.1";
chr7	HAVANA	CDS	29404230	29404310	0	-	0	gene_id "ENSMUSG00000049123.11"; transcript_id "ENSMUST00000208371.2"; gene_type "protein_coding"; gene_name "Catsperg2"; transcript_type "nonsense_mediated_decay"; transcript_name "Catsperg2-207"; exon_number 14; exon_id "ENSMUSE00000966735.2"; level 2; protein_id "ENSMUSP00000146472.2"; transcript_support_level "5"; mgi_id "MGI:1923968"; havana_gene "OTTMUSG00000059220.1"; havana_transcript "OTTMUST00000145331.1";
chr7	HAVANA	exon	29404230	29404310	0	-	.	gene_id "ENSMUSG00000049123.11"; transcript_id "ENSMUST00000207115.2"; gene_type "protein_coding"; gene_name "Catsperg2"; transcript_type "nonsense_mediated_decay"; transcript_name "Catsperg2-202"; exon_number 20; exon_id "ENSMUSE00000966735.2"; level 2; protein_id "ENSMUSP00000147029.2"; transcript_support_level "5"; mgi_id "MGI:1923968"; havana_gene "OTTMUSG00000059220.1"; havana_transcript "OTTMUST00000145332.1";
chr7	HAVANA	CDS	29404230	29404310	0	-	0	gene_id "ENSMUSG00000049123.11"; transcript_id "ENSMUST00000207115.2"; gene_type "protein_coding"; gene_name "Catsperg2"; transcript_type "nonsense_mediated_decay"; transcript_name "Catsperg2-202"; exon_number 20; exon_id "ENSMUSE00000966735.2"; level 2; protein_id "ENSMUSP00000147029.2"; transcript_support_level "5"; mgi_id "MGI:1923968"; havana_gene "OTTMUSG00000059220.1"; havana_transcript "OTTMUST00000145332.1";
chr7	ENSEMBL_gcm37	exon	29404230	29404310	0.10406816506439	-	.	gene_id "ENSMUSG00000049123.11"; transcript_id "ENSMUSG00000049123.11_tx_5"; exon_id "chr7_29404230_29404310_-"; exonnum "21"; txlen "3694";
chr7	HAVANA	exon	29404230	29405070	0	-	.	gene_id "ENSMUSG00000049123.11"; transcript_id "ENSMUST00000207483.2"; gene_type "protein_coding"; gene_name "Catsperg2"; transcript_type "retained_intron"; transcript_name "Catsperg2-205"; exon_number 14; exon_id "ENSMUSE00001379691.2"; level 2; transcript_support_level "2"; mgi_id "MGI:1923968"; havana_gene "OTTMUSG00000059220.1"; havana_transcript "OTTMUST00000145333.1";
chr7	ENSEMBL	exon	29404496	29404614	0	-	.	gene_id "ENSMUSG00000049123.11"; transcript_id "ENSMUST00000061193.4"; gene_type "protein_coding"; gene_name "Catsperg2"; transcript_type "protein_coding"; transcript_name "Catsperg2-201"; exon_number 20; exon_id "ENSMUSE00001094284.2"; level 3; protein_id "ENSMUSP00000052285.4"; transcript_support_level "5"; mgi_id "MGI:1923968"; tag "basic"; tag "Ensembl_canonical"; tag "GENCODE_Primary"; tag "appris_principal_1"; tag "CCDS"; ccdsid "CCDS52173.1"; havana_gene "OTTMUSG00000059220.1";
chr7	ENSEMBL	CDS	29404496	29404614	0	-	2	gene_id "ENSMUSG00000049123.11"; transcript_id "ENSMUST00000061193.4"; gene_type "protein_coding"; gene_name "Catsperg2"; transcript_type "protein_coding"; transcript_name "Catsperg2-201"; exon_number 20; exon_id "ENSMUSE00001094284.2"; level 3; protein_id "ENSMUSP00000052285.4"; transcript_support_level "5"; mgi_id "MGI:1923968"; tag "basic"; tag "Ensembl_canonical"; tag "GENCODE_Primary"; tag "appris_principal_1"; tag "CCDS"; ccdsid "CCDS52173.1"; havana_gene "OTTMUSG00000059220.1";
chr7	HAVANA	exon	29404496	29404614	0	-	.	gene_id "ENSMUSG00000049123.11"; transcript_id "ENSMUST00000209126.2"; gene_type "protein_coding"; gene_name "Catsperg2"; transcript_type "protein_coding"; transcript_name "Catsperg2-209"; exon_number 19; exon_id "ENSMUSE00001094284.2"; level 2; protein_id "ENSMUSP00000147099.2"; transcript_support_level "1"; mgi_id "MGI:1923968"; tag "basic"; tag "appris_principal_1"; tag "CCDS"; ccdsid "CCDS52173.1"; havana_gene "OTTMUSG00000059220.1"; havana_transcript "OTTMUST00000145330.1";
chr7	HAVANA	CDS	29404496	29404614	0	-	2	gene_id "ENSMUSG00000049123.11"; transcript_id "ENSMUST00000209126.2"; gene_type "protein_coding"; gene_name "Catsperg2"; transcript_type "protein_coding"; transcript_name "Catsperg2-209"; exon_number 19; exon_id "ENSMUSE00001094284.2"; level 2; protein_id "ENSMUSP00000147099.2"; transcript_support_level "1"; mgi_id "MGI:1923968"; tag "basic"; tag "appris_principal_1"; tag "CCDS"; ccdsid "CCDS52173.1"; havana_gene "OTTMUSG00000059220.1"; havana_transcript "OTTMUST00000145330.1";
chr7	HAVANA	exon	29404496	29404614	0	-	.	gene_id "ENSMUSG00000049123.11"; transcript_id "ENSMUST00000208371.2"; gene_type "protein_coding"; gene_name "Catsperg2"; transcript_type "nonsense_mediated_decay"; transcript_name "Catsperg2-207"; exon_number 13; exon_id "ENSMUSE00001094284.2"; level 2; protein_id "ENSMUSP00000146472.2"; transcript_support_level "5"; mgi_id "MGI:1923968"; havana_gene "OTTMUSG00000059220.1"; havana_transcript "OTTMUST00000145331.1";
chr7	HAVANA	CDS	29404496	29404614	0	-	2	gene_id "ENSMUSG00000049123.11"; transcript_id "ENSMUST00000208371.2"; gene_type "protein_coding"; gene_name "Catsperg2"; transcript_type "nonsense_mediated_decay"; transcript_name "Catsperg2-207"; exon_number 13; exon_id "ENSMUSE00001094284.2"; level 2; protein_id "ENSMUSP00000146472.2"; transcript_support_level "5"; mgi_id "MGI:1923968"; havana_gene "OTTMUSG00000059220.1"; havana_transcript "OTTMUST00000145331.1";
chr7	HAVANA	exon	29404496	29404614	0	-	.	gene_id "ENSMUSG00000049123.11"; transcript_id "ENSMUST00000207115.2"; gene_type "protein_coding"; gene_name "Catsperg2"; transcript_type "nonsense_mediated_decay"; transcript_name "Catsperg2-202"; exon_number 19; exon_id "ENSMUSE00001094284.2"; level 2; protein_id "ENSMUSP00000147029.2"; transcript_support_level "5"; mgi_id "MGI:1923968"; havana_gene "OTTMUSG00000059220.1"; havana_transcript "OTTMUST00000145332.1";
chr7	HAVANA	CDS	29404496	29404614	0	-	2	gene_id "ENSMUSG00000049123.11"; transcript_id "ENSMUST00000207115.2"; gene_type "protein_coding"; gene_name "Catsperg2"; transcript_type "nonsense_mediated_decay"; transcript_name "Catsperg2-202"; exon_number 19; exon_id "ENSMUSE00001094284.2"; level 2; protein_id "ENSMUSP00000147029.2"; transcript_support_level "5"; mgi_id "MGI:1923968"; havana_gene "OTTMUSG00000059220.1"; havana_transcript "OTTMUST00000145332.1";
chr7	ENSEMBL_gcm37	exon	29404496	29404614	0.10406816506439	-	.	gene_id "ENSMUSG00000049123.11"; transcript_id "ENSMUSG00000049123.11_tx_5"; exon_id "chr7_29404496_29404614_-"; exonnum "20"; txlen "3694";
chr7	HAVANA	UTR	29404496	29404697	0	-	.	gene_id "ENSMUSG00000049123.11"; transcript_id "ENSMUST00000208607.2"; gene_type "protein_coding"; gene_name "Catsperg2"; transcript_type "nonsense_mediated_decay"; transcript_name "Catsperg2-208"; exon_number 19; exon_id "ENSMUSE00001377862.2"; level 2; protein_id "ENSMUSP00000146678.2"; transcript_support_level "2"; mgi_id "MGI:1923968"; havana_gene "OTTMUSG00000059220.1"; havana_transcript "OTTMUST00000145329.1";
chr7	HAVANA	exon	29404496	29404916	0	-	.	gene_id "ENSMUSG00000049123.11"; transcript_id "ENSMUST00000208607.2"; gene_type "protein_coding"; gene_name "Catsperg2"; transcript_type "nonsense_mediated_decay"; transcript_name "Catsperg2-208"; exon_number 19; exon_id "ENSMUSE00001377862.2"; level 2; protein_id "ENSMUSP00000146678.2"; transcript_support_level "2"; mgi_id "MGI:1923968"; havana_gene "OTTMUSG00000059220.1"; havana_transcript "OTTMUST00000145329.1";
chr7	HAVANA	stop_codon	29404695	29404697	0	-	0	gene_id "ENSMUSG00000049123.11"; transcript_id "ENSMUST00000208607.2"; gene_type "protein_coding"; gene_name "Catsperg2"; transcript_type "nonsense_mediated_decay"; transcript_name "Catsperg2-208"; exon_number 19; exon_id "ENSMUSE00001377862.2"; level 2; protein_id "ENSMUSP00000146678.2"; transcript_support_level "2"; mgi_id "MGI:1923968"; havana_gene "OTTMUSG00000059220.1"; havana_transcript "OTTMUST00000145329.1";
chr7	HAVANA	CDS	29404698	29404916	0	-	0	gene_id "ENSMUSG00000049123.11"; transcript_id "ENSMUST00000208607.2"; gene_type "protein_coding"; gene_name "Catsperg2"; transcript_type "nonsense_mediated_decay"; transcript_name "Catsperg2-208"; exon_number 19; exon_id "ENSMUSE00001377862.2"; level 2; protein_id "ENSMUSP00000146678.2"; transcript_support_level "2"; mgi_id "MGI:1923968"; havana_gene "OTTMUSG00000059220.1"; havana_transcript "OTTMUST00000145329.1";
chr7	ENSEMBL	exon	29404718	29404916	0	-	.	gene_id "ENSMUSG00000049123.11"; transcript_id "ENSMUST00000061193.4"; gene_type "protein_coding"; gene_name "Catsperg2"; transcript_type "protein_coding"; transcript_name "Catsperg2-201"; exon_number 19; exon_id "ENSMUSE00001039968.2"; level 3; protein_id "ENSMUSP00000052285.4"; transcript_support_level "5"; mgi_id "MGI:1923968"; tag "basic"; tag "Ensembl_canonical"; tag "GENCODE_Primary"; tag "appris_principal_1"; tag "CCDS"; ccdsid "CCDS52173.1"; havana_gene "OTTMUSG00000059220.1";
chr7	ENSEMBL	CDS	29404718	29404916	0	-	0	gene_id "ENSMUSG00000049123.11"; transcript_id "ENSMUST00000061193.4"; gene_type "protein_coding"; gene_name "Catsperg2"; transcript_type "protein_coding"; transcript_name "Catsperg2-201"; exon_number 19; exon_id "ENSMUSE00001039968.2"; level 3; protein_id "ENSMUSP00000052285.4"; transcript_support_level "5"; mgi_id "MGI:1923968"; tag "basic"; tag "Ensembl_canonical"; tag "GENCODE_Primary"; tag "appris_principal_1"; tag "CCDS"; ccdsid "CCDS52173.1"; havana_gene "OTTMUSG00000059220.1";
chr7	HAVANA	exon	29404718	29404916	0	-	.	gene_id "ENSMUSG00000049123.11"; transcript_id "ENSMUST00000209126.2"; gene_type "protein_coding"; gene_name "Catsperg2"; transcript_type "protein_coding"; transcript_name "Catsperg2-209"; exon_number 18; exon_id "ENSMUSE00001039968.2"; level 2; protein_id "ENSMUSP00000147099.2"; transcript_support_level "1"; mgi_id "MGI:1923968"; tag "basic"; tag "appris_principal_1"; tag "CCDS"; ccdsid "CCDS52173.1"; havana_gene "OTTMUSG00000059220.1"; havana_transcript "OTTMUST00000145330.1";
chr7	HAVANA	CDS	29404718	29404916	0	-	0	gene_id "ENSMUSG00000049123.11"; transcript_id "ENSMUST00000209126.2"; gene_type "protein_coding"; gene_name "Catsperg2"; transcript_type "protein_coding"; transcript_name "Catsperg2-209"; exon_number 18; exon_id "ENSMUSE00001039968.2"; level 2; protein_id "ENSMUSP00000147099.2"; transcript_support_level "1"; mgi_id "MGI:1923968"; tag "basic"; tag "appris_principal_1"; tag "CCDS"; ccdsid "CCDS52173.1"; havana_gene "OTTMUSG00000059220.1"; havana_transcript "OTTMUST00000145330.1";
chr7	HAVANA	exon	29404718	29404916	0	-	.	gene_id "ENSMUSG00000049123.11"; transcript_id "ENSMUST00000208371.2"; gene_type "protein_coding"; gene_name "Catsperg2"; transcript_type "nonsense_mediated_decay"; transcript_name "Catsperg2-207"; exon_number 12; exon_id "ENSMUSE00001039968.2"; level 2; protein_id "ENSMUSP00000146472.2"; transcript_support_level "5"; mgi_id "MGI:1923968"; havana_gene "OTTMUSG00000059220.1"; havana_transcript "OTTMUST00000145331.1";
chr7	HAVANA	CDS	29404718	29404916	0	-	0	gene_id "ENSMUSG00000049123.11"; transcript_id "ENSMUST00000208371.2"; gene_type "protein_coding"; gene_name "Catsperg2"; transcript_type "nonsense_mediated_decay"; transcript_name "Catsperg2-207"; exon_number 12; exon_id "ENSMUSE00001039968.2"; level 2; protein_id "ENSMUSP00000146472.2"; transcript_support_level "5"; mgi_id "MGI:1923968"; havana_gene "OTTMUSG00000059220.1"; havana_transcript "OTTMUST00000145331.1";
chr7	HAVANA	exon	29404718	29404916	0	-	.	gene_id "ENSMUSG00000049123.11"; transcript_id "ENSMUST00000207115.2"; gene_type "protein_coding"; gene_name "Catsperg2"; transcript_type "nonsense_mediated_decay"; transcript_name "Catsperg2-202"; exon_number 18; exon_id "ENSMUSE00001039968.2"; level 2; protein_id "ENSMUSP00000147029.2"; transcript_support_level "5"; mgi_id "MGI:1923968"; havana_gene "OTTMUSG00000059220.1"; havana_transcript "OTTMUST00000145332.1";
chr7	HAVANA	CDS	29404718	29404916	0	-	0	gene_id "ENSMUSG00000049123.11"; transcript_id "ENSMUST00000207115.2"; gene_type "protein_coding"; gene_name "Catsperg2"; transcript_type "nonsense_mediated_decay"; transcript_name "Catsperg2-202"; exon_number 18; exon_id "ENSMUSE00001039968.2"; level 2; protein_id "ENSMUSP00000147029.2"; transcript_support_level "5"; mgi_id "MGI:1923968"; havana_gene "OTTMUSG00000059220.1"; havana_transcript "OTTMUST00000145332.1";
chr7	ENSEMBL_gcm37	exon	29404718	29404916	0.10406816506439	-	.	gene_id "ENSMUSG00000049123.11"; transcript_id "ENSMUSG00000049123.11_tx_5"; exon_id "chr7_29404718_29404916_-"; exonnum "19"; txlen "3694";
chr7	HAVANA	exon	29405008	29405070	0	-	.	gene_id "ENSMUSG00000049123.11"; transcript_id "ENSMUST00000208607.2"; gene_type "protein_coding"; gene_name "Catsperg2"; transcript_type "nonsense_mediated_decay"; transcript_name "Catsperg2-208"; exon_number 18; exon_id "ENSMUSE00000985363.2"; level 2; protein_id "ENSMUSP00000146678.2"; transcript_support_level "2"; mgi_id "MGI:1923968"; havana_gene "OTTMUSG00000059220.1"; havana_transcript "OTTMUST00000145329.1";
chr7	HAVANA	CDS	29405008	29405070	0	-	0	gene_id "ENSMUSG00000049123.11"; transcript_id "ENSMUST00000208607.2"; gene_type "protein_coding"; gene_name "Catsperg2"; transcript_type "nonsense_mediated_decay"; transcript_name "Catsperg2-208"; exon_number 18; exon_id "ENSMUSE00000985363.2"; level 2; protein_id "ENSMUSP00000146678.2"; transcript_support_level "2"; mgi_id "MGI:1923968"; havana_gene "OTTMUSG00000059220.1"; havana_transcript "OTTMUST00000145329.1";
chr7	ENSEMBL	exon	29405008	29405070	0	-	.	gene_id "ENSMUSG00000049123.11"; transcript_id "ENSMUST00000061193.4"; gene_type "protein_coding"; gene_name "Catsperg2"; transcript_type "protein_coding"; transcript_name "Catsperg2-201"; exon_number 18; exon_id "ENSMUSE00000985363.2"; level 3; protein_id "ENSMUSP00000052285.4"; transcript_support_level "5"; mgi_id "MGI:1923968"; tag "basic"; tag "Ensembl_canonical"; tag "GENCODE_Primary"; tag "appris_principal_1"; tag "CCDS"; ccdsid "CCDS52173.1"; havana_gene "OTTMUSG00000059220.1";
chr7	ENSEMBL	CDS	29405008	29405070	0	-	0	gene_id "ENSMUSG00000049123.11"; transcript_id "ENSMUST00000061193.4"; gene_type "protein_coding"; gene_name "Catsperg2"; transcript_type "protein_coding"; transcript_name "Catsperg2-201"; exon_number 18; exon_id "ENSMUSE00000985363.2"; level 3; protein_id "ENSMUSP00000052285.4"; transcript_support_level "5"; mgi_id "MGI:1923968"; tag "basic"; tag "Ensembl_canonical"; tag "GENCODE_Primary"; tag "appris_principal_1"; tag "CCDS"; ccdsid "CCDS52173.1"; havana_gene "OTTMUSG00000059220.1";
chr7	HAVANA	exon	29405008	29405070	0	-	.	gene_id "ENSMUSG00000049123.11"; transcript_id "ENSMUST00000209126.2"; gene_type "protein_coding"; gene_name "Catsperg2"; transcript_type "protein_coding"; transcript_name "Catsperg2-209"; exon_number 17; exon_id "ENSMUSE00000985363.2"; level 2; protein_id "ENSMUSP00000147099.2"; transcript_support_level "1"; mgi_id "MGI:1923968"; tag "basic"; tag "appris_principal_1"; tag "CCDS"; ccdsid "CCDS52173.1"; havana_gene "OTTMUSG00000059220.1"; havana_transcript "OTTMUST00000145330.1";
chr7	HAVANA	CDS	29405008	29405070	0	-	0	gene_id "ENSMUSG00000049123.11"; transcript_id "ENSMUST00000209126.2"; gene_type "protein_coding"; gene_name "Catsperg2"; transcript_type "protein_coding"; transcript_name "Catsperg2-209"; exon_number 17; exon_id "ENSMUSE00000985363.2"; level 2; protein_id "ENSMUSP00000147099.2"; transcript_support_level "1"; mgi_id "MGI:1923968"; tag "basic"; tag "appris_principal_1"; tag "CCDS"; ccdsid "CCDS52173.1"; havana_gene "OTTMUSG00000059220.1"; havana_transcript "OTTMUST00000145330.1";
chr7	HAVANA	exon	29405008	29405070	0	-	.	gene_id "ENSMUSG00000049123.11"; transcript_id "ENSMUST00000208371.2"; gene_type "protein_coding"; gene_name "Catsperg2"; transcript_type "nonsense_mediated_decay"; transcript_name "Catsperg2-207"; exon_number 11; exon_id "ENSMUSE00000985363.2"; level 2; protein_id "ENSMUSP00000146472.2"; transcript_support_level "5"; mgi_id "MGI:1923968"; havana_gene "OTTMUSG00000059220.1"; havana_transcript "OTTMUST00000145331.1";
chr7	HAVANA	CDS	29405008	29405070	0	-	0	gene_id "ENSMUSG00000049123.11"; transcript_id "ENSMUST00000208371.2"; gene_type "protein_coding"; gene_name "Catsperg2"; transcript_type "nonsense_mediated_decay"; transcript_name "Catsperg2-207"; exon_number 11; exon_id "ENSMUSE00000985363.2"; level 2; protein_id "ENSMUSP00000146472.2"; transcript_support_level "5"; mgi_id "MGI:1923968"; havana_gene "OTTMUSG00000059220.1"; havana_transcript "OTTMUST00000145331.1";
chr7	HAVANA	exon	29405008	29405070	0	-	.	gene_id "ENSMUSG00000049123.11"; transcript_id "ENSMUST00000207115.2"; gene_type "protein_coding"; gene_name "Catsperg2"; transcript_type "nonsense_mediated_decay"; transcript_name "Catsperg2-202"; exon_number 17; exon_id "ENSMUSE00000985363.2"; level 2; protein_id "ENSMUSP00000147029.2"; transcript_support_level "5"; mgi_id "MGI:1923968"; havana_gene "OTTMUSG00000059220.1"; havana_transcript "OTTMUST00000145332.1";
chr7	HAVANA	CDS	29405008	29405070	0	-	0	gene_id "ENSMUSG00000049123.11"; transcript_id "ENSMUST00000207115.2"; gene_type "protein_coding"; gene_name "Catsperg2"; transcript_type "nonsense_mediated_decay"; transcript_name "Catsperg2-202"; exon_number 17; exon_id "ENSMUSE00000985363.2"; level 2; protein_id "ENSMUSP00000147029.2"; transcript_support_level "5"; mgi_id "MGI:1923968"; havana_gene "OTTMUSG00000059220.1"; havana_transcript "OTTMUST00000145332.1";
chr7	ENSEMBL_gcm37	exon	29405008	29405070	0.10406816506439	-	.	gene_id "ENSMUSG00000049123.11"; transcript_id "ENSMUSG00000049123.11_tx_5"; exon_id "chr7_29405008_29405070_-"; exonnum "18"; txlen "3694";
chr7	HAVANA	exon	29405815	29406028	0	-	.	gene_id "ENSMUSG00000049123.11"; transcript_id "ENSMUST00000208607.2"; gene_type "protein_coding"; gene_name "Catsperg2"; transcript_type "nonsense_mediated_decay"; transcript_name "Catsperg2-208"; exon_number 17; exon_id "ENSMUSE00001067062.2"; level 2; protein_id "ENSMUSP00000146678.2"; transcript_support_level "2"; mgi_id "MGI:1923968"; havana_gene "OTTMUSG00000059220.1"; havana_transcript "OTTMUST00000145329.1";
chr7	HAVANA	CDS	29405815	29406028	0	-	1	gene_id "ENSMUSG00000049123.11"; transcript_id "ENSMUST00000208607.2"; gene_type "protein_coding"; gene_name "Catsperg2"; transcript_type "nonsense_mediated_decay"; transcript_name "Catsperg2-208"; exon_number 17; exon_id "ENSMUSE00001067062.2"; level 2; protein_id "ENSMUSP00000146678.2"; transcript_support_level "2"; mgi_id "MGI:1923968"; havana_gene "OTTMUSG00000059220.1"; havana_transcript "OTTMUST00000145329.1";
chr7	ENSEMBL	exon	29405815	29406028	0	-	.	gene_id "ENSMUSG00000049123.11"; transcript_id "ENSMUST00000061193.4"; gene_type "protein_coding"; gene_name "Catsperg2"; transcript_type "protein_coding"; transcript_name "Catsperg2-201"; exon_number 17; exon_id "ENSMUSE00001067062.2"; level 3; protein_id "ENSMUSP00000052285.4"; transcript_support_level "5"; mgi_id "MGI:1923968"; tag "basic"; tag "Ensembl_canonical"; tag "GENCODE_Primary"; tag "appris_principal_1"; tag "CCDS"; ccdsid "CCDS52173.1"; havana_gene "OTTMUSG00000059220.1";
chr7	ENSEMBL	CDS	29405815	29406028	0	-	1	gene_id "ENSMUSG00000049123.11"; transcript_id "ENSMUST00000061193.4"; gene_type "protein_coding"; gene_name "Catsperg2"; transcript_type "protein_coding"; transcript_name "Catsperg2-201"; exon_number 17; exon_id "ENSMUSE00001067062.2"; level 3; protein_id "ENSMUSP00000052285.4"; transcript_support_level "5"; mgi_id "MGI:1923968"; tag "basic"; tag "Ensembl_canonical"; tag "GENCODE_Primary"; tag "appris_principal_1"; tag "CCDS"; ccdsid "CCDS52173.1"; havana_gene "OTTMUSG00000059220.1";
chr7	HAVANA	exon	29405815	29406028	0	-	.	gene_id "ENSMUSG00000049123.11"; transcript_id "ENSMUST00000209126.2"; gene_type "protein_coding"; gene_name "Catsperg2"; transcript_type "protein_coding"; transcript_name "Catsperg2-209"; exon_number 16; exon_id "ENSMUSE00001067062.2"; level 2; protein_id "ENSMUSP00000147099.2"; transcript_support_level "1"; mgi_id "MGI:1923968"; tag "basic"; tag "appris_principal_1"; tag "CCDS"; ccdsid "CCDS52173.1"; havana_gene "OTTMUSG00000059220.1"; havana_transcript "OTTMUST00000145330.1";
chr7	HAVANA	CDS	29405815	29406028	0	-	1	gene_id "ENSMUSG00000049123.11"; transcript_id "ENSMUST00000209126.2"; gene_type "protein_coding"; gene_name "Catsperg2"; transcript_type "protein_coding"; transcript_name "Catsperg2-209"; exon_number 16; exon_id "ENSMUSE00001067062.2"; level 2; protein_id "ENSMUSP00000147099.2"; transcript_support_level "1"; mgi_id "MGI:1923968"; tag "basic"; tag "appris_principal_1"; tag "CCDS"; ccdsid "CCDS52173.1"; havana_gene "OTTMUSG00000059220.1"; havana_transcript "OTTMUST00000145330.1";
chr7	HAVANA	exon	29405815	29406028	0	-	.	gene_id "ENSMUSG00000049123.11"; transcript_id "ENSMUST00000207115.2"; gene_type "protein_coding"; gene_name "Catsperg2"; transcript_type "nonsense_mediated_decay"; transcript_name "Catsperg2-202"; exon_number 16; exon_id "ENSMUSE00001067062.2"; level 2; protein_id "ENSMUSP00000147029.2"; transcript_support_level "5"; mgi_id "MGI:1923968"; havana_gene "OTTMUSG00000059220.1"; havana_transcript "OTTMUST00000145332.1";
chr7	HAVANA	CDS	29405815	29406028	0	-	1	gene_id "ENSMUSG00000049123.11"; transcript_id "ENSMUST00000207115.2"; gene_type "protein_coding"; gene_name "Catsperg2"; transcript_type "nonsense_mediated_decay"; transcript_name "Catsperg2-202"; exon_number 16; exon_id "ENSMUSE00001067062.2"; level 2; protein_id "ENSMUSP00000147029.2"; transcript_support_level "5"; mgi_id "MGI:1923968"; havana_gene "OTTMUSG00000059220.1"; havana_transcript "OTTMUST00000145332.1";
chr7	HAVANA	exon	29405815	29406028	0	-	.	gene_id "ENSMUSG00000049123.11"; transcript_id "ENSMUST00000207483.2"; gene_type "protein_coding"; gene_name "Catsperg2"; transcript_type "retained_intron"; transcript_name "Catsperg2-205"; exon_number 13; exon_id "ENSMUSE00001378393.2"; level 2; transcript_support_level "2"; mgi_id "MGI:1923968"; havana_gene "OTTMUSG00000059220.1"; havana_transcript "OTTMUST00000145333.1";
chr7	ENSEMBL_gcm37	exon	29405815	29406028	0.10406816506439	-	.	gene_id "ENSMUSG00000049123.11"; transcript_id "ENSMUSG00000049123.11_tx_5"; exon_id "chr7_29405815_29406028_-"; exonnum "17"; txlen "3694";
chr7	HAVANA	exon	29409232	29409341	0	-	.	gene_id "ENSMUSG00000049123.11"; transcript_id "ENSMUST00000208607.2"; gene_type "protein_coding"; gene_name "Catsperg2"; transcript_type "nonsense_mediated_decay"; transcript_name "Catsperg2-208"; exon_number 16; exon_id "ENSMUSE00001016575.2"; level 2; protein_id "ENSMUSP00000146678.2"; transcript_support_level "2"; mgi_id "MGI:1923968"; havana_gene "OTTMUSG00000059220.1"; havana_transcript "OTTMUST00000145329.1";
chr7	HAVANA	CDS	29409232	29409341	0	-	0	gene_id "ENSMUSG00000049123.11"; transcript_id "ENSMUST00000208607.2"; gene_type "protein_coding"; gene_name "Catsperg2"; transcript_type "nonsense_mediated_decay"; transcript_name "Catsperg2-208"; exon_number 16; exon_id "ENSMUSE00001016575.2"; level 2; protein_id "ENSMUSP00000146678.2"; transcript_support_level "2"; mgi_id "MGI:1923968"; havana_gene "OTTMUSG00000059220.1"; havana_transcript "OTTMUST00000145329.1";
chr7	ENSEMBL	exon	29409232	29409341	0	-	.	gene_id "ENSMUSG00000049123.11"; transcript_id "ENSMUST00000061193.4"; gene_type "protein_coding"; gene_name "Catsperg2"; transcript_type "protein_coding"; transcript_name "Catsperg2-201"; exon_number 16; exon_id "ENSMUSE00001016575.2"; level 3; protein_id "ENSMUSP00000052285.4"; transcript_support_level "5"; mgi_id "MGI:1923968"; tag "basic"; tag "Ensembl_canonical"; tag "GENCODE_Primary"; tag "appris_principal_1"; tag "CCDS"; ccdsid "CCDS52173.1"; havana_gene "OTTMUSG00000059220.1";
chr7	ENSEMBL	CDS	29409232	29409341	0	-	0	gene_id "ENSMUSG00000049123.11"; transcript_id "ENSMUST00000061193.4"; gene_type "protein_coding"; gene_name "Catsperg2"; transcript_type "protein_coding"; transcript_name "Catsperg2-201"; exon_number 16; exon_id "ENSMUSE00001016575.2"; level 3; protein_id "ENSMUSP00000052285.4"; transcript_support_level "5"; mgi_id "MGI:1923968"; tag "basic"; tag "Ensembl_canonical"; tag "GENCODE_Primary"; tag "appris_principal_1"; tag "CCDS"; ccdsid "CCDS52173.1"; havana_gene "OTTMUSG00000059220.1";
chr7	HAVANA	exon	29409232	29409341	0	-	.	gene_id "ENSMUSG00000049123.11"; transcript_id "ENSMUST00000209126.2"; gene_type "protein_coding"; gene_name "Catsperg2"; transcript_type "protein_coding"; transcript_name "Catsperg2-209"; exon_number 15; exon_id "ENSMUSE00001016575.2"; level 2; protein_id "ENSMUSP00000147099.2"; transcript_support_level "1"; mgi_id "MGI:1923968"; tag "basic"; tag "appris_principal_1"; tag "CCDS"; ccdsid "CCDS52173.1"; havana_gene "OTTMUSG00000059220.1"; havana_transcript "OTTMUST00000145330.1";
chr7	HAVANA	CDS	29409232	29409341	0	-	0	gene_id "ENSMUSG00000049123.11"; transcript_id "ENSMUST00000209126.2"; gene_type "protein_coding"; gene_name "Catsperg2"; transcript_type "protein_coding"; transcript_name "Catsperg2-209"; exon_number 15; exon_id "ENSMUSE00001016575.2"; level 2; protein_id "ENSMUSP00000147099.2"; transcript_support_level "1"; mgi_id "MGI:1923968"; tag "basic"; tag "appris_principal_1"; tag "CCDS"; ccdsid "CCDS52173.1"; havana_gene "OTTMUSG00000059220.1"; havana_transcript "OTTMUST00000145330.1";
chr7	HAVANA	exon	29409232	29409341	0	-	.	gene_id "ENSMUSG00000049123.11"; transcript_id "ENSMUST00000207115.2"; gene_type "protein_coding"; gene_name "Catsperg2"; transcript_type "nonsense_mediated_decay"; transcript_name "Catsperg2-202"; exon_number 15; exon_id "ENSMUSE00001016575.2"; level 2; protein_id "ENSMUSP00000147029.2"; transcript_support_level "5"; mgi_id "MGI:1923968"; havana_gene "OTTMUSG00000059220.1"; havana_transcript "OTTMUST00000145332.1";
chr7	HAVANA	CDS	29409232	29409341	0	-	0	gene_id "ENSMUSG00000049123.11"; transcript_id "ENSMUST00000207115.2"; gene_type "protein_coding"; gene_name "Catsperg2"; transcript_type "nonsense_mediated_decay"; transcript_name "Catsperg2-202"; exon_number 15; exon_id "ENSMUSE00001016575.2"; level 2; protein_id "ENSMUSP00000147029.2"; transcript_support_level "5"; mgi_id "MGI:1923968"; havana_gene "OTTMUSG00000059220.1"; havana_transcript "OTTMUST00000145332.1";
chr7	HAVANA	exon	29409232	29409341	0	-	.	gene_id "ENSMUSG00000049123.11"; transcript_id "ENSMUST00000207483.2"; gene_type "protein_coding"; gene_name "Catsperg2"; transcript_type "retained_intron"; transcript_name "Catsperg2-205"; exon_number 12; exon_id "ENSMUSE00001376398.2"; level 2; transcript_support_level "2"; mgi_id "MGI:1923968"; havana_gene "OTTMUSG00000059220.1"; havana_transcript "OTTMUST00000145333.1";
chr7	ENSEMBL_gcm37	exon	29409232	29409341	0.10406816506439	-	.	gene_id "ENSMUSG00000049123.11"; transcript_id "ENSMUSG00000049123.11_tx_5"; exon_id "chr7_29409232_29409341_-"; exonnum "16"; txlen "3694";
chr7	HAVANA	exon	29409434	29409592	0	-	.	gene_id "ENSMUSG00000049123.11"; transcript_id "ENSMUST00000208607.2"; gene_type "protein_coding"; gene_name "Catsperg2"; transcript_type "nonsense_mediated_decay"; transcript_name "Catsperg2-208"; exon_number 15; exon_id "ENSMUSE00001090982.2"; level 2; protein_id "ENSMUSP00000146678.2"; transcript_support_level "2"; mgi_id "MGI:1923968"; havana_gene "OTTMUSG00000059220.1"; havana_transcript "OTTMUST00000145329.1";
chr7	HAVANA	CDS	29409434	29409592	0	-	0	gene_id "ENSMUSG00000049123.11"; transcript_id "ENSMUST00000208607.2"; gene_type "protein_coding"; gene_name "Catsperg2"; transcript_type "nonsense_mediated_decay"; transcript_name "Catsperg2-208"; exon_number 15; exon_id "ENSMUSE00001090982.2"; level 2; protein_id "ENSMUSP00000146678.2"; transcript_support_level "2"; mgi_id "MGI:1923968"; havana_gene "OTTMUSG00000059220.1"; havana_transcript "OTTMUST00000145329.1";
chr7	ENSEMBL	exon	29409434	29409592	0	-	.	gene_id "ENSMUSG00000049123.11"; transcript_id "ENSMUST00000061193.4"; gene_type "protein_coding"; gene_name "Catsperg2"; transcript_type "protein_coding"; transcript_name "Catsperg2-201"; exon_number 15; exon_id "ENSMUSE00001090982.2"; level 3; protein_id "ENSMUSP00000052285.4"; transcript_support_level "5"; mgi_id "MGI:1923968"; tag "basic"; tag "Ensembl_canonical"; tag "GENCODE_Primary"; tag "appris_principal_1"; tag "CCDS"; ccdsid "CCDS52173.1"; havana_gene "OTTMUSG00000059220.1";
chr7	ENSEMBL	CDS	29409434	29409592	0	-	0	gene_id "ENSMUSG00000049123.11"; transcript_id "ENSMUST00000061193.4"; gene_type "protein_coding"; gene_name "Catsperg2"; transcript_type "protein_coding"; transcript_name "Catsperg2-201"; exon_number 15; exon_id "ENSMUSE00001090982.2"; level 3; protein_id "ENSMUSP00000052285.4"; transcript_support_level "5"; mgi_id "MGI:1923968"; tag "basic"; tag "Ensembl_canonical"; tag "GENCODE_Primary"; tag "appris_principal_1"; tag "CCDS"; ccdsid "CCDS52173.1"; havana_gene "OTTMUSG00000059220.1";
chr7	HAVANA	exon	29409434	29409592	0	-	.	gene_id "ENSMUSG00000049123.11"; transcript_id "ENSMUST00000209126.2"; gene_type "protein_coding"; gene_name "Catsperg2"; transcript_type "protein_coding"; transcript_name "Catsperg2-209"; exon_number 14; exon_id "ENSMUSE00001090982.2"; level 2; protein_id "ENSMUSP00000147099.2"; transcript_support_level "1"; mgi_id "MGI:1923968"; tag "basic"; tag "appris_principal_1"; tag "CCDS"; ccdsid "CCDS52173.1"; havana_gene "OTTMUSG00000059220.1"; havana_transcript "OTTMUST00000145330.1";
chr7	HAVANA	CDS	29409434	29409592	0	-	0	gene_id "ENSMUSG00000049123.11"; transcript_id "ENSMUST00000209126.2"; gene_type "protein_coding"; gene_name "Catsperg2"; transcript_type "protein_coding"; transcript_name "Catsperg2-209"; exon_number 14; exon_id "ENSMUSE00001090982.2"; level 2; protein_id "ENSMUSP00000147099.2"; transcript_support_level "1"; mgi_id "MGI:1923968"; tag "basic"; tag "appris_principal_1"; tag "CCDS"; ccdsid "CCDS52173.1"; havana_gene "OTTMUSG00000059220.1"; havana_transcript "OTTMUST00000145330.1";
chr7	HAVANA	exon	29409434	29409592	0	-	.	gene_id "ENSMUSG00000049123.11"; transcript_id "ENSMUST00000207483.2"; gene_type "protein_coding"; gene_name "Catsperg2"; transcript_type "retained_intron"; transcript_name "Catsperg2-205"; exon_number 11; exon_id "ENSMUSE00001376446.2"; level 2; transcript_support_level "2"; mgi_id "MGI:1923968"; havana_gene "OTTMUSG00000059220.1"; havana_transcript "OTTMUST00000145333.1";
chr7	ENSEMBL_gcm37	exon	29409434	29409592	0.10406816506439	-	.	gene_id "ENSMUSG00000049123.11"; transcript_id "ENSMUSG00000049123.11_tx_5"; exon_id "chr7_29409434_29409592_-"; exonnum "15"; txlen "3694";
chr7	HAVANA	exon	29409848	29409959	0	-	.	gene_id "ENSMUSG00000049123.11"; transcript_id "ENSMUST00000208607.2"; gene_type "protein_coding"; gene_name "Catsperg2"; transcript_type "nonsense_mediated_decay"; transcript_name "Catsperg2-208"; exon_number 14; exon_id "ENSMUSE00000995415.2"; level 2; protein_id "ENSMUSP00000146678.2"; transcript_support_level "2"; mgi_id "MGI:1923968"; havana_gene "OTTMUSG00000059220.1"; havana_transcript "OTTMUST00000145329.1";
chr7	HAVANA	CDS	29409848	29409959	0	-	1	gene_id "ENSMUSG00000049123.11"; transcript_id "ENSMUST00000208607.2"; gene_type "protein_coding"; gene_name "Catsperg2"; transcript_type "nonsense_mediated_decay"; transcript_name "Catsperg2-208"; exon_number 14; exon_id "ENSMUSE00000995415.2"; level 2; protein_id "ENSMUSP00000146678.2"; transcript_support_level "2"; mgi_id "MGI:1923968"; havana_gene "OTTMUSG00000059220.1"; havana_transcript "OTTMUST00000145329.1";
chr7	ENSEMBL	exon	29409848	29409959	0	-	.	gene_id "ENSMUSG00000049123.11"; transcript_id "ENSMUST00000061193.4"; gene_type "protein_coding"; gene_name "Catsperg2"; transcript_type "protein_coding"; transcript_name "Catsperg2-201"; exon_number 14; exon_id "ENSMUSE00000995415.2"; level 3; protein_id "ENSMUSP00000052285.4"; transcript_support_level "5"; mgi_id "MGI:1923968"; tag "basic"; tag "Ensembl_canonical"; tag "GENCODE_Primary"; tag "appris_principal_1"; tag "CCDS"; ccdsid "CCDS52173.1"; havana_gene "OTTMUSG00000059220.1";
chr7	ENSEMBL	CDS	29409848	29409959	0	-	1	gene_id "ENSMUSG00000049123.11"; transcript_id "ENSMUST00000061193.4"; gene_type "protein_coding"; gene_name "Catsperg2"; transcript_type "protein_coding"; transcript_name "Catsperg2-201"; exon_number 14; exon_id "ENSMUSE00000995415.2"; level 3; protein_id "ENSMUSP00000052285.4"; transcript_support_level "5"; mgi_id "MGI:1923968"; tag "basic"; tag "Ensembl_canonical"; tag "GENCODE_Primary"; tag "appris_principal_1"; tag "CCDS"; ccdsid "CCDS52173.1"; havana_gene "OTTMUSG00000059220.1";
chr7	HAVANA	exon	29409848	29409959	0	-	.	gene_id "ENSMUSG00000049123.11"; transcript_id "ENSMUST00000209126.2"; gene_type "protein_coding"; gene_name "Catsperg2"; transcript_type "protein_coding"; transcript_name "Catsperg2-209"; exon_number 13; exon_id "ENSMUSE00000995415.2"; level 2; protein_id "ENSMUSP00000147099.2"; transcript_support_level "1"; mgi_id "MGI:1923968"; tag "basic"; tag "appris_principal_1"; tag "CCDS"; ccdsid "CCDS52173.1"; havana_gene "OTTMUSG00000059220.1"; havana_transcript "OTTMUST00000145330.1";
chr7	HAVANA	CDS	29409848	29409959	0	-	1	gene_id "ENSMUSG00000049123.11"; transcript_id "ENSMUST00000209126.2"; gene_type "protein_coding"; gene_name "Catsperg2"; transcript_type "protein_coding"; transcript_name "Catsperg2-209"; exon_number 13; exon_id "ENSMUSE00000995415.2"; level 2; protein_id "ENSMUSP00000147099.2"; transcript_support_level "1"; mgi_id "MGI:1923968"; tag "basic"; tag "appris_principal_1"; tag "CCDS"; ccdsid "CCDS52173.1"; havana_gene "OTTMUSG00000059220.1"; havana_transcript "OTTMUST00000145330.1";
chr7	HAVANA	exon	29409848	29409959	0	-	.	gene_id "ENSMUSG00000049123.11"; transcript_id "ENSMUST00000208371.2"; gene_type "protein_coding"; gene_name "Catsperg2"; transcript_type "nonsense_mediated_decay"; transcript_name "Catsperg2-207"; exon_number 10; exon_id "ENSMUSE00000995415.2"; level 2; protein_id "ENSMUSP00000146472.2"; transcript_support_level "5"; mgi_id "MGI:1923968"; havana_gene "OTTMUSG00000059220.1"; havana_transcript "OTTMUST00000145331.1";
chr7	HAVANA	CDS	29409848	29409959	0	-	1	gene_id "ENSMUSG00000049123.11"; transcript_id "ENSMUST00000208371.2"; gene_type "protein_coding"; gene_name "Catsperg2"; transcript_type "nonsense_mediated_decay"; transcript_name "Catsperg2-207"; exon_number 10; exon_id "ENSMUSE00000995415.2"; level 2; protein_id "ENSMUSP00000146472.2"; transcript_support_level "5"; mgi_id "MGI:1923968"; havana_gene "OTTMUSG00000059220.1"; havana_transcript "OTTMUST00000145331.1";
chr7	HAVANA	exon	29409848	29409959	0	-	.	gene_id "ENSMUSG00000049123.11"; transcript_id "ENSMUST00000207115.2"; gene_type "protein_coding"; gene_name "Catsperg2"; transcript_type "nonsense_mediated_decay"; transcript_name "Catsperg2-202"; exon_number 14; exon_id "ENSMUSE00000995415.2"; level 2; protein_id "ENSMUSP00000147029.2"; transcript_support_level "5"; mgi_id "MGI:1923968"; havana_gene "OTTMUSG00000059220.1"; havana_transcript "OTTMUST00000145332.1";
chr7	HAVANA	CDS	29409848	29409959	0	-	1	gene_id "ENSMUSG00000049123.11"; transcript_id "ENSMUST00000207115.2"; gene_type "protein_coding"; gene_name "Catsperg2"; transcript_type "nonsense_mediated_decay"; transcript_name "Catsperg2-202"; exon_number 14; exon_id "ENSMUSE00000995415.2"; level 2; protein_id "ENSMUSP00000147029.2"; transcript_support_level "5"; mgi_id "MGI:1923968"; havana_gene "OTTMUSG00000059220.1"; havana_transcript "OTTMUST00000145332.1";
chr7	HAVANA	exon	29409848	29409959	0	-	.	gene_id "ENSMUSG00000049123.11"; transcript_id "ENSMUST00000207483.2"; gene_type "protein_coding"; gene_name "Catsperg2"; transcript_type "retained_intron"; transcript_name "Catsperg2-205"; exon_number 10; exon_id "ENSMUSE00001377799.2"; level 2; transcript_support_level "2"; mgi_id "MGI:1923968"; havana_gene "OTTMUSG00000059220.1"; havana_transcript "OTTMUST00000145333.1";
chr7	ENSEMBL_gcm37	exon	29409848	29409959	0.10406816506439	-	.	gene_id "ENSMUSG00000049123.11"; transcript_id "ENSMUSG00000049123.11_tx_5"; exon_id "chr7_29409848_29409959_-"; exonnum "14"; txlen "3694";
chr7	HAVANA	exon	29410789	29412450	0	-	.	gene_id "ENSMUSG00000049123.11"; transcript_id "ENSMUST00000207251.2"; gene_type "protein_coding"; gene_name "Catsperg2"; transcript_type "retained_intron"; transcript_name "Catsperg2-204"; exon_number 5; exon_id "ENSMUSE00001379396.2"; level 2; transcript_support_level "5"; mgi_id "MGI:1923968"; havana_gene "OTTMUSG00000059220.1"; havana_transcript "OTTMUST00000145334.1";
chr7	HAVANA	transcript	29410789	29424907	0	-	.	gene_id "ENSMUSG00000049123.11"; transcript_id "ENSMUST00000207251.2"; gene_type "protein_coding"; gene_name "Catsperg2"; transcript_type "retained_intron"; transcript_name "Catsperg2-204"; level 2; transcript_support_level "5"; mgi_id "MGI:1923968"; havana_gene "OTTMUSG00000059220.1"; havana_transcript "OTTMUST00000145334.1";
chr7	HAVANA	exon	29410952	29411303	0	-	.	gene_id "ENSMUSG00000049123.11"; transcript_id "ENSMUST00000208345.2"; gene_type "protein_coding"; gene_name "Catsperg2"; transcript_type "retained_intron"; transcript_name "Catsperg2-206"; exon_number 5; exon_id "ENSMUSE00001377656.2"; level 2; transcript_support_level "5"; mgi_id "MGI:1923968"; tag "not_best_in_genome_evidence"; havana_gene "OTTMUSG00000059220.1"; havana_transcript "OTTMUST00000145335.1";
chr7	HAVANA	transcript	29410952	29425064	0	-	.	gene_id "ENSMUSG00000049123.11"; transcript_id "ENSMUST00000208345.2"; gene_type "protein_coding"; gene_name "Catsperg2"; transcript_type "retained_intron"; transcript_name "Catsperg2-206"; level 2; transcript_support_level "5"; mgi_id "MGI:1923968"; tag "not_best_in_genome_evidence"; havana_gene "OTTMUSG00000059220.1"; havana_transcript "OTTMUST00000145335.1";
chr7	HAVANA	CDS	29411014	29411087	0	-	0	gene_id "ENSMUSG00000049123.11"; transcript_id "ENSMUST00000208371.2"; gene_type "protein_coding"; gene_name "Catsperg2"; transcript_type "nonsense_mediated_decay"; transcript_name "Catsperg2-207"; exon_number 9; exon_id "ENSMUSE00001378254.2"; level 2; protein_id "ENSMUSP00000146472.2"; transcript_support_level "5"; mgi_id "MGI:1923968"; havana_gene "OTTMUSG00000059220.1"; havana_transcript "OTTMUST00000145331.1";
chr7	HAVANA	exon	29411014	29411107	0	-	.	gene_id "ENSMUSG00000049123.11"; transcript_id "ENSMUST00000208371.2"; gene_type "protein_coding"; gene_name "Catsperg2"; transcript_type "nonsense_mediated_decay"; transcript_name "Catsperg2-207"; exon_number 9; exon_id "ENSMUSE00001378254.2"; level 2; protein_id "ENSMUSP00000146472.2"; transcript_support_level "5"; mgi_id "MGI:1923968"; havana_gene "OTTMUSG00000059220.1"; havana_transcript "OTTMUST00000145331.1";
chr7	HAVANA	exon	29411014	29411143	0	-	.	gene_id "ENSMUSG00000049123.11"; transcript_id "ENSMUST00000208607.2"; gene_type "protein_coding"; gene_name "Catsperg2"; transcript_type "nonsense_mediated_decay"; transcript_name "Catsperg2-208"; exon_number 13; exon_id "ENSMUSE00001026039.2"; level 2; protein_id "ENSMUSP00000146678.2"; transcript_support_level "2"; mgi_id "MGI:1923968"; havana_gene "OTTMUSG00000059220.1"; havana_transcript "OTTMUST00000145329.1";
chr7	HAVANA	CDS	29411014	29411143	0	-	2	gene_id "ENSMUSG00000049123.11"; transcript_id "ENSMUST00000208607.2"; gene_type "protein_coding"; gene_name "Catsperg2"; transcript_type "nonsense_mediated_decay"; transcript_name "Catsperg2-208"; exon_number 13; exon_id "ENSMUSE00001026039.2"; level 2; protein_id "ENSMUSP00000146678.2"; transcript_support_level "2"; mgi_id "MGI:1923968"; havana_gene "OTTMUSG00000059220.1"; havana_transcript "OTTMUST00000145329.1";
chr7	ENSEMBL	exon	29411014	29411143	0	-	.	gene_id "ENSMUSG00000049123.11"; transcript_id "ENSMUST00000061193.4"; gene_type "protein_coding"; gene_name "Catsperg2"; transcript_type "protein_coding"; transcript_name "Catsperg2-201"; exon_number 13; exon_id "ENSMUSE00001026039.2"; level 3; protein_id "ENSMUSP00000052285.4"; transcript_support_level "5"; mgi_id "MGI:1923968"; tag "basic"; tag "Ensembl_canonical"; tag "GENCODE_Primary"; tag "appris_principal_1"; tag "CCDS"; ccdsid "CCDS52173.1"; havana_gene "OTTMUSG00000059220.1";
chr7	ENSEMBL	CDS	29411014	29411143	0	-	2	gene_id "ENSMUSG00000049123.11"; transcript_id "ENSMUST00000061193.4"; gene_type "protein_coding"; gene_name "Catsperg2"; transcript_type "protein_coding"; transcript_name "Catsperg2-201"; exon_number 13; exon_id "ENSMUSE00001026039.2"; level 3; protein_id "ENSMUSP00000052285.4"; transcript_support_level "5"; mgi_id "MGI:1923968"; tag "basic"; tag "Ensembl_canonical"; tag "GENCODE_Primary"; tag "appris_principal_1"; tag "CCDS"; ccdsid "CCDS52173.1"; havana_gene "OTTMUSG00000059220.1";
chr7	HAVANA	exon	29411014	29411143	0	-	.	gene_id "ENSMUSG00000049123.11"; transcript_id "ENSMUST00000209126.2"; gene_type "protein_coding"; gene_name "Catsperg2"; transcript_type "protein_coding"; transcript_name "Catsperg2-209"; exon_number 12; exon_id "ENSMUSE00001026039.2"; level 2; protein_id "ENSMUSP00000147099.2"; transcript_support_level "1"; mgi_id "MGI:1923968"; tag "basic"; tag "appris_principal_1"; tag "CCDS"; ccdsid "CCDS52173.1"; havana_gene "OTTMUSG00000059220.1"; havana_transcript "OTTMUST00000145330.1";
chr7	HAVANA	CDS	29411014	29411143	0	-	2	gene_id "ENSMUSG00000049123.11"; transcript_id "ENSMUST00000209126.2"; gene_type "protein_coding"; gene_name "Catsperg2"; transcript_type "protein_coding"; transcript_name "Catsperg2-209"; exon_number 12; exon_id "ENSMUSE00001026039.2"; level 2; protein_id "ENSMUSP00000147099.2"; transcript_support_level "1"; mgi_id "MGI:1923968"; tag "basic"; tag "appris_principal_1"; tag "CCDS"; ccdsid "CCDS52173.1"; havana_gene "OTTMUSG00000059220.1"; havana_transcript "OTTMUST00000145330.1";
chr7	HAVANA	exon	29411014	29411143	0	-	.	gene_id "ENSMUSG00000049123.11"; transcript_id "ENSMUST00000207115.2"; gene_type "protein_coding"; gene_name "Catsperg2"; transcript_type "nonsense_mediated_decay"; transcript_name "Catsperg2-202"; exon_number 13; exon_id "ENSMUSE00001026039.2"; level 2; protein_id "ENSMUSP00000147029.2"; transcript_support_level "5"; mgi_id "MGI:1923968"; havana_gene "OTTMUSG00000059220.1"; havana_transcript "OTTMUST00000145332.1";
chr7	HAVANA	CDS	29411014	29411143	0	-	2	gene_id "ENSMUSG00000049123.11"; transcript_id "ENSMUST00000207115.2"; gene_type "protein_coding"; gene_name "Catsperg2"; transcript_type "nonsense_mediated_decay"; transcript_name "Catsperg2-202"; exon_number 13; exon_id "ENSMUSE00001026039.2"; level 2; protein_id "ENSMUSP00000147029.2"; transcript_support_level "5"; mgi_id "MGI:1923968"; havana_gene "OTTMUSG00000059220.1"; havana_transcript "OTTMUST00000145332.1";
chr7	HAVANA	exon	29411014	29411143	0	-	.	gene_id "ENSMUSG00000049123.11"; transcript_id "ENSMUST00000207483.2"; gene_type "protein_coding"; gene_name "Catsperg2"; transcript_type "retained_intron"; transcript_name "Catsperg2-205"; exon_number 9; exon_id "ENSMUSE00001380733.2"; level 2; transcript_support_level "2"; mgi_id "MGI:1923968"; havana_gene "OTTMUSG00000059220.1"; havana_transcript "OTTMUST00000145333.1";
chr7	ENSEMBL_gcm37	exon	29411014	29411143	0.10406816506439	-	.	gene_id "ENSMUSG00000049123.11"; transcript_id "ENSMUSG00000049123.11_tx_5"; exon_id "chr7_29411014_29411143_-"; exonnum "13"; txlen "3694";
chr7	HAVANA	start_codon	29411085	29411087	0	-	0	gene_id "ENSMUSG00000049123.11"; transcript_id "ENSMUST00000208371.2"; gene_type "protein_coding"; gene_name "Catsperg2"; transcript_type "nonsense_mediated_decay"; transcript_name "Catsperg2-207"; exon_number 9; exon_id "ENSMUSE00001378254.2"; level 2; protein_id "ENSMUSP00000146472.2"; transcript_support_level "5"; mgi_id "MGI:1923968"; havana_gene "OTTMUSG00000059220.1"; havana_transcript "OTTMUST00000145331.1";
chr7	HAVANA	UTR	29411088	29411107	0	-	.	gene_id "ENSMUSG00000049123.11"; transcript_id "ENSMUST00000208371.2"; gene_type "protein_coding"; gene_name "Catsperg2"; transcript_type "nonsense_mediated_decay"; transcript_name "Catsperg2-207"; exon_number 9; exon_id "ENSMUSE00001378254.2"; level 2; protein_id "ENSMUSP00000146472.2"; transcript_support_level "5"; mgi_id "MGI:1923968"; havana_gene "OTTMUSG00000059220.1"; havana_transcript "OTTMUST00000145331.1";
chr7	HAVANA	exon	29411196	29411303	0	-	.	gene_id "ENSMUSG00000049123.11"; transcript_id "ENSMUST00000208371.2"; gene_type "protein_coding"; gene_name "Catsperg2"; transcript_type "nonsense_mediated_decay"; transcript_name "Catsperg2-207"; exon_number 8; exon_id "ENSMUSE00001376617.2"; level 2; protein_id "ENSMUSP00000146472.2"; transcript_support_level "5"; mgi_id "MGI:1923968"; havana_gene "OTTMUSG00000059220.1"; havana_transcript "OTTMUST00000145331.1";
chr7	HAVANA	UTR	29411196	29411303	0	-	.	gene_id "ENSMUSG00000049123.11"; transcript_id "ENSMUST00000208371.2"; gene_type "protein_coding"; gene_name "Catsperg2"; transcript_type "nonsense_mediated_decay"; transcript_name "Catsperg2-207"; exon_number 8; exon_id "ENSMUSE00001376617.2"; level 2; protein_id "ENSMUSP00000146472.2"; transcript_support_level "5"; mgi_id "MGI:1923968"; havana_gene "OTTMUSG00000059220.1"; havana_transcript "OTTMUST00000145331.1";
chr7	HAVANA	exon	29411253	29411303	0	-	.	gene_id "ENSMUSG00000049123.11"; transcript_id "ENSMUST00000208607.2"; gene_type "protein_coding"; gene_name "Catsperg2"; transcript_type "nonsense_mediated_decay"; transcript_name "Catsperg2-208"; exon_number 12; exon_id "ENSMUSE00001006167.2"; level 2; protein_id "ENSMUSP00000146678.2"; transcript_support_level "2"; mgi_id "MGI:1923968"; havana_gene "OTTMUSG00000059220.1"; havana_transcript "OTTMUST00000145329.1";
chr7	HAVANA	CDS	29411253	29411303	0	-	2	gene_id "ENSMUSG00000049123.11"; transcript_id "ENSMUST00000208607.2"; gene_type "protein_coding"; gene_name "Catsperg2"; transcript_type "nonsense_mediated_decay"; transcript_name "Catsperg2-208"; exon_number 12; exon_id "ENSMUSE00001006167.2"; level 2; protein_id "ENSMUSP00000146678.2"; transcript_support_level "2"; mgi_id "MGI:1923968"; havana_gene "OTTMUSG00000059220.1"; havana_transcript "OTTMUST00000145329.1";
chr7	ENSEMBL	exon	29411253	29411303	0	-	.	gene_id "ENSMUSG00000049123.11"; transcript_id "ENSMUST00000061193.4"; gene_type "protein_coding"; gene_name "Catsperg2"; transcript_type "protein_coding"; transcript_name "Catsperg2-201"; exon_number 12; exon_id "ENSMUSE00001006167.2"; level 3; protein_id "ENSMUSP00000052285.4"; transcript_support_level "5"; mgi_id "MGI:1923968"; tag "basic"; tag "Ensembl_canonical"; tag "GENCODE_Primary"; tag "appris_principal_1"; tag "CCDS"; ccdsid "CCDS52173.1"; havana_gene "OTTMUSG00000059220.1";
chr7	ENSEMBL	CDS	29411253	29411303	0	-	2	gene_id "ENSMUSG00000049123.11"; transcript_id "ENSMUST00000061193.4"; gene_type "protein_coding"; gene_name "Catsperg2"; transcript_type "protein_coding"; transcript_name "Catsperg2-201"; exon_number 12; exon_id "ENSMUSE00001006167.2"; level 3; protein_id "ENSMUSP00000052285.4"; transcript_support_level "5"; mgi_id "MGI:1923968"; tag "basic"; tag "Ensembl_canonical"; tag "GENCODE_Primary"; tag "appris_principal_1"; tag "CCDS"; ccdsid "CCDS52173.1"; havana_gene "OTTMUSG00000059220.1";
chr7	HAVANA	exon	29411253	29411303	0	-	.	gene_id "ENSMUSG00000049123.11"; transcript_id "ENSMUST00000209126.2"; gene_type "protein_coding"; gene_name "Catsperg2"; transcript_type "protein_coding"; transcript_name "Catsperg2-209"; exon_number 11; exon_id "ENSMUSE00001006167.2"; level 2; protein_id "ENSMUSP00000147099.2"; transcript_support_level "1"; mgi_id "MGI:1923968"; tag "basic"; tag "appris_principal_1"; tag "CCDS"; ccdsid "CCDS52173.1"; havana_gene "OTTMUSG00000059220.1"; havana_transcript "OTTMUST00000145330.1";
chr7	HAVANA	CDS	29411253	29411303	0	-	2	gene_id "ENSMUSG00000049123.11"; transcript_id "ENSMUST00000209126.2"; gene_type "protein_coding"; gene_name "Catsperg2"; transcript_type "protein_coding"; transcript_name "Catsperg2-209"; exon_number 11; exon_id "ENSMUSE00001006167.2"; level 2; protein_id "ENSMUSP00000147099.2"; transcript_support_level "1"; mgi_id "MGI:1923968"; tag "basic"; tag "appris_principal_1"; tag "CCDS"; ccdsid "CCDS52173.1"; havana_gene "OTTMUSG00000059220.1"; havana_transcript "OTTMUST00000145330.1";
chr7	HAVANA	exon	29411253	29411303	0	-	.	gene_id "ENSMUSG00000049123.11"; transcript_id "ENSMUST00000207115.2"; gene_type "protein_coding"; gene_name "Catsperg2"; transcript_type "nonsense_mediated_decay"; transcript_name "Catsperg2-202"; exon_number 12; exon_id "ENSMUSE00001006167.2"; level 2; protein_id "ENSMUSP00000147029.2"; transcript_support_level "5"; mgi_id "MGI:1923968"; havana_gene "OTTMUSG00000059220.1"; havana_transcript "OTTMUST00000145332.1";
chr7	HAVANA	CDS	29411253	29411303	0	-	2	gene_id "ENSMUSG00000049123.11"; transcript_id "ENSMUST00000207115.2"; gene_type "protein_coding"; gene_name "Catsperg2"; transcript_type "nonsense_mediated_decay"; transcript_name "Catsperg2-202"; exon_number 12; exon_id "ENSMUSE00001006167.2"; level 2; protein_id "ENSMUSP00000147029.2"; transcript_support_level "5"; mgi_id "MGI:1923968"; havana_gene "OTTMUSG00000059220.1"; havana_transcript "OTTMUST00000145332.1";
chr7	HAVANA	exon	29411253	29411303	0	-	.	gene_id "ENSMUSG00000049123.11"; transcript_id "ENSMUST00000207483.2"; gene_type "protein_coding"; gene_name "Catsperg2"; transcript_type "retained_intron"; transcript_name "Catsperg2-205"; exon_number 8; exon_id "ENSMUSE00001378746.2"; level 2; transcript_support_level "2"; mgi_id "MGI:1923968"; havana_gene "OTTMUSG00000059220.1"; havana_transcript "OTTMUST00000145333.1";
chr7	ENSEMBL_gcm37	exon	29411253	29411303	0.10406816506439	-	.	gene_id "ENSMUSG00000049123.11"; transcript_id "ENSMUSG00000049123.11_tx_5"; exon_id "chr7_29411253_29411303_-"; exonnum "12"; txlen "3694";
chr7	HAVANA	exon	29412152	29412259	0	-	.	gene_id "ENSMUSG00000049123.11"; transcript_id "ENSMUST00000208607.2"; gene_type "protein_coding"; gene_name "Catsperg2"; transcript_type "nonsense_mediated_decay"; transcript_name "Catsperg2-208"; exon_number 11; exon_id "ENSMUSE00001007637.2"; level 2; protein_id "ENSMUSP00000146678.2"; transcript_support_level "2"; mgi_id "MGI:1923968"; havana_gene "OTTMUSG00000059220.1"; havana_transcript "OTTMUST00000145329.1";
chr7	HAVANA	CDS	29412152	29412259	0	-	2	gene_id "ENSMUSG00000049123.11"; transcript_id "ENSMUST00000208607.2"; gene_type "protein_coding"; gene_name "Catsperg2"; transcript_type "nonsense_mediated_decay"; transcript_name "Catsperg2-208"; exon_number 11; exon_id "ENSMUSE00001007637.2"; level 2; protein_id "ENSMUSP00000146678.2"; transcript_support_level "2"; mgi_id "MGI:1923968"; havana_gene "OTTMUSG00000059220.1"; havana_transcript "OTTMUST00000145329.1";
chr7	ENSEMBL	exon	29412152	29412259	0	-	.	gene_id "ENSMUSG00000049123.11"; transcript_id "ENSMUST00000061193.4"; gene_type "protein_coding"; gene_name "Catsperg2"; transcript_type "protein_coding"; transcript_name "Catsperg2-201"; exon_number 11; exon_id "ENSMUSE00001007637.2"; level 3; protein_id "ENSMUSP00000052285.4"; transcript_support_level "5"; mgi_id "MGI:1923968"; tag "basic"; tag "Ensembl_canonical"; tag "GENCODE_Primary"; tag "appris_principal_1"; tag "CCDS"; ccdsid "CCDS52173.1"; havana_gene "OTTMUSG00000059220.1";
chr7	ENSEMBL	CDS	29412152	29412259	0	-	2	gene_id "ENSMUSG00000049123.11"; transcript_id "ENSMUST00000061193.4"; gene_type "protein_coding"; gene_name "Catsperg2"; transcript_type "protein_coding"; transcript_name "Catsperg2-201"; exon_number 11; exon_id "ENSMUSE00001007637.2"; level 3; protein_id "ENSMUSP00000052285.4"; transcript_support_level "5"; mgi_id "MGI:1923968"; tag "basic"; tag "Ensembl_canonical"; tag "GENCODE_Primary"; tag "appris_principal_1"; tag "CCDS"; ccdsid "CCDS52173.1"; havana_gene "OTTMUSG00000059220.1";
chr7	HAVANA	exon	29412152	29412259	0	-	.	gene_id "ENSMUSG00000049123.11"; transcript_id "ENSMUST00000209126.2"; gene_type "protein_coding"; gene_name "Catsperg2"; transcript_type "protein_coding"; transcript_name "Catsperg2-209"; exon_number 10; exon_id "ENSMUSE00001007637.2"; level 2; protein_id "ENSMUSP00000147099.2"; transcript_support_level "1"; mgi_id "MGI:1923968"; tag "basic"; tag "appris_principal_1"; tag "CCDS"; ccdsid "CCDS52173.1"; havana_gene "OTTMUSG00000059220.1"; havana_transcript "OTTMUST00000145330.1";
chr7	HAVANA	CDS	29412152	29412259	0	-	2	gene_id "ENSMUSG00000049123.11"; transcript_id "ENSMUST00000209126.2"; gene_type "protein_coding"; gene_name "Catsperg2"; transcript_type "protein_coding"; transcript_name "Catsperg2-209"; exon_number 10; exon_id "ENSMUSE00001007637.2"; level 2; protein_id "ENSMUSP00000147099.2"; transcript_support_level "1"; mgi_id "MGI:1923968"; tag "basic"; tag "appris_principal_1"; tag "CCDS"; ccdsid "CCDS52173.1"; havana_gene "OTTMUSG00000059220.1"; havana_transcript "OTTMUST00000145330.1";
chr7	HAVANA	exon	29412152	29412259	0	-	.	gene_id "ENSMUSG00000049123.11"; transcript_id "ENSMUST00000207115.2"; gene_type "protein_coding"; gene_name "Catsperg2"; transcript_type "nonsense_mediated_decay"; transcript_name "Catsperg2-202"; exon_number 11; exon_id "ENSMUSE00001007637.2"; level 2; protein_id "ENSMUSP00000147029.2"; transcript_support_level "5"; mgi_id "MGI:1923968"; havana_gene "OTTMUSG00000059220.1"; havana_transcript "OTTMUST00000145332.1";
chr7	HAVANA	CDS	29412152	29412259	0	-	2	gene_id "ENSMUSG00000049123.11"; transcript_id "ENSMUST00000207115.2"; gene_type "protein_coding"; gene_name "Catsperg2"; transcript_type "nonsense_mediated_decay"; transcript_name "Catsperg2-202"; exon_number 11; exon_id "ENSMUSE00001007637.2"; level 2; protein_id "ENSMUSP00000147029.2"; transcript_support_level "5"; mgi_id "MGI:1923968"; havana_gene "OTTMUSG00000059220.1"; havana_transcript "OTTMUST00000145332.1";
chr7	HAVANA	exon	29412152	29412259	0	-	.	gene_id "ENSMUSG00000049123.11"; transcript_id "ENSMUST00000207483.2"; gene_type "protein_coding"; gene_name "Catsperg2"; transcript_type "retained_intron"; transcript_name "Catsperg2-205"; exon_number 7; exon_id "ENSMUSE00001376868.2"; level 2; transcript_support_level "2"; mgi_id "MGI:1923968"; havana_gene "OTTMUSG00000059220.1"; havana_transcript "OTTMUST00000145333.1";
chr7	ENSEMBL_gcm37	exon	29412152	29412259	0.10406816506439	-	.	gene_id "ENSMUSG00000049123.11"; transcript_id "ENSMUSG00000049123.11_tx_5"; exon_id "chr7_29412152_29412259_-"; exonnum "11"; txlen "3694";
chr7	HAVANA	exon	29412152	29412450	0	-	.	gene_id "ENSMUSG00000049123.11"; transcript_id "ENSMUST00000208345.2"; gene_type "protein_coding"; gene_name "Catsperg2"; transcript_type "retained_intron"; transcript_name "Catsperg2-206"; exon_number 4; exon_id "ENSMUSE00001378576.2"; level 2; transcript_support_level "5"; mgi_id "MGI:1923968"; tag "not_best_in_genome_evidence"; havana_gene "OTTMUSG00000059220.1"; havana_transcript "OTTMUST00000145335.1";
chr7	HAVANA	exon	29412391	29412450	0	-	.	gene_id "ENSMUSG00000049123.11"; transcript_id "ENSMUST00000208607.2"; gene_type "protein_coding"; gene_name "Catsperg2"; transcript_type "nonsense_mediated_decay"; transcript_name "Catsperg2-208"; exon_number 10; exon_id "ENSMUSE00001087122.2"; level 2; protein_id "ENSMUSP00000146678.2"; transcript_support_level "2"; mgi_id "MGI:1923968"; havana_gene "OTTMUSG00000059220.1"; havana_transcript "OTTMUST00000145329.1";
chr7	HAVANA	CDS	29412391	29412450	0	-	2	gene_id "ENSMUSG00000049123.11"; transcript_id "ENSMUST00000208607.2"; gene_type "protein_coding"; gene_name "Catsperg2"; transcript_type "nonsense_mediated_decay"; transcript_name "Catsperg2-208"; exon_number 10; exon_id "ENSMUSE00001087122.2"; level 2; protein_id "ENSMUSP00000146678.2"; transcript_support_level "2"; mgi_id "MGI:1923968"; havana_gene "OTTMUSG00000059220.1"; havana_transcript "OTTMUST00000145329.1";
chr7	ENSEMBL	exon	29412391	29412450	0	-	.	gene_id "ENSMUSG00000049123.11"; transcript_id "ENSMUST00000061193.4"; gene_type "protein_coding"; gene_name "Catsperg2"; transcript_type "protein_coding"; transcript_name "Catsperg2-201"; exon_number 10; exon_id "ENSMUSE00001087122.2"; level 3; protein_id "ENSMUSP00000052285.4"; transcript_support_level "5"; mgi_id "MGI:1923968"; tag "basic"; tag "Ensembl_canonical"; tag "GENCODE_Primary"; tag "appris_principal_1"; tag "CCDS"; ccdsid "CCDS52173.1"; havana_gene "OTTMUSG00000059220.1";
chr7	ENSEMBL	CDS	29412391	29412450	0	-	2	gene_id "ENSMUSG00000049123.11"; transcript_id "ENSMUST00000061193.4"; gene_type "protein_coding"; gene_name "Catsperg2"; transcript_type "protein_coding"; transcript_name "Catsperg2-201"; exon_number 10; exon_id "ENSMUSE00001087122.2"; level 3; protein_id "ENSMUSP00000052285.4"; transcript_support_level "5"; mgi_id "MGI:1923968"; tag "basic"; tag "Ensembl_canonical"; tag "GENCODE_Primary"; tag "appris_principal_1"; tag "CCDS"; ccdsid "CCDS52173.1"; havana_gene "OTTMUSG00000059220.1";
chr7	HAVANA	exon	29412391	29412450	0	-	.	gene_id "ENSMUSG00000049123.11"; transcript_id "ENSMUST00000209126.2"; gene_type "protein_coding"; gene_name "Catsperg2"; transcript_type "protein_coding"; transcript_name "Catsperg2-209"; exon_number 9; exon_id "ENSMUSE00001087122.2"; level 2; protein_id "ENSMUSP00000147099.2"; transcript_support_level "1"; mgi_id "MGI:1923968"; tag "basic"; tag "appris_principal_1"; tag "CCDS"; ccdsid "CCDS52173.1"; havana_gene "OTTMUSG00000059220.1"; havana_transcript "OTTMUST00000145330.1";
chr7	HAVANA	CDS	29412391	29412450	0	-	2	gene_id "ENSMUSG00000049123.11"; transcript_id "ENSMUST00000209126.2"; gene_type "protein_coding"; gene_name "Catsperg2"; transcript_type "protein_coding"; transcript_name "Catsperg2-209"; exon_number 9; exon_id "ENSMUSE00001087122.2"; level 2; protein_id "ENSMUSP00000147099.2"; transcript_support_level "1"; mgi_id "MGI:1923968"; tag "basic"; tag "appris_principal_1"; tag "CCDS"; ccdsid "CCDS52173.1"; havana_gene "OTTMUSG00000059220.1"; havana_transcript "OTTMUST00000145330.1";
chr7	HAVANA	exon	29412391	29412450	0	-	.	gene_id "ENSMUSG00000049123.11"; transcript_id "ENSMUST00000208371.2"; gene_type "protein_coding"; gene_name "Catsperg2"; transcript_type "nonsense_mediated_decay"; transcript_name "Catsperg2-207"; exon_number 7; exon_id "ENSMUSE00001381065.2"; level 2; protein_id "ENSMUSP00000146472.2"; transcript_support_level "5"; mgi_id "MGI:1923968"; havana_gene "OTTMUSG00000059220.1"; havana_transcript "OTTMUST00000145331.1";
chr7	HAVANA	UTR	29412391	29412450	0	-	.	gene_id "ENSMUSG00000049123.11"; transcript_id "ENSMUST00000208371.2"; gene_type "protein_coding"; gene_name "Catsperg2"; transcript_type "nonsense_mediated_decay"; transcript_name "Catsperg2-207"; exon_number 7; exon_id "ENSMUSE00001381065.2"; level 2; protein_id "ENSMUSP00000146472.2"; transcript_support_level "5"; mgi_id "MGI:1923968"; havana_gene "OTTMUSG00000059220.1"; havana_transcript "OTTMUST00000145331.1";
chr7	HAVANA	exon	29412391	29412450	0	-	.	gene_id "ENSMUSG00000049123.11"; transcript_id "ENSMUST00000207115.2"; gene_type "protein_coding"; gene_name "Catsperg2"; transcript_type "nonsense_mediated_decay"; transcript_name "Catsperg2-202"; exon_number 10; exon_id "ENSMUSE00001087122.2"; level 2; protein_id "ENSMUSP00000147029.2"; transcript_support_level "5"; mgi_id "MGI:1923968"; havana_gene "OTTMUSG00000059220.1"; havana_transcript "OTTMUST00000145332.1";
chr7	HAVANA	CDS	29412391	29412450	0	-	2	gene_id "ENSMUSG00000049123.11"; transcript_id "ENSMUST00000207115.2"; gene_type "protein_coding"; gene_name "Catsperg2"; transcript_type "nonsense_mediated_decay"; transcript_name "Catsperg2-202"; exon_number 10; exon_id "ENSMUSE00001087122.2"; level 2; protein_id "ENSMUSP00000147029.2"; transcript_support_level "5"; mgi_id "MGI:1923968"; havana_gene "OTTMUSG00000059220.1"; havana_transcript "OTTMUST00000145332.1";
chr7	HAVANA	exon	29412391	29412450	0	-	.	gene_id "ENSMUSG00000049123.11"; transcript_id "ENSMUST00000207483.2"; gene_type "protein_coding"; gene_name "Catsperg2"; transcript_type "retained_intron"; transcript_name "Catsperg2-205"; exon_number 6; exon_id "ENSMUSE00001381065.2"; level 2; transcript_support_level "2"; mgi_id "MGI:1923968"; havana_gene "OTTMUSG00000059220.1"; havana_transcript "OTTMUST00000145333.1";
chr7	ENSEMBL_gcm37	exon	29412391	29412450	0.10406816506439	-	.	gene_id "ENSMUSG00000049123.11"; transcript_id "ENSMUSG00000049123.11_tx_5"; exon_id "chr7_29412391_29412450_-"; exonnum "10"; txlen "3694";
chr7	HAVANA	exon	29414266	29414403	0	-	.	gene_id "ENSMUSG00000049123.11"; transcript_id "ENSMUST00000208607.2"; gene_type "protein_coding"; gene_name "Catsperg2"; transcript_type "nonsense_mediated_decay"; transcript_name "Catsperg2-208"; exon_number 9; exon_id "ENSMUSE00001024061.2"; level 2; protein_id "ENSMUSP00000146678.2"; transcript_support_level "2"; mgi_id "MGI:1923968"; havana_gene "OTTMUSG00000059220.1"; havana_transcript "OTTMUST00000145329.1";
chr7	HAVANA	CDS	29414266	29414403	0	-	2	gene_id "ENSMUSG00000049123.11"; transcript_id "ENSMUST00000208607.2"; gene_type "protein_coding"; gene_name "Catsperg2"; transcript_type "nonsense_mediated_decay"; transcript_name "Catsperg2-208"; exon_number 9; exon_id "ENSMUSE00001024061.2"; level 2; protein_id "ENSMUSP00000146678.2"; transcript_support_level "2"; mgi_id "MGI:1923968"; havana_gene "OTTMUSG00000059220.1"; havana_transcript "OTTMUST00000145329.1";
chr7	ENSEMBL	exon	29414266	29414403	0	-	.	gene_id "ENSMUSG00000049123.11"; transcript_id "ENSMUST00000061193.4"; gene_type "protein_coding"; gene_name "Catsperg2"; transcript_type "protein_coding"; transcript_name "Catsperg2-201"; exon_number 9; exon_id "ENSMUSE00001024061.2"; level 3; protein_id "ENSMUSP00000052285.4"; transcript_support_level "5"; mgi_id "MGI:1923968"; tag "basic"; tag "Ensembl_canonical"; tag "GENCODE_Primary"; tag "appris_principal_1"; tag "CCDS"; ccdsid "CCDS52173.1"; havana_gene "OTTMUSG00000059220.1";
chr7	ENSEMBL	CDS	29414266	29414403	0	-	2	gene_id "ENSMUSG00000049123.11"; transcript_id "ENSMUST00000061193.4"; gene_type "protein_coding"; gene_name "Catsperg2"; transcript_type "protein_coding"; transcript_name "Catsperg2-201"; exon_number 9; exon_id "ENSMUSE00001024061.2"; level 3; protein_id "ENSMUSP00000052285.4"; transcript_support_level "5"; mgi_id "MGI:1923968"; tag "basic"; tag "Ensembl_canonical"; tag "GENCODE_Primary"; tag "appris_principal_1"; tag "CCDS"; ccdsid "CCDS52173.1"; havana_gene "OTTMUSG00000059220.1";
chr7	HAVANA	exon	29414266	29414403	0	-	.	gene_id "ENSMUSG00000049123.11"; transcript_id "ENSMUST00000209126.2"; gene_type "protein_coding"; gene_name "Catsperg2"; transcript_type "protein_coding"; transcript_name "Catsperg2-209"; exon_number 8; exon_id "ENSMUSE00001024061.2"; level 2; protein_id "ENSMUSP00000147099.2"; transcript_support_level "1"; mgi_id "MGI:1923968"; tag "basic"; tag "appris_principal_1"; tag "CCDS"; ccdsid "CCDS52173.1"; havana_gene "OTTMUSG00000059220.1"; havana_transcript "OTTMUST00000145330.1";
chr7	HAVANA	CDS	29414266	29414403	0	-	2	gene_id "ENSMUSG00000049123.11"; transcript_id "ENSMUST00000209126.2"; gene_type "protein_coding"; gene_name "Catsperg2"; transcript_type "protein_coding"; transcript_name "Catsperg2-209"; exon_number 8; exon_id "ENSMUSE00001024061.2"; level 2; protein_id "ENSMUSP00000147099.2"; transcript_support_level "1"; mgi_id "MGI:1923968"; tag "basic"; tag "appris_principal_1"; tag "CCDS"; ccdsid "CCDS52173.1"; havana_gene "OTTMUSG00000059220.1"; havana_transcript "OTTMUST00000145330.1";
chr7	HAVANA	exon	29414266	29414403	0	-	.	gene_id "ENSMUSG00000049123.11"; transcript_id "ENSMUST00000208371.2"; gene_type "protein_coding"; gene_name "Catsperg2"; transcript_type "nonsense_mediated_decay"; transcript_name "Catsperg2-207"; exon_number 6; exon_id "ENSMUSE00001380620.2"; level 2; protein_id "ENSMUSP00000146472.2"; transcript_support_level "5"; mgi_id "MGI:1923968"; havana_gene "OTTMUSG00000059220.1"; havana_transcript "OTTMUST00000145331.1";
chr7	HAVANA	UTR	29414266	29414403	0	-	.	gene_id "ENSMUSG00000049123.11"; transcript_id "ENSMUST00000208371.2"; gene_type "protein_coding"; gene_name "Catsperg2"; transcript_type "nonsense_mediated_decay"; transcript_name "Catsperg2-207"; exon_number 6; exon_id "ENSMUSE00001380620.2"; level 2; protein_id "ENSMUSP00000146472.2"; transcript_support_level "5"; mgi_id "MGI:1923968"; havana_gene "OTTMUSG00000059220.1"; havana_transcript "OTTMUST00000145331.1";
chr7	HAVANA	exon	29414266	29414403	0	-	.	gene_id "ENSMUSG00000049123.11"; transcript_id "ENSMUST00000207115.2"; gene_type "protein_coding"; gene_name "Catsperg2"; transcript_type "nonsense_mediated_decay"; transcript_name "Catsperg2-202"; exon_number 9; exon_id "ENSMUSE00001024061.2"; level 2; protein_id "ENSMUSP00000147029.2"; transcript_support_level "5"; mgi_id "MGI:1923968"; havana_gene "OTTMUSG00000059220.1"; havana_transcript "OTTMUST00000145332.1";
chr7	HAVANA	CDS	29414266	29414403	0	-	2	gene_id "ENSMUSG00000049123.11"; transcript_id "ENSMUST00000207115.2"; gene_type "protein_coding"; gene_name "Catsperg2"; transcript_type "nonsense_mediated_decay"; transcript_name "Catsperg2-202"; exon_number 9; exon_id "ENSMUSE00001024061.2"; level 2; protein_id "ENSMUSP00000147029.2"; transcript_support_level "5"; mgi_id "MGI:1923968"; havana_gene "OTTMUSG00000059220.1"; havana_transcript "OTTMUST00000145332.1";
chr7	HAVANA	exon	29414266	29414403	0	-	.	gene_id "ENSMUSG00000049123.11"; transcript_id "ENSMUST00000207251.2"; gene_type "protein_coding"; gene_name "Catsperg2"; transcript_type "retained_intron"; transcript_name "Catsperg2-204"; exon_number 4; exon_id "ENSMUSE00001380620.2"; level 2; transcript_support_level "5"; mgi_id "MGI:1923968"; havana_gene "OTTMUSG00000059220.1"; havana_transcript "OTTMUST00000145334.1";
chr7	HAVANA	exon	29414266	29414403	0	-	.	gene_id "ENSMUSG00000049123.11"; transcript_id "ENSMUST00000208345.2"; gene_type "protein_coding"; gene_name "Catsperg2"; transcript_type "retained_intron"; transcript_name "Catsperg2-206"; exon_number 3; exon_id "ENSMUSE00001380620.2"; level 2; transcript_support_level "5"; mgi_id "MGI:1923968"; tag "not_best_in_genome_evidence"; havana_gene "OTTMUSG00000059220.1"; havana_transcript "OTTMUST00000145335.1";
chr7	ENSEMBL_gcm37	exon	29414266	29414403	0.10406816506439	-	.	gene_id "ENSMUSG00000049123.11"; transcript_id "ENSMUSG00000049123.11_tx_5"; exon_id "chr7_29414266_29414403_-"; exonnum "9"; txlen "3694";
chr7	HAVANA	exon	29416411	29416582	0	-	.	gene_id "ENSMUSG00000049123.11"; transcript_id "ENSMUST00000208607.2"; gene_type "protein_coding"; gene_name "Catsperg2"; transcript_type "nonsense_mediated_decay"; transcript_name "Catsperg2-208"; exon_number 8; exon_id "ENSMUSE00001015838.2"; level 2; protein_id "ENSMUSP00000146678.2"; transcript_support_level "2"; mgi_id "MGI:1923968"; havana_gene "OTTMUSG00000059220.1"; havana_transcript "OTTMUST00000145329.1";
chr7	HAVANA	CDS	29416411	29416582	0	-	0	gene_id "ENSMUSG00000049123.11"; transcript_id "ENSMUST00000208607.2"; gene_type "protein_coding"; gene_name "Catsperg2"; transcript_type "nonsense_mediated_decay"; transcript_name "Catsperg2-208"; exon_number 8; exon_id "ENSMUSE00001015838.2"; level 2; protein_id "ENSMUSP00000146678.2"; transcript_support_level "2"; mgi_id "MGI:1923968"; havana_gene "OTTMUSG00000059220.1"; havana_transcript "OTTMUST00000145329.1";
chr7	ENSEMBL	exon	29416411	29416582	0	-	.	gene_id "ENSMUSG00000049123.11"; transcript_id "ENSMUST00000061193.4"; gene_type "protein_coding"; gene_name "Catsperg2"; transcript_type "protein_coding"; transcript_name "Catsperg2-201"; exon_number 8; exon_id "ENSMUSE00001015838.2"; level 3; protein_id "ENSMUSP00000052285.4"; transcript_support_level "5"; mgi_id "MGI:1923968"; tag "basic"; tag "Ensembl_canonical"; tag "GENCODE_Primary"; tag "appris_principal_1"; tag "CCDS"; ccdsid "CCDS52173.1"; havana_gene "OTTMUSG00000059220.1";
chr7	ENSEMBL	CDS	29416411	29416582	0	-	0	gene_id "ENSMUSG00000049123.11"; transcript_id "ENSMUST00000061193.4"; gene_type "protein_coding"; gene_name "Catsperg2"; transcript_type "protein_coding"; transcript_name "Catsperg2-201"; exon_number 8; exon_id "ENSMUSE00001015838.2"; level 3; protein_id "ENSMUSP00000052285.4"; transcript_support_level "5"; mgi_id "MGI:1923968"; tag "basic"; tag "Ensembl_canonical"; tag "GENCODE_Primary"; tag "appris_principal_1"; tag "CCDS"; ccdsid "CCDS52173.1"; havana_gene "OTTMUSG00000059220.1";
chr7	HAVANA	exon	29416411	29416582	0	-	.	gene_id "ENSMUSG00000049123.11"; transcript_id "ENSMUST00000209126.2"; gene_type "protein_coding"; gene_name "Catsperg2"; transcript_type "protein_coding"; transcript_name "Catsperg2-209"; exon_number 7; exon_id "ENSMUSE00001015838.2"; level 2; protein_id "ENSMUSP00000147099.2"; transcript_support_level "1"; mgi_id "MGI:1923968"; tag "basic"; tag "appris_principal_1"; tag "CCDS"; ccdsid "CCDS52173.1"; havana_gene "OTTMUSG00000059220.1"; havana_transcript "OTTMUST00000145330.1";
chr7	HAVANA	CDS	29416411	29416582	0	-	0	gene_id "ENSMUSG00000049123.11"; transcript_id "ENSMUST00000209126.2"; gene_type "protein_coding"; gene_name "Catsperg2"; transcript_type "protein_coding"; transcript_name "Catsperg2-209"; exon_number 7; exon_id "ENSMUSE00001015838.2"; level 2; protein_id "ENSMUSP00000147099.2"; transcript_support_level "1"; mgi_id "MGI:1923968"; tag "basic"; tag "appris_principal_1"; tag "CCDS"; ccdsid "CCDS52173.1"; havana_gene "OTTMUSG00000059220.1"; havana_transcript "OTTMUST00000145330.1";
chr7	HAVANA	exon	29416411	29416582	0	-	.	gene_id "ENSMUSG00000049123.11"; transcript_id "ENSMUST00000208371.2"; gene_type "protein_coding"; gene_name "Catsperg2"; transcript_type "nonsense_mediated_decay"; transcript_name "Catsperg2-207"; exon_number 5; exon_id "ENSMUSE00001377987.2"; level 2; protein_id "ENSMUSP00000146472.2"; transcript_support_level "5"; mgi_id "MGI:1923968"; havana_gene "OTTMUSG00000059220.1"; havana_transcript "OTTMUST00000145331.1";
chr7	HAVANA	UTR	29416411	29416582	0	-	.	gene_id "ENSMUSG00000049123.11"; transcript_id "ENSMUST00000208371.2"; gene_type "protein_coding"; gene_name "Catsperg2"; transcript_type "nonsense_mediated_decay"; transcript_name "Catsperg2-207"; exon_number 5; exon_id "ENSMUSE00001377987.2"; level 2; protein_id "ENSMUSP00000146472.2"; transcript_support_level "5"; mgi_id "MGI:1923968"; havana_gene "OTTMUSG00000059220.1"; havana_transcript "OTTMUST00000145331.1";
chr7	HAVANA	exon	29416411	29416582	0	-	.	gene_id "ENSMUSG00000049123.11"; transcript_id "ENSMUST00000207115.2"; gene_type "protein_coding"; gene_name "Catsperg2"; transcript_type "nonsense_mediated_decay"; transcript_name "Catsperg2-202"; exon_number 8; exon_id "ENSMUSE00001015838.2"; level 2; protein_id "ENSMUSP00000147029.2"; transcript_support_level "5"; mgi_id "MGI:1923968"; havana_gene "OTTMUSG00000059220.1"; havana_transcript "OTTMUST00000145332.1";
chr7	HAVANA	CDS	29416411	29416582	0	-	0	gene_id "ENSMUSG00000049123.11"; transcript_id "ENSMUST00000207115.2"; gene_type "protein_coding"; gene_name "Catsperg2"; transcript_type "nonsense_mediated_decay"; transcript_name "Catsperg2-202"; exon_number 8; exon_id "ENSMUSE00001015838.2"; level 2; protein_id "ENSMUSP00000147029.2"; transcript_support_level "5"; mgi_id "MGI:1923968"; havana_gene "OTTMUSG00000059220.1"; havana_transcript "OTTMUST00000145332.1";
chr7	HAVANA	exon	29416411	29416582	0	-	.	gene_id "ENSMUSG00000049123.11"; transcript_id "ENSMUST00000207483.2"; gene_type "protein_coding"; gene_name "Catsperg2"; transcript_type "retained_intron"; transcript_name "Catsperg2-205"; exon_number 5; exon_id "ENSMUSE00001377987.2"; level 2; transcript_support_level "2"; mgi_id "MGI:1923968"; havana_gene "OTTMUSG00000059220.1"; havana_transcript "OTTMUST00000145333.1";
chr7	HAVANA	exon	29416411	29416582	0	-	.	gene_id "ENSMUSG00000049123.11"; transcript_id "ENSMUST00000207251.2"; gene_type "protein_coding"; gene_name "Catsperg2"; transcript_type "retained_intron"; transcript_name "Catsperg2-204"; exon_number 3; exon_id "ENSMUSE00001377987.2"; level 2; transcript_support_level "5"; mgi_id "MGI:1923968"; havana_gene "OTTMUSG00000059220.1"; havana_transcript "OTTMUST00000145334.1";
chr7	HAVANA	exon	29416411	29416582	0	-	.	gene_id "ENSMUSG00000049123.11"; transcript_id "ENSMUST00000208345.2"; gene_type "protein_coding"; gene_name "Catsperg2"; transcript_type "retained_intron"; transcript_name "Catsperg2-206"; exon_number 2; exon_id "ENSMUSE00001377987.2"; level 2; transcript_support_level "5"; mgi_id "MGI:1923968"; tag "not_best_in_genome_evidence"; havana_gene "OTTMUSG00000059220.1"; havana_transcript "OTTMUST00000145335.1";
chr7	ENSEMBL_gcm37	exon	29416411	29416582	0.10406816506439	-	.	gene_id "ENSMUSG00000049123.11"; transcript_id "ENSMUSG00000049123.11_tx_5"; exon_id "chr7_29416411_29416582_-"; exonnum "8"; txlen "3694";
chr7	HAVANA	exon	29418857	29419012	0	-	.	gene_id "ENSMUSG00000049123.11"; transcript_id "ENSMUST00000208607.2"; gene_type "protein_coding"; gene_name "Catsperg2"; transcript_type "nonsense_mediated_decay"; transcript_name "Catsperg2-208"; exon_number 7; exon_id "ENSMUSE00001023224.2"; level 2; protein_id "ENSMUSP00000146678.2"; transcript_support_level "2"; mgi_id "MGI:1923968"; havana_gene "OTTMUSG00000059220.1"; havana_transcript "OTTMUST00000145329.1";
chr7	HAVANA	CDS	29418857	29419012	0	-	0	gene_id "ENSMUSG00000049123.11"; transcript_id "ENSMUST00000208607.2"; gene_type "protein_coding"; gene_name "Catsperg2"; transcript_type "nonsense_mediated_decay"; transcript_name "Catsperg2-208"; exon_number 7; exon_id "ENSMUSE00001023224.2"; level 2; protein_id "ENSMUSP00000146678.2"; transcript_support_level "2"; mgi_id "MGI:1923968"; havana_gene "OTTMUSG00000059220.1"; havana_transcript "OTTMUST00000145329.1";
chr7	ENSEMBL	exon	29418857	29419012	0	-	.	gene_id "ENSMUSG00000049123.11"; transcript_id "ENSMUST00000061193.4"; gene_type "protein_coding"; gene_name "Catsperg2"; transcript_type "protein_coding"; transcript_name "Catsperg2-201"; exon_number 7; exon_id "ENSMUSE00001023224.2"; level 3; protein_id "ENSMUSP00000052285.4"; transcript_support_level "5"; mgi_id "MGI:1923968"; tag "basic"; tag "Ensembl_canonical"; tag "GENCODE_Primary"; tag "appris_principal_1"; tag "CCDS"; ccdsid "CCDS52173.1"; havana_gene "OTTMUSG00000059220.1";
chr7	ENSEMBL	CDS	29418857	29419012	0	-	0	gene_id "ENSMUSG00000049123.11"; transcript_id "ENSMUST00000061193.4"; gene_type "protein_coding"; gene_name "Catsperg2"; transcript_type "protein_coding"; transcript_name "Catsperg2-201"; exon_number 7; exon_id "ENSMUSE00001023224.2"; level 3; protein_id "ENSMUSP00000052285.4"; transcript_support_level "5"; mgi_id "MGI:1923968"; tag "basic"; tag "Ensembl_canonical"; tag "GENCODE_Primary"; tag "appris_principal_1"; tag "CCDS"; ccdsid "CCDS52173.1"; havana_gene "OTTMUSG00000059220.1";
chr7	HAVANA	exon	29418857	29419012	0	-	.	gene_id "ENSMUSG00000049123.11"; transcript_id "ENSMUST00000209126.2"; gene_type "protein_coding"; gene_name "Catsperg2"; transcript_type "protein_coding"; transcript_name "Catsperg2-209"; exon_number 6; exon_id "ENSMUSE00001023224.2"; level 2; protein_id "ENSMUSP00000147099.2"; transcript_support_level "1"; mgi_id "MGI:1923968"; tag "basic"; tag "appris_principal_1"; tag "CCDS"; ccdsid "CCDS52173.1"; havana_gene "OTTMUSG00000059220.1"; havana_transcript "OTTMUST00000145330.1";
chr7	HAVANA	CDS	29418857	29419012	0	-	0	gene_id "ENSMUSG00000049123.11"; transcript_id "ENSMUST00000209126.2"; gene_type "protein_coding"; gene_name "Catsperg2"; transcript_type "protein_coding"; transcript_name "Catsperg2-209"; exon_number 6; exon_id "ENSMUSE00001023224.2"; level 2; protein_id "ENSMUSP00000147099.2"; transcript_support_level "1"; mgi_id "MGI:1923968"; tag "basic"; tag "appris_principal_1"; tag "CCDS"; ccdsid "CCDS52173.1"; havana_gene "OTTMUSG00000059220.1"; havana_transcript "OTTMUST00000145330.1";
chr7	HAVANA	exon	29418857	29419012	0	-	.	gene_id "ENSMUSG00000049123.11"; transcript_id "ENSMUST00000208371.2"; gene_type "protein_coding"; gene_name "Catsperg2"; transcript_type "nonsense_mediated_decay"; transcript_name "Catsperg2-207"; exon_number 4; exon_id "ENSMUSE00001376325.2"; level 2; protein_id "ENSMUSP00000146472.2"; transcript_support_level "5"; mgi_id "MGI:1923968"; havana_gene "OTTMUSG00000059220.1"; havana_transcript "OTTMUST00000145331.1";
chr7	HAVANA	UTR	29418857	29419012	0	-	.	gene_id "ENSMUSG00000049123.11"; transcript_id "ENSMUST00000208371.2"; gene_type "protein_coding"; gene_name "Catsperg2"; transcript_type "nonsense_mediated_decay"; transcript_name "Catsperg2-207"; exon_number 4; exon_id "ENSMUSE00001376325.2"; level 2; protein_id "ENSMUSP00000146472.2"; transcript_support_level "5"; mgi_id "MGI:1923968"; havana_gene "OTTMUSG00000059220.1"; havana_transcript "OTTMUST00000145331.1";
chr7	HAVANA	exon	29418857	29419012	0	-	.	gene_id "ENSMUSG00000049123.11"; transcript_id "ENSMUST00000207115.2"; gene_type "protein_coding"; gene_name "Catsperg2"; transcript_type "nonsense_mediated_decay"; transcript_name "Catsperg2-202"; exon_number 7; exon_id "ENSMUSE00001023224.2"; level 2; protein_id "ENSMUSP00000147029.2"; transcript_support_level "5"; mgi_id "MGI:1923968"; havana_gene "OTTMUSG00000059220.1"; havana_transcript "OTTMUST00000145332.1";
chr7	HAVANA	CDS	29418857	29419012	0	-	0	gene_id "ENSMUSG00000049123.11"; transcript_id "ENSMUST00000207115.2"; gene_type "protein_coding"; gene_name "Catsperg2"; transcript_type "nonsense_mediated_decay"; transcript_name "Catsperg2-202"; exon_number 7; exon_id "ENSMUSE00001023224.2"; level 2; protein_id "ENSMUSP00000147029.2"; transcript_support_level "5"; mgi_id "MGI:1923968"; havana_gene "OTTMUSG00000059220.1"; havana_transcript "OTTMUST00000145332.1";
chr7	ENSEMBL_gcm37	exon	29418857	29419012	0.10406816506439	-	.	gene_id "ENSMUSG00000049123.11"; transcript_id "ENSMUSG00000049123.11_tx_5"; exon_id "chr7_29418857_29419012_-"; exonnum "7"; txlen "3694";
chr7	HAVANA	exon	29420467	29420539	0	-	.	gene_id "ENSMUSG00000049123.11"; transcript_id "ENSMUST00000208607.2"; gene_type "protein_coding"; gene_name "Catsperg2"; transcript_type "nonsense_mediated_decay"; transcript_name "Catsperg2-208"; exon_number 6; exon_id "ENSMUSE00001042010.2"; level 2; protein_id "ENSMUSP00000146678.2"; transcript_support_level "2"; mgi_id "MGI:1923968"; havana_gene "OTTMUSG00000059220.1"; havana_transcript "OTTMUST00000145329.1";
chr7	HAVANA	CDS	29420467	29420539	0	-	1	gene_id "ENSMUSG00000049123.11"; transcript_id "ENSMUST00000208607.2"; gene_type "protein_coding"; gene_name "Catsperg2"; transcript_type "nonsense_mediated_decay"; transcript_name "Catsperg2-208"; exon_number 6; exon_id "ENSMUSE00001042010.2"; level 2; protein_id "ENSMUSP00000146678.2"; transcript_support_level "2"; mgi_id "MGI:1923968"; havana_gene "OTTMUSG00000059220.1"; havana_transcript "OTTMUST00000145329.1";
chr7	ENSEMBL	exon	29420467	29420539	0	-	.	gene_id "ENSMUSG00000049123.11"; transcript_id "ENSMUST00000061193.4"; gene_type "protein_coding"; gene_name "Catsperg2"; transcript_type "protein_coding"; transcript_name "Catsperg2-201"; exon_number 6; exon_id "ENSMUSE00001042010.2"; level 3; protein_id "ENSMUSP00000052285.4"; transcript_support_level "5"; mgi_id "MGI:1923968"; tag "basic"; tag "Ensembl_canonical"; tag "GENCODE_Primary"; tag "appris_principal_1"; tag "CCDS"; ccdsid "CCDS52173.1"; havana_gene "OTTMUSG00000059220.1";
chr7	ENSEMBL	CDS	29420467	29420539	0	-	1	gene_id "ENSMUSG00000049123.11"; transcript_id "ENSMUST00000061193.4"; gene_type "protein_coding"; gene_name "Catsperg2"; transcript_type "protein_coding"; transcript_name "Catsperg2-201"; exon_number 6; exon_id "ENSMUSE00001042010.2"; level 3; protein_id "ENSMUSP00000052285.4"; transcript_support_level "5"; mgi_id "MGI:1923968"; tag "basic"; tag "Ensembl_canonical"; tag "GENCODE_Primary"; tag "appris_principal_1"; tag "CCDS"; ccdsid "CCDS52173.1"; havana_gene "OTTMUSG00000059220.1";
chr7	HAVANA	exon	29420467	29420539	0	-	.	gene_id "ENSMUSG00000049123.11"; transcript_id "ENSMUST00000209126.2"; gene_type "protein_coding"; gene_name "Catsperg2"; transcript_type "protein_coding"; transcript_name "Catsperg2-209"; exon_number 5; exon_id "ENSMUSE00001042010.2"; level 2; protein_id "ENSMUSP00000147099.2"; transcript_support_level "1"; mgi_id "MGI:1923968"; tag "basic"; tag "appris_principal_1"; tag "CCDS"; ccdsid "CCDS52173.1"; havana_gene "OTTMUSG00000059220.1"; havana_transcript "OTTMUST00000145330.1";
chr7	HAVANA	CDS	29420467	29420539	0	-	1	gene_id "ENSMUSG00000049123.11"; transcript_id "ENSMUST00000209126.2"; gene_type "protein_coding"; gene_name "Catsperg2"; transcript_type "protein_coding"; transcript_name "Catsperg2-209"; exon_number 5; exon_id "ENSMUSE00001042010.2"; level 2; protein_id "ENSMUSP00000147099.2"; transcript_support_level "1"; mgi_id "MGI:1923968"; tag "basic"; tag "appris_principal_1"; tag "CCDS"; ccdsid "CCDS52173.1"; havana_gene "OTTMUSG00000059220.1"; havana_transcript "OTTMUST00000145330.1";
chr7	HAVANA	exon	29420467	29420539	0	-	.	gene_id "ENSMUSG00000049123.11"; transcript_id "ENSMUST00000207115.2"; gene_type "protein_coding"; gene_name "Catsperg2"; transcript_type "nonsense_mediated_decay"; transcript_name "Catsperg2-202"; exon_number 6; exon_id "ENSMUSE00001042010.2"; level 2; protein_id "ENSMUSP00000147029.2"; transcript_support_level "5"; mgi_id "MGI:1923968"; havana_gene "OTTMUSG00000059220.1"; havana_transcript "OTTMUST00000145332.1";
chr7	HAVANA	CDS	29420467	29420539	0	-	1	gene_id "ENSMUSG00000049123.11"; transcript_id "ENSMUST00000207115.2"; gene_type "protein_coding"; gene_name "Catsperg2"; transcript_type "nonsense_mediated_decay"; transcript_name "Catsperg2-202"; exon_number 6; exon_id "ENSMUSE00001042010.2"; level 2; protein_id "ENSMUSP00000147029.2"; transcript_support_level "5"; mgi_id "MGI:1923968"; havana_gene "OTTMUSG00000059220.1"; havana_transcript "OTTMUST00000145332.1";
chr7	ENSEMBL_gcm37	exon	29420467	29420539	0.10406816506439	-	.	gene_id "ENSMUSG00000049123.11"; transcript_id "ENSMUSG00000049123.11_tx_5"; exon_id "chr7_29420467_29420539_-"; exonnum "6"; txlen "3694";
chr7	HAVANA	exon	29420692	29420818	0	-	.	gene_id "ENSMUSG00000049123.11"; transcript_id "ENSMUST00000208607.2"; gene_type "protein_coding"; gene_name "Catsperg2"; transcript_type "nonsense_mediated_decay"; transcript_name "Catsperg2-208"; exon_number 5; exon_id "ENSMUSE00001032721.2"; level 2; protein_id "ENSMUSP00000146678.2"; transcript_support_level "2"; mgi_id "MGI:1923968"; havana_gene "OTTMUSG00000059220.1"; havana_transcript "OTTMUST00000145329.1";
chr7	HAVANA	CDS	29420692	29420818	0	-	2	gene_id "ENSMUSG00000049123.11"; transcript_id "ENSMUST00000208607.2"; gene_type "protein_coding"; gene_name "Catsperg2"; transcript_type "nonsense_mediated_decay"; transcript_name "Catsperg2-208"; exon_number 5; exon_id "ENSMUSE00001032721.2"; level 2; protein_id "ENSMUSP00000146678.2"; transcript_support_level "2"; mgi_id "MGI:1923968"; havana_gene "OTTMUSG00000059220.1"; havana_transcript "OTTMUST00000145329.1";
chr7	ENSEMBL	exon	29420692	29420818	0	-	.	gene_id "ENSMUSG00000049123.11"; transcript_id "ENSMUST00000061193.4"; gene_type "protein_coding"; gene_name "Catsperg2"; transcript_type "protein_coding"; transcript_name "Catsperg2-201"; exon_number 5; exon_id "ENSMUSE00001032721.2"; level 3; protein_id "ENSMUSP00000052285.4"; transcript_support_level "5"; mgi_id "MGI:1923968"; tag "basic"; tag "Ensembl_canonical"; tag "GENCODE_Primary"; tag "appris_principal_1"; tag "CCDS"; ccdsid "CCDS52173.1"; havana_gene "OTTMUSG00000059220.1";
chr7	ENSEMBL	CDS	29420692	29420818	0	-	2	gene_id "ENSMUSG00000049123.11"; transcript_id "ENSMUST00000061193.4"; gene_type "protein_coding"; gene_name "Catsperg2"; transcript_type "protein_coding"; transcript_name "Catsperg2-201"; exon_number 5; exon_id "ENSMUSE00001032721.2"; level 3; protein_id "ENSMUSP00000052285.4"; transcript_support_level "5"; mgi_id "MGI:1923968"; tag "basic"; tag "Ensembl_canonical"; tag "GENCODE_Primary"; tag "appris_principal_1"; tag "CCDS"; ccdsid "CCDS52173.1"; havana_gene "OTTMUSG00000059220.1";
chr7	HAVANA	exon	29420692	29420818	0	-	.	gene_id "ENSMUSG00000049123.11"; transcript_id "ENSMUST00000209126.2"; gene_type "protein_coding"; gene_name "Catsperg2"; transcript_type "protein_coding"; transcript_name "Catsperg2-209"; exon_number 4; exon_id "ENSMUSE00001032721.2"; level 2; protein_id "ENSMUSP00000147099.2"; transcript_support_level "1"; mgi_id "MGI:1923968"; tag "basic"; tag "appris_principal_1"; tag "CCDS"; ccdsid "CCDS52173.1"; havana_gene "OTTMUSG00000059220.1"; havana_transcript "OTTMUST00000145330.1";
chr7	HAVANA	CDS	29420692	29420818	0	-	2	gene_id "ENSMUSG00000049123.11"; transcript_id "ENSMUST00000209126.2"; gene_type "protein_coding"; gene_name "Catsperg2"; transcript_type "protein_coding"; transcript_name "Catsperg2-209"; exon_number 4; exon_id "ENSMUSE00001032721.2"; level 2; protein_id "ENSMUSP00000147099.2"; transcript_support_level "1"; mgi_id "MGI:1923968"; tag "basic"; tag "appris_principal_1"; tag "CCDS"; ccdsid "CCDS52173.1"; havana_gene "OTTMUSG00000059220.1"; havana_transcript "OTTMUST00000145330.1";
chr7	HAVANA	exon	29420692	29420818	0	-	.	gene_id "ENSMUSG00000049123.11"; transcript_id "ENSMUST00000207115.2"; gene_type "protein_coding"; gene_name "Catsperg2"; transcript_type "nonsense_mediated_decay"; transcript_name "Catsperg2-202"; exon_number 5; exon_id "ENSMUSE00001032721.2"; level 2; protein_id "ENSMUSP00000147029.2"; transcript_support_level "5"; mgi_id "MGI:1923968"; havana_gene "OTTMUSG00000059220.1"; havana_transcript "OTTMUST00000145332.1";
chr7	HAVANA	CDS	29420692	29420818	0	-	2	gene_id "ENSMUSG00000049123.11"; transcript_id "ENSMUST00000207115.2"; gene_type "protein_coding"; gene_name "Catsperg2"; transcript_type "nonsense_mediated_decay"; transcript_name "Catsperg2-202"; exon_number 5; exon_id "ENSMUSE00001032721.2"; level 2; protein_id "ENSMUSP00000147029.2"; transcript_support_level "5"; mgi_id "MGI:1923968"; havana_gene "OTTMUSG00000059220.1"; havana_transcript "OTTMUST00000145332.1";
chr7	ENSEMBL_gcm37	exon	29420692	29420818	0.10406816506439	-	.	gene_id "ENSMUSG00000049123.11"; transcript_id "ENSMUSG00000049123.11_tx_5"; exon_id "chr7_29420692_29420818_-"; exonnum "5"; txlen "3694";
chr7	HAVANA	CDS	29420943	29421054	0	-	0	gene_id "ENSMUSG00000049123.11"; transcript_id "ENSMUST00000207115.2"; gene_type "protein_coding"; gene_name "Catsperg2"; transcript_type "nonsense_mediated_decay"; transcript_name "Catsperg2-202"; exon_number 4; exon_id "ENSMUSE00001377033.2"; level 2; protein_id "ENSMUSP00000147029.2"; transcript_support_level "5"; mgi_id "MGI:1923968"; havana_gene "OTTMUSG00000059220.1"; havana_transcript "OTTMUST00000145332.1";
chr7	HAVANA	exon	29420943	29421087	0	-	.	gene_id "ENSMUSG00000049123.11"; transcript_id "ENSMUST00000208607.2"; gene_type "protein_coding"; gene_name "Catsperg2"; transcript_type "nonsense_mediated_decay"; transcript_name "Catsperg2-208"; exon_number 4; exon_id "ENSMUSE00001066159.2"; level 2; protein_id "ENSMUSP00000146678.2"; transcript_support_level "2"; mgi_id "MGI:1923968"; havana_gene "OTTMUSG00000059220.1"; havana_transcript "OTTMUST00000145329.1";
chr7	HAVANA	CDS	29420943	29421087	0	-	0	gene_id "ENSMUSG00000049123.11"; transcript_id "ENSMUST00000208607.2"; gene_type "protein_coding"; gene_name "Catsperg2"; transcript_type "nonsense_mediated_decay"; transcript_name "Catsperg2-208"; exon_number 4; exon_id "ENSMUSE00001066159.2"; level 2; protein_id "ENSMUSP00000146678.2"; transcript_support_level "2"; mgi_id "MGI:1923968"; havana_gene "OTTMUSG00000059220.1"; havana_transcript "OTTMUST00000145329.1";
chr7	ENSEMBL	exon	29420943	29421087	0	-	.	gene_id "ENSMUSG00000049123.11"; transcript_id "ENSMUST00000061193.4"; gene_type "protein_coding"; gene_name "Catsperg2"; transcript_type "protein_coding"; transcript_name "Catsperg2-201"; exon_number 4; exon_id "ENSMUSE00001066159.2"; level 3; protein_id "ENSMUSP00000052285.4"; transcript_support_level "5"; mgi_id "MGI:1923968"; tag "basic"; tag "Ensembl_canonical"; tag "GENCODE_Primary"; tag "appris_principal_1"; tag "CCDS"; ccdsid "CCDS52173.1"; havana_gene "OTTMUSG00000059220.1";
chr7	ENSEMBL	CDS	29420943	29421087	0	-	0	gene_id "ENSMUSG00000049123.11"; transcript_id "ENSMUST00000061193.4"; gene_type "protein_coding"; gene_name "Catsperg2"; transcript_type "protein_coding"; transcript_name "Catsperg2-201"; exon_number 4; exon_id "ENSMUSE00001066159.2"; level 3; protein_id "ENSMUSP00000052285.4"; transcript_support_level "5"; mgi_id "MGI:1923968"; tag "basic"; tag "Ensembl_canonical"; tag "GENCODE_Primary"; tag "appris_principal_1"; tag "CCDS"; ccdsid "CCDS52173.1"; havana_gene "OTTMUSG00000059220.1";
chr7	HAVANA	exon	29420943	29421087	0	-	.	gene_id "ENSMUSG00000049123.11"; transcript_id "ENSMUST00000209126.2"; gene_type "protein_coding"; gene_name "Catsperg2"; transcript_type "protein_coding"; transcript_name "Catsperg2-209"; exon_number 3; exon_id "ENSMUSE00001066159.2"; level 2; protein_id "ENSMUSP00000147099.2"; transcript_support_level "1"; mgi_id "MGI:1923968"; tag "basic"; tag "appris_principal_1"; tag "CCDS"; ccdsid "CCDS52173.1"; havana_gene "OTTMUSG00000059220.1"; havana_transcript "OTTMUST00000145330.1";
chr7	HAVANA	CDS	29420943	29421087	0	-	0	gene_id "ENSMUSG00000049123.11"; transcript_id "ENSMUST00000209126.2"; gene_type "protein_coding"; gene_name "Catsperg2"; transcript_type "protein_coding"; transcript_name "Catsperg2-209"; exon_number 3; exon_id "ENSMUSE00001066159.2"; level 2; protein_id "ENSMUSP00000147099.2"; transcript_support_level "1"; mgi_id "MGI:1923968"; tag "basic"; tag "appris_principal_1"; tag "CCDS"; ccdsid "CCDS52173.1"; havana_gene "OTTMUSG00000059220.1"; havana_transcript "OTTMUST00000145330.1";
chr7	HAVANA	exon	29420943	29421087	0	-	.	gene_id "ENSMUSG00000049123.11"; transcript_id "ENSMUST00000208371.2"; gene_type "protein_coding"; gene_name "Catsperg2"; transcript_type "nonsense_mediated_decay"; transcript_name "Catsperg2-207"; exon_number 3; exon_id "ENSMUSE00001376229.2"; level 2; protein_id "ENSMUSP00000146472.2"; transcript_support_level "5"; mgi_id "MGI:1923968"; havana_gene "OTTMUSG00000059220.1"; havana_transcript "OTTMUST00000145331.1";
chr7	HAVANA	UTR	29420943	29421087	0	-	.	gene_id "ENSMUSG00000049123.11"; transcript_id "ENSMUST00000208371.2"; gene_type "protein_coding"; gene_name "Catsperg2"; transcript_type "nonsense_mediated_decay"; transcript_name "Catsperg2-207"; exon_number 3; exon_id "ENSMUSE00001376229.2"; level 2; protein_id "ENSMUSP00000146472.2"; transcript_support_level "5"; mgi_id "MGI:1923968"; havana_gene "OTTMUSG00000059220.1"; havana_transcript "OTTMUST00000145331.1";
chr7	HAVANA	exon	29420943	29421087	0	-	.	gene_id "ENSMUSG00000049123.11"; transcript_id "ENSMUST00000207115.2"; gene_type "protein_coding"; gene_name "Catsperg2"; transcript_type "nonsense_mediated_decay"; transcript_name "Catsperg2-202"; exon_number 4; exon_id "ENSMUSE00001377033.2"; level 2; protein_id "ENSMUSP00000147029.2"; transcript_support_level "5"; mgi_id "MGI:1923968"; havana_gene "OTTMUSG00000059220.1"; havana_transcript "OTTMUST00000145332.1";
chr7	HAVANA	exon	29420943	29421087	0	-	.	gene_id "ENSMUSG00000049123.11"; transcript_id "ENSMUST00000207483.2"; gene_type "protein_coding"; gene_name "Catsperg2"; transcript_type "retained_intron"; transcript_name "Catsperg2-205"; exon_number 4; exon_id "ENSMUSE00001376229.2"; level 2; transcript_support_level "2"; mgi_id "MGI:1923968"; havana_gene "OTTMUSG00000059220.1"; havana_transcript "OTTMUST00000145333.1";
chr7	ENSEMBL_gcm37	exon	29420943	29421087	0.10406816506439	-	.	gene_id "ENSMUSG00000049123.11"; transcript_id "ENSMUSG00000049123.11_tx_5"; exon_id "chr7_29420943_29421087_-"; exonnum "4"; txlen "3694";
chr7	HAVANA	start_codon	29421052	29421054	0	-	0	gene_id "ENSMUSG00000049123.11"; transcript_id "ENSMUST00000207115.2"; gene_type "protein_coding"; gene_name "Catsperg2"; transcript_type "nonsense_mediated_decay"; transcript_name "Catsperg2-202"; exon_number 4; exon_id "ENSMUSE00001377033.2"; level 2; protein_id "ENSMUSP00000147029.2"; transcript_support_level "5"; mgi_id "MGI:1923968"; havana_gene "OTTMUSG00000059220.1"; havana_transcript "OTTMUST00000145332.1";
chr7	HAVANA	UTR	29421055	29421087	0	-	.	gene_id "ENSMUSG00000049123.11"; transcript_id "ENSMUST00000207115.2"; gene_type "protein_coding"; gene_name "Catsperg2"; transcript_type "nonsense_mediated_decay"; transcript_name "Catsperg2-202"; exon_number 4; exon_id "ENSMUSE00001377033.2"; level 2; protein_id "ENSMUSP00000147029.2"; transcript_support_level "5"; mgi_id "MGI:1923968"; havana_gene "OTTMUSG00000059220.1"; havana_transcript "OTTMUST00000145332.1";
chr7	HAVANA	exon	29422993	29423671	0	-	.	gene_id "ENSMUSG00000049123.11"; transcript_id "ENSMUST00000207130.2"; gene_type "protein_coding"; gene_name "Catsperg2"; transcript_type "protein_coding_CDS_not_defined"; transcript_name "Catsperg2-203"; exon_number 4; exon_id "ENSMUSE00001376434.2"; level 2; transcript_support_level "1"; mgi_id "MGI:1923968"; havana_gene "OTTMUSG00000059220.1"; havana_transcript "OTTMUST00000145336.1";
chr7	HAVANA	transcript	29422993	29426457	0	-	.	gene_id "ENSMUSG00000049123.11"; transcript_id "ENSMUST00000207130.2"; gene_type "protein_coding"; gene_name "Catsperg2"; transcript_type "protein_coding_CDS_not_defined"; transcript_name "Catsperg2-203"; level 2; transcript_support_level "1"; mgi_id "MGI:1923968"; havana_gene "OTTMUSG00000059220.1"; havana_transcript "OTTMUST00000145336.1";
chr7	HAVANA	exon	29424460	29424513	0	-	.	gene_id "ENSMUSG00000049123.11"; transcript_id "ENSMUST00000208607.2"; gene_type "protein_coding"; gene_name "Catsperg2"; transcript_type "nonsense_mediated_decay"; transcript_name "Catsperg2-208"; exon_number 3; exon_id "ENSMUSE00001088127.2"; level 2; protein_id "ENSMUSP00000146678.2"; transcript_support_level "2"; mgi_id "MGI:1923968"; havana_gene "OTTMUSG00000059220.1"; havana_transcript "OTTMUST00000145329.1";
chr7	HAVANA	CDS	29424460	29424513	0	-	0	gene_id "ENSMUSG00000049123.11"; transcript_id "ENSMUST00000208607.2"; gene_type "protein_coding"; gene_name "Catsperg2"; transcript_type "nonsense_mediated_decay"; transcript_name "Catsperg2-208"; exon_number 3; exon_id "ENSMUSE00001088127.2"; level 2; protein_id "ENSMUSP00000146678.2"; transcript_support_level "2"; mgi_id "MGI:1923968"; havana_gene "OTTMUSG00000059220.1"; havana_transcript "OTTMUST00000145329.1";
chr7	ENSEMBL	exon	29424460	29424513	0	-	.	gene_id "ENSMUSG00000049123.11"; transcript_id "ENSMUST00000061193.4"; gene_type "protein_coding"; gene_name "Catsperg2"; transcript_type "protein_coding"; transcript_name "Catsperg2-201"; exon_number 3; exon_id "ENSMUSE00001088127.2"; level 3; protein_id "ENSMUSP00000052285.4"; transcript_support_level "5"; mgi_id "MGI:1923968"; tag "basic"; tag "Ensembl_canonical"; tag "GENCODE_Primary"; tag "appris_principal_1"; tag "CCDS"; ccdsid "CCDS52173.1"; havana_gene "OTTMUSG00000059220.1";
chr7	ENSEMBL	CDS	29424460	29424513	0	-	0	gene_id "ENSMUSG00000049123.11"; transcript_id "ENSMUST00000061193.4"; gene_type "protein_coding"; gene_name "Catsperg2"; transcript_type "protein_coding"; transcript_name "Catsperg2-201"; exon_number 3; exon_id "ENSMUSE00001088127.2"; level 3; protein_id "ENSMUSP00000052285.4"; transcript_support_level "5"; mgi_id "MGI:1923968"; tag "basic"; tag "Ensembl_canonical"; tag "GENCODE_Primary"; tag "appris_principal_1"; tag "CCDS"; ccdsid "CCDS52173.1"; havana_gene "OTTMUSG00000059220.1";
chr7	HAVANA	exon	29424460	29424513	0	-	.	gene_id "ENSMUSG00000049123.11"; transcript_id "ENSMUST00000209126.2"; gene_type "protein_coding"; gene_name "Catsperg2"; transcript_type "protein_coding"; transcript_name "Catsperg2-209"; exon_number 2; exon_id "ENSMUSE00001088127.2"; level 2; protein_id "ENSMUSP00000147099.2"; transcript_support_level "1"; mgi_id "MGI:1923968"; tag "basic"; tag "appris_principal_1"; tag "CCDS"; ccdsid "CCDS52173.1"; havana_gene "OTTMUSG00000059220.1"; havana_transcript "OTTMUST00000145330.1";
chr7	HAVANA	CDS	29424460	29424513	0	-	0	gene_id "ENSMUSG00000049123.11"; transcript_id "ENSMUST00000209126.2"; gene_type "protein_coding"; gene_name "Catsperg2"; transcript_type "protein_coding"; transcript_name "Catsperg2-209"; exon_number 2; exon_id "ENSMUSE00001088127.2"; level 2; protein_id "ENSMUSP00000147099.2"; transcript_support_level "1"; mgi_id "MGI:1923968"; tag "basic"; tag "appris_principal_1"; tag "CCDS"; ccdsid "CCDS52173.1"; havana_gene "OTTMUSG00000059220.1"; havana_transcript "OTTMUST00000145330.1";
chr7	HAVANA	exon	29424460	29424513	0	-	.	gene_id "ENSMUSG00000049123.11"; transcript_id "ENSMUST00000208371.2"; gene_type "protein_coding"; gene_name "Catsperg2"; transcript_type "nonsense_mediated_decay"; transcript_name "Catsperg2-207"; exon_number 2; exon_id "ENSMUSE00001376592.2"; level 2; protein_id "ENSMUSP00000146472.2"; transcript_support_level "5"; mgi_id "MGI:1923968"; havana_gene "OTTMUSG00000059220.1"; havana_transcript "OTTMUST00000145331.1";
chr7	HAVANA	UTR	29424460	29424513	0	-	.	gene_id "ENSMUSG00000049123.11"; transcript_id "ENSMUST00000208371.2"; gene_type "protein_coding"; gene_name "Catsperg2"; transcript_type "nonsense_mediated_decay"; transcript_name "Catsperg2-207"; exon_number 2; exon_id "ENSMUSE00001376592.2"; level 2; protein_id "ENSMUSP00000146472.2"; transcript_support_level "5"; mgi_id "MGI:1923968"; havana_gene "OTTMUSG00000059220.1"; havana_transcript "OTTMUST00000145331.1";
chr7	HAVANA	exon	29424460	29424513	0	-	.	gene_id "ENSMUSG00000049123.11"; transcript_id "ENSMUST00000207115.2"; gene_type "protein_coding"; gene_name "Catsperg2"; transcript_type "nonsense_mediated_decay"; transcript_name "Catsperg2-202"; exon_number 3; exon_id "ENSMUSE00001376592.2"; level 2; protein_id "ENSMUSP00000147029.2"; transcript_support_level "5"; mgi_id "MGI:1923968"; havana_gene "OTTMUSG00000059220.1"; havana_transcript "OTTMUST00000145332.1";
chr7	HAVANA	UTR	29424460	29424513	0	-	.	gene_id "ENSMUSG00000049123.11"; transcript_id "ENSMUST00000207115.2"; gene_type "protein_coding"; gene_name "Catsperg2"; transcript_type "nonsense_mediated_decay"; transcript_name "Catsperg2-202"; exon_number 3; exon_id "ENSMUSE00001376592.2"; level 2; protein_id "ENSMUSP00000147029.2"; transcript_support_level "5"; mgi_id "MGI:1923968"; havana_gene "OTTMUSG00000059220.1"; havana_transcript "OTTMUST00000145332.1";
chr7	HAVANA	exon	29424460	29424513	0	-	.	gene_id "ENSMUSG00000049123.11"; transcript_id "ENSMUST00000207483.2"; gene_type "protein_coding"; gene_name "Catsperg2"; transcript_type "retained_intron"; transcript_name "Catsperg2-205"; exon_number 3; exon_id "ENSMUSE00001376592.2"; level 2; transcript_support_level "2"; mgi_id "MGI:1923968"; havana_gene "OTTMUSG00000059220.1"; havana_transcript "OTTMUST00000145333.1";
chr7	HAVANA	exon	29424460	29424513	0	-	.	gene_id "ENSMUSG00000049123.11"; transcript_id "ENSMUST00000207251.2"; gene_type "protein_coding"; gene_name "Catsperg2"; transcript_type "retained_intron"; transcript_name "Catsperg2-204"; exon_number 2; exon_id "ENSMUSE00001376592.2"; level 2; transcript_support_level "5"; mgi_id "MGI:1923968"; havana_gene "OTTMUSG00000059220.1"; havana_transcript "OTTMUST00000145334.1";
chr7	HAVANA	exon	29424460	29424513	0	-	.	gene_id "ENSMUSG00000049123.11"; transcript_id "ENSMUST00000207130.2"; gene_type "protein_coding"; gene_name "Catsperg2"; transcript_type "protein_coding_CDS_not_defined"; transcript_name "Catsperg2-203"; exon_number 3; exon_id "ENSMUSE00001376592.2"; level 2; transcript_support_level "1"; mgi_id "MGI:1923968"; havana_gene "OTTMUSG00000059220.1"; havana_transcript "OTTMUST00000145336.1";
chr7	ENSEMBL_gcm37	exon	29424460	29424513	0.10406816506439	-	.	gene_id "ENSMUSG00000049123.11"; transcript_id "ENSMUSG00000049123.11_tx_5"; exon_id "chr7_29424460_29424513_-"; exonnum "3"; txlen "3694";
chr7	HAVANA	exon	29424622	29424675	0	-	.	gene_id "ENSMUSG00000049123.11"; transcript_id "ENSMUST00000208371.2"; gene_type "protein_coding"; gene_name "Catsperg2"; transcript_type "nonsense_mediated_decay"; transcript_name "Catsperg2-207"; exon_number 1; exon_id "ENSMUSE00001378493.2"; level 2; protein_id "ENSMUSP00000146472.2"; transcript_support_level "5"; mgi_id "MGI:1923968"; havana_gene "OTTMUSG00000059220.1"; havana_transcript "OTTMUST00000145331.1";
chr7	HAVANA	UTR	29424622	29424675	0	-	.	gene_id "ENSMUSG00000049123.11"; transcript_id "ENSMUST00000208371.2"; gene_type "protein_coding"; gene_name "Catsperg2"; transcript_type "nonsense_mediated_decay"; transcript_name "Catsperg2-207"; exon_number 1; exon_id "ENSMUSE00001378493.2"; level 2; protein_id "ENSMUSP00000146472.2"; transcript_support_level "5"; mgi_id "MGI:1923968"; havana_gene "OTTMUSG00000059220.1"; havana_transcript "OTTMUST00000145331.1";
chr7	HAVANA	exon	29424622	29424735	0	-	.	gene_id "ENSMUSG00000049123.11"; transcript_id "ENSMUST00000207115.2"; gene_type "protein_coding"; gene_name "Catsperg2"; transcript_type "nonsense_mediated_decay"; transcript_name "Catsperg2-202"; exon_number 2; exon_id "ENSMUSE00001376777.2"; level 2; protein_id "ENSMUSP00000147029.2"; transcript_support_level "5"; mgi_id "MGI:1923968"; havana_gene "OTTMUSG00000059220.1"; havana_transcript "OTTMUST00000145332.1";
chr7	HAVANA	UTR	29424622	29424735	0	-	.	gene_id "ENSMUSG00000049123.11"; transcript_id "ENSMUST00000207115.2"; gene_type "protein_coding"; gene_name "Catsperg2"; transcript_type "nonsense_mediated_decay"; transcript_name "Catsperg2-202"; exon_number 2; exon_id "ENSMUSE00001376777.2"; level 2; protein_id "ENSMUSP00000147029.2"; transcript_support_level "5"; mgi_id "MGI:1923968"; havana_gene "OTTMUSG00000059220.1"; havana_transcript "OTTMUST00000145332.1";
chr7	HAVANA	exon	29424622	29424878	0	-	.	gene_id "ENSMUSG00000049123.11"; transcript_id "ENSMUST00000207130.2"; gene_type "protein_coding"; gene_name "Catsperg2"; transcript_type "protein_coding_CDS_not_defined"; transcript_name "Catsperg2-203"; exon_number 2; exon_id "ENSMUSE00001381590.2"; level 2; transcript_support_level "1"; mgi_id "MGI:1923968"; havana_gene "OTTMUSG00000059220.1"; havana_transcript "OTTMUST00000145336.1";
chr7	HAVANA	CDS	29424622	29424894	0	-	0	gene_id "ENSMUSG00000049123.11"; transcript_id "ENSMUST00000208607.2"; gene_type "protein_coding"; gene_name "Catsperg2"; transcript_type "nonsense_mediated_decay"; transcript_name "Catsperg2-208"; exon_number 2; exon_id "ENSMUSE00001017982.2"; level 2; protein_id "ENSMUSP00000146678.2"; transcript_support_level "2"; mgi_id "MGI:1923968"; havana_gene "OTTMUSG00000059220.1"; havana_transcript "OTTMUST00000145329.1";
chr7	ENSEMBL	CDS	29424622	29424894	0	-	0	gene_id "ENSMUSG00000049123.11"; transcript_id "ENSMUST00000061193.4"; gene_type "protein_coding"; gene_name "Catsperg2"; transcript_type "protein_coding"; transcript_name "Catsperg2-201"; exon_number 2; exon_id "ENSMUSE00001017982.2"; level 3; protein_id "ENSMUSP00000052285.4"; transcript_support_level "5"; mgi_id "MGI:1923968"; tag "basic"; tag "Ensembl_canonical"; tag "GENCODE_Primary"; tag "appris_principal_1"; tag "CCDS"; ccdsid "CCDS52173.1"; havana_gene "OTTMUSG00000059220.1";
chr7	HAVANA	exon	29424622	29424894	0	-	.	gene_id "ENSMUSG00000049123.11"; transcript_id "ENSMUST00000209126.2"; gene_type "protein_coding"; gene_name "Catsperg2"; transcript_type "protein_coding"; transcript_name "Catsperg2-209"; exon_number 1; exon_id "ENSMUSE00001381733.2"; level 2; protein_id "ENSMUSP00000147099.2"; transcript_support_level "1"; mgi_id "MGI:1923968"; tag "basic"; tag "appris_principal_1"; tag "CCDS"; ccdsid "CCDS52173.1"; havana_gene "OTTMUSG00000059220.1"; havana_transcript "OTTMUST00000145330.1";
chr7	HAVANA	CDS	29424622	29424894	0	-	0	gene_id "ENSMUSG00000049123.11"; transcript_id "ENSMUST00000209126.2"; gene_type "protein_coding"; gene_name "Catsperg2"; transcript_type "protein_coding"; transcript_name "Catsperg2-209"; exon_number 1; exon_id "ENSMUSE00001381733.2"; level 2; protein_id "ENSMUSP00000147099.2"; transcript_support_level "1"; mgi_id "MGI:1923968"; tag "basic"; tag "appris_principal_1"; tag "CCDS"; ccdsid "CCDS52173.1"; havana_gene "OTTMUSG00000059220.1"; havana_transcript "OTTMUST00000145330.1";
chr7	HAVANA	exon	29424622	29424905	0	-	.	gene_id "ENSMUSG00000049123.11"; transcript_id "ENSMUST00000208607.2"; gene_type "protein_coding"; gene_name "Catsperg2"; transcript_type "nonsense_mediated_decay"; transcript_name "Catsperg2-208"; exon_number 2; exon_id "ENSMUSE00001017982.2"; level 2; protein_id "ENSMUSP00000146678.2"; transcript_support_level "2"; mgi_id "MGI:1923968"; havana_gene "OTTMUSG00000059220.1"; havana_transcript "OTTMUST00000145329.1";
chr7	ENSEMBL	exon	29424622	29424905	0	-	.	gene_id "ENSMUSG00000049123.11"; transcript_id "ENSMUST00000061193.4"; gene_type "protein_coding"; gene_name "Catsperg2"; transcript_type "protein_coding"; transcript_name "Catsperg2-201"; exon_number 2; exon_id "ENSMUSE00001017982.2"; level 3; protein_id "ENSMUSP00000052285.4"; transcript_support_level "5"; mgi_id "MGI:1923968"; tag "basic"; tag "Ensembl_canonical"; tag "GENCODE_Primary"; tag "appris_principal_1"; tag "CCDS"; ccdsid "CCDS52173.1"; havana_gene "OTTMUSG00000059220.1";
chr7	HAVANA	exon	29424622	29424905	0	-	.	gene_id "ENSMUSG00000049123.11"; transcript_id "ENSMUST00000207483.2"; gene_type "protein_coding"; gene_name "Catsperg2"; transcript_type "retained_intron"; transcript_name "Catsperg2-205"; exon_number 2; exon_id "ENSMUSE00001379714.2"; level 2; transcript_support_level "2"; mgi_id "MGI:1923968"; havana_gene "OTTMUSG00000059220.1"; havana_transcript "OTTMUST00000145333.1";
chr7	ENSEMBL_gcm37	exon	29424622	29424905	0.10406816506439	-	.	gene_id "ENSMUSG00000049123.11"; transcript_id "ENSMUSG00000049123.11_tx_5"; exon_id "chr7_29424622_29424905_-"; exonnum "2"; txlen "3694";
chr7	HAVANA	exon	29424727	29424907	0	-	.	gene_id "ENSMUSG00000049123.11"; transcript_id "ENSMUST00000207251.2"; gene_type "protein_coding"; gene_name "Catsperg2"; transcript_type "retained_intron"; transcript_name "Catsperg2-204"; exon_number 1; exon_id "ENSMUSE00001379693.2"; level 2; transcript_support_level "5"; mgi_id "MGI:1923968"; havana_gene "OTTMUSG00000059220.1"; havana_transcript "OTTMUST00000145334.1";
chr7	HAVANA	exon	29424727	29425064	0	-	.	gene_id "ENSMUSG00000049123.11"; transcript_id "ENSMUST00000208345.2"; gene_type "protein_coding"; gene_name "Catsperg2"; transcript_type "retained_intron"; transcript_name "Catsperg2-206"; exon_number 1; exon_id "ENSMUSE00001381144.2"; level 2; transcript_support_level "5"; mgi_id "MGI:1923968"; tag "not_best_in_genome_evidence"; havana_gene "OTTMUSG00000059220.1"; havana_transcript "OTTMUST00000145335.1";
chr7	HAVANA	start_codon	29424892	29424894	0	-	0	gene_id "ENSMUSG00000049123.11"; transcript_id "ENSMUST00000208607.2"; gene_type "protein_coding"; gene_name "Catsperg2"; transcript_type "nonsense_mediated_decay"; transcript_name "Catsperg2-208"; exon_number 2; exon_id "ENSMUSE00001017982.2"; level 2; protein_id "ENSMUSP00000146678.2"; transcript_support_level "2"; mgi_id "MGI:1923968"; havana_gene "OTTMUSG00000059220.1"; havana_transcript "OTTMUST00000145329.1";
chr7	ENSEMBL	start_codon	29424892	29424894	0	-	0	gene_id "ENSMUSG00000049123.11"; transcript_id "ENSMUST00000061193.4"; gene_type "protein_coding"; gene_name "Catsperg2"; transcript_type "protein_coding"; transcript_name "Catsperg2-201"; exon_number 2; exon_id "ENSMUSE00001017982.2"; level 3; protein_id "ENSMUSP00000052285.4"; transcript_support_level "5"; mgi_id "MGI:1923968"; tag "basic"; tag "Ensembl_canonical"; tag "GENCODE_Primary"; tag "appris_principal_1"; tag "CCDS"; ccdsid "CCDS52173.1"; havana_gene "OTTMUSG00000059220.1";
chr7	HAVANA	start_codon	29424892	29424894	0	-	0	gene_id "ENSMUSG00000049123.11"; transcript_id "ENSMUST00000209126.2"; gene_type "protein_coding"; gene_name "Catsperg2"; transcript_type "protein_coding"; transcript_name "Catsperg2-209"; exon_number 1; exon_id "ENSMUSE00001381733.2"; level 2; protein_id "ENSMUSP00000147099.2"; transcript_support_level "1"; mgi_id "MGI:1923968"; tag "basic"; tag "appris_principal_1"; tag "CCDS"; ccdsid "CCDS52173.1"; havana_gene "OTTMUSG00000059220.1"; havana_transcript "OTTMUST00000145330.1";
chr7	HAVANA	UTR	29424895	29424905	0	-	.	gene_id "ENSMUSG00000049123.11"; transcript_id "ENSMUST00000208607.2"; gene_type "protein_coding"; gene_name "Catsperg2"; transcript_type "nonsense_mediated_decay"; transcript_name "Catsperg2-208"; exon_number 2; exon_id "ENSMUSE00001017982.2"; level 2; protein_id "ENSMUSP00000146678.2"; transcript_support_level "2"; mgi_id "MGI:1923968"; havana_gene "OTTMUSG00000059220.1"; havana_transcript "OTTMUST00000145329.1";
chr7	ENSEMBL	UTR	29424895	29424905	0	-	.	gene_id "ENSMUSG00000049123.11"; transcript_id "ENSMUST00000061193.4"; gene_type "protein_coding"; gene_name "Catsperg2"; transcript_type "protein_coding"; transcript_name "Catsperg2-201"; exon_number 2; exon_id "ENSMUSE00001017982.2"; level 3; protein_id "ENSMUSP00000052285.4"; transcript_support_level "5"; mgi_id "MGI:1923968"; tag "basic"; tag "Ensembl_canonical"; tag "GENCODE_Primary"; tag "appris_principal_1"; tag "CCDS"; ccdsid "CCDS52173.1"; havana_gene "OTTMUSG00000059220.1";
chr7	sragcm37_ss	exon	29425409	29425653	0.10406816506439	-	.	gene_id "ENSMUSG00000049123.11"; transcript_id "ENSMUSG00000049123.11_tx_5"; exon_id "chr7_29425409_29425653_-"; exonnum "1"; txlen "3694";
chr7	HAVANA	exon	29426353	29426420	0	-	.	gene_id "ENSMUSG00000049123.11"; transcript_id "ENSMUST00000207115.2"; gene_type "protein_coding"; gene_name "Catsperg2"; transcript_type "nonsense_mediated_decay"; transcript_name "Catsperg2-202"; exon_number 1; exon_id "ENSMUSE00001380005.2"; level 2; protein_id "ENSMUSP00000147029.2"; transcript_support_level "5"; mgi_id "MGI:1923968"; havana_gene "OTTMUSG00000059220.1"; havana_transcript "OTTMUST00000145332.1";
chr7	HAVANA	UTR	29426353	29426420	0	-	.	gene_id "ENSMUSG00000049123.11"; transcript_id "ENSMUST00000207115.2"; gene_type "protein_coding"; gene_name "Catsperg2"; transcript_type "nonsense_mediated_decay"; transcript_name "Catsperg2-202"; exon_number 1; exon_id "ENSMUSE00001380005.2"; level 2; protein_id "ENSMUSP00000147029.2"; transcript_support_level "5"; mgi_id "MGI:1923968"; havana_gene "OTTMUSG00000059220.1"; havana_transcript "OTTMUST00000145332.1";
chr7	HAVANA	exon	29426353	29426421	0	-	.	gene_id "ENSMUSG00000049123.11"; transcript_id "ENSMUST00000208607.2"; gene_type "protein_coding"; gene_name "Catsperg2"; transcript_type "nonsense_mediated_decay"; transcript_name "Catsperg2-208"; exon_number 1; exon_id "ENSMUSE00001376779.2"; level 2; protein_id "ENSMUSP00000146678.2"; transcript_support_level "2"; mgi_id "MGI:1923968"; havana_gene "OTTMUSG00000059220.1"; havana_transcript "OTTMUST00000145329.1";
chr7	HAVANA	UTR	29426353	29426421	0	-	.	gene_id "ENSMUSG00000049123.11"; transcript_id "ENSMUST00000208607.2"; gene_type "protein_coding"; gene_name "Catsperg2"; transcript_type "nonsense_mediated_decay"; transcript_name "Catsperg2-208"; exon_number 1; exon_id "ENSMUSE00001376779.2"; level 2; protein_id "ENSMUSP00000146678.2"; transcript_support_level "2"; mgi_id "MGI:1923968"; havana_gene "OTTMUSG00000059220.1"; havana_transcript "OTTMUST00000145329.1";
chr7	ENSEMBL	exon	29426353	29426440	0	-	.	gene_id "ENSMUSG00000049123.11"; transcript_id "ENSMUST00000061193.4"; gene_type "protein_coding"; gene_name "Catsperg2"; transcript_type "protein_coding"; transcript_name "Catsperg2-201"; exon_number 1; exon_id "ENSMUSE00001042650.2"; level 3; protein_id "ENSMUSP00000052285.4"; transcript_support_level "5"; mgi_id "MGI:1923968"; tag "basic"; tag "Ensembl_canonical"; tag "GENCODE_Primary"; tag "appris_principal_1"; tag "CCDS"; ccdsid "CCDS52173.1"; havana_gene "OTTMUSG00000059220.1";
chr7	ENSEMBL	UTR	29426353	29426440	0	-	.	gene_id "ENSMUSG00000049123.11"; transcript_id "ENSMUST00000061193.4"; gene_type "protein_coding"; gene_name "Catsperg2"; transcript_type "protein_coding"; transcript_name "Catsperg2-201"; exon_number 1; exon_id "ENSMUSE00001042650.2"; level 3; protein_id "ENSMUSP00000052285.4"; transcript_support_level "5"; mgi_id "MGI:1923968"; tag "basic"; tag "Ensembl_canonical"; tag "GENCODE_Primary"; tag "appris_principal_1"; tag "CCDS"; ccdsid "CCDS52173.1"; havana_gene "OTTMUSG00000059220.1";
chr7	HAVANA	exon	29426353	29426440	0	-	.	gene_id "ENSMUSG00000049123.11"; transcript_id "ENSMUST00000207483.2"; gene_type "protein_coding"; gene_name "Catsperg2"; transcript_type "retained_intron"; transcript_name "Catsperg2-205"; exon_number 1; exon_id "ENSMUSE00001042650.2"; level 2; transcript_support_level "2"; mgi_id "MGI:1923968"; havana_gene "OTTMUSG00000059220.1"; havana_transcript "OTTMUST00000145333.1";
chr7	HAVANA	exon	29426353	29426457	0	-	.	gene_id "ENSMUSG00000049123.11"; transcript_id "ENSMUST00000207130.2"; gene_type "protein_coding"; gene_name "Catsperg2"; transcript_type "protein_coding_CDS_not_defined"; transcript_name "Catsperg2-203"; exon_number 1; exon_id "ENSMUSE00001378026.2"; level 2; transcript_support_level "1"; mgi_id "MGI:1923968"; havana_gene "OTTMUSG00000059220.1"; havana_transcript "OTTMUST00000145336.1";
chr7	ENSEMBL	gene	29436743	29436849	0	-	.	gene_id "ENSMUSG00000119378.1"; gene_type "snRNA"; gene_name "Gm23103"; level 3; mgi_id "MGI:5452880";
chr7	ENSEMBL	transcript	29436743	29436849	0	-	.	gene_id "ENSMUSG00000119378.1"; transcript_id "ENSMUST00000240513.1"; gene_type "snRNA"; gene_name "Gm23103"; transcript_type "snRNA"; transcript_name "Gm23103-201"; level 3; mgi_id "MGI:5452880"; tag "basic"; tag "Ensembl_canonical"; tag "GENCODE_Primary";
chr7	ENSEMBL	exon	29436743	29436849	0	-	.	gene_id "ENSMUSG00000119378.1"; transcript_id "ENSMUST00000240513.1"; gene_type "snRNA"; gene_name "Gm23103"; transcript_type "snRNA"; transcript_name "Gm23103-201"; exon_number 1; exon_id "ENSMUSE00011466749.2"; level 3; mgi_id "MGI:5452880"; tag "basic"; tag "Ensembl_canonical"; tag "GENCODE_Primary";
chr7	HAVANA	exon	29451223	29451832	0	-	.	gene_id "ENSMUSG00000127844.1"; transcript_id "ENSMUST00000284318.1"; gene_type "lncRNA"; gene_name "ENSMUSG00000127844"; transcript_type "lncRNA"; transcript_name "ENSMUST00000284318"; exon_number 2; exon_id "ENSMUSE00001563444.1"; level 2; tag "basic"; tag "Ensembl_canonical"; tag "GENCODE_Primary"; tag "TAGENE";
chr7	HAVANA	transcript	29451223	29467925	0	-	.	gene_id "ENSMUSG00000127844.1"; transcript_id "ENSMUST00000284318.1"; gene_type "lncRNA"; gene_name "ENSMUSG00000127844"; transcript_type "lncRNA"; transcript_name "ENSMUST00000284318"; level 2; tag "basic"; tag "Ensembl_canonical"; tag "GENCODE_Primary"; tag "TAGENE";
chr7	HAVANA	gene	29451223	29467934	0	-	.	gene_id "ENSMUSG00000127844.1"; gene_type "lncRNA"; gene_name "ENSMUSG00000127844"; level 2;
chr7	HAVANA	gene	29463862	29464088	0	-	.	gene_id "ENSMUSG00000109205.2"; gene_type "processed_pseudogene"; gene_name "Gm44954"; level 2; mgi_id "MGI:5753530"; havana_gene "OTTMUSG00000059357.1";
chr7	HAVANA	transcript	29463862	29464088	0	-	.	gene_id "ENSMUSG00000109205.2"; transcript_id "ENSMUST00000208513.2"; gene_type "processed_pseudogene"; gene_name "Gm44954"; transcript_type "processed_pseudogene"; transcript_name "Gm44954-201"; level 2; transcript_support_level "NA"; mgi_id "MGI:5753530"; ont "PGO:0000004"; tag "basic"; tag "Ensembl_canonical"; tag "GENCODE_Primary"; havana_gene "OTTMUSG00000059357.1"; havana_transcript "OTTMUST00000145705.1";
chr7	HAVANA	exon	29463862	29464088	0	-	.	gene_id "ENSMUSG00000109205.2"; transcript_id "ENSMUST00000208513.2"; gene_type "processed_pseudogene"; gene_name "Gm44954"; transcript_type "processed_pseudogene"; transcript_name "Gm44954-201"; exon_number 1; exon_id "ENSMUSE00001381932.2"; level 2; transcript_support_level "NA"; mgi_id "MGI:5753530"; ont "PGO:0000004"; tag "basic"; tag "Ensembl_canonical"; tag "GENCODE_Primary"; havana_gene "OTTMUSG00000059357.1"; havana_transcript "OTTMUST00000145705.1";
chr7	HAVANA	exon	29464986	29465813	0	-	.	gene_id "ENSMUSG00000127844.1"; transcript_id "ENSMUST00000284319.1"; gene_type "lncRNA"; gene_name "ENSMUSG00000127844"; transcript_type "lncRNA"; transcript_name "ENSMUST00000284319"; exon_number 2; exon_id "ENSMUSE00001563443.1"; level 2; tag "basic"; tag "TAGENE";
chr7	HAVANA	transcript	29464986	29467934	0	-	.	gene_id "ENSMUSG00000127844.1"; transcript_id "ENSMUST00000284319.1"; gene_type "lncRNA"; gene_name "ENSMUSG00000127844"; transcript_type "lncRNA"; transcript_name "ENSMUST00000284319"; level 2; tag "basic"; tag "TAGENE";
chr7	HAVANA	exon	29465135	29465813	0	-	.	gene_id "ENSMUSG00000127844.1"; transcript_id "ENSMUST00000284320.1"; gene_type "lncRNA"; gene_name "ENSMUSG00000127844"; transcript_type "lncRNA"; transcript_name "ENSMUST00000284320"; exon_number 2; exon_id "ENSMUSE00001563441.1"; level 2; tag "TAGENE";
chr7	ENSEMBL_gcm37	exon	29465135	29465813	18.0200628469579	-	.	gene_id "ENSMUSG00000127844.1"; transcript_id "ENSMUSG00000127844.1_tx_2"; exon_id "chr7_29465135_29465813_-"; exonnum "2"; txlen "852";
chr7	HAVANA	transcript	29465135	29466644	0	-	.	gene_id "ENSMUSG00000127844.1"; transcript_id "ENSMUST00000284320.1"; gene_type "lncRNA"; gene_name "ENSMUSG00000127844"; transcript_type "lncRNA"; transcript_name "ENSMUST00000284320"; level 2; tag "TAGENE";
chr7	sragcm37_ss	exon	29466467	29466639	18.0200628469579	-	.	gene_id "ENSMUSG00000127844.1"; transcript_id "ENSMUSG00000127844.1_tx_2"; exon_id "chr7_29466467_29466639_-"; exonnum "1"; txlen "852";
chr7	HAVANA	exon	29466479	29466644	0	-	.	gene_id "ENSMUSG00000127844.1"; transcript_id "ENSMUST00000284320.1"; gene_type "lncRNA"; gene_name "ENSMUSG00000127844"; transcript_type "lncRNA"; transcript_name "ENSMUST00000284320"; exon_number 1; exon_id "ENSMUSE00001563446.1"; level 2; tag "TAGENE";
chr7	HAVANA	exon	29467685	29467925	0	-	.	gene_id "ENSMUSG00000127844.1"; transcript_id "ENSMUST00000284318.1"; gene_type "lncRNA"; gene_name "ENSMUSG00000127844"; transcript_type "lncRNA"; transcript_name "ENSMUST00000284318"; exon_number 1; exon_id "ENSMUSE00001563445.1"; level 2; tag "basic"; tag "Ensembl_canonical"; tag "GENCODE_Primary"; tag "TAGENE";
chr7	HAVANA	exon	29467685	29467934	0	-	.	gene_id "ENSMUSG00000127844.1"; transcript_id "ENSMUST00000284319.1"; gene_type "lncRNA"; gene_name "ENSMUSG00000127844"; transcript_type "lncRNA"; transcript_name "ENSMUST00000284319"; exon_number 1; exon_id "ENSMUSE00001563442.1"; level 2; tag "basic"; tag "TAGENE";
chr7	sragcm37_es	exon	29491555	29491786	4.22298008702409	-	.	gene_id "sragcm37_gene_50851"; transcript_id "sragcm37_gene_50851_tx_1"; exon_id "chr7_29491555_29491786_-"; exonnum "2"; txlen "612";
chr7	sragcm37_ss	exon	29492113	29492492	4.22298008702409	-	.	gene_id "sragcm37_gene_50851"; transcript_id "sragcm37_gene_50851_tx_1"; exon_id "chr7_29492113_29492492_-"; exonnum "1"; txlen "612";
chr7	HAVANA	exon	29498137	29498542	0	-	.	gene_id "ENSMUSG00000109565.2"; transcript_id "ENSMUST00000208224.2"; gene_type "unprocessed_pseudogene"; gene_name "Gm6579"; transcript_type "unprocessed_pseudogene"; transcript_name "Gm6579-201"; exon_number 2; exon_id "ENSMUSE00001378532.2"; level 2; transcript_support_level "NA"; mgi_id "MGI:3643038"; ont "PGO:0000005"; tag "basic"; tag "Ensembl_canonical"; tag "GENCODE_Primary"; havana_gene "OTTMUSG00000059221.1"; havana_transcript "OTTMUST00000145337.1";
chr7	HAVANA	gene	29498137	29499221	0	-	.	gene_id "ENSMUSG00000109565.2"; gene_type "unprocessed_pseudogene"; gene_name "Gm6579"; level 2; mgi_id "MGI:3643038"; havana_gene "OTTMUSG00000059221.1";
chr7	HAVANA	transcript	29498137	29499221	0	-	.	gene_id "ENSMUSG00000109565.2"; transcript_id "ENSMUST00000208224.2"; gene_type "unprocessed_pseudogene"; gene_name "Gm6579"; transcript_type "unprocessed_pseudogene"; transcript_name "Gm6579-201"; level 2; transcript_support_level "NA"; mgi_id "MGI:3643038"; ont "PGO:0000005"; tag "basic"; tag "Ensembl_canonical"; tag "GENCODE_Primary"; havana_gene "OTTMUSG00000059221.1"; havana_transcript "OTTMUST00000145337.1";
chr7	HAVANA	exon	29498763	29499221	0	-	.	gene_id "ENSMUSG00000109565.2"; transcript_id "ENSMUST00000208224.2"; gene_type "unprocessed_pseudogene"; gene_name "Gm6579"; transcript_type "unprocessed_pseudogene"; transcript_name "Gm6579-201"; exon_number 1; exon_id "ENSMUSE00001376272.2"; level 2; transcript_support_level "NA"; mgi_id "MGI:3643038"; ont "PGO:0000005"; tag "basic"; tag "Ensembl_canonical"; tag "GENCODE_Primary"; havana_gene "OTTMUSG00000059221.1"; havana_transcript "OTTMUST00000145337.1";
chr7	HAVANA	UTR	29533045	29534980	0	-	.	gene_id "ENSMUSG00000050855.17"; transcript_id "ENSMUST00000108223.8"; gene_type "protein_coding"; gene_name "Zfp940"; transcript_type "protein_coding"; transcript_name "Zfp940-202"; exon_number 4; exon_id "ENSMUSE00000635765.3"; level 2; protein_id "ENSMUSP00000103858.2"; transcript_support_level "1"; mgi_id "MGI:2446235"; tag "basic"; havana_gene "OTTMUSG00000022386.1"; havana_transcript "OTTMUST00000053480.1";
chr7	HAVANA	exon	29533045	29535228	0	-	.	gene_id "ENSMUSG00000050855.17"; transcript_id "ENSMUST00000108223.8"; gene_type "protein_coding"; gene_name "Zfp940"; transcript_type "protein_coding"; transcript_name "Zfp940-202"; exon_number 4; exon_id "ENSMUSE00000635765.3"; level 2; protein_id "ENSMUSP00000103858.2"; transcript_support_level "1"; mgi_id "MGI:2446235"; tag "basic"; havana_gene "OTTMUSG00000022386.1"; havana_transcript "OTTMUST00000053480.1";
chr7	HAVANA	gene	29533045	29553094	0	-	.	gene_id "ENSMUSG00000050855.17"; gene_type "protein_coding"; gene_name "Zfp940"; level 1; mgi_id "MGI:2446235"; havana_gene "OTTMUSG00000022386.1";
chr7	HAVANA	transcript	29533045	29553094	0	-	.	gene_id "ENSMUSG00000050855.17"; transcript_id "ENSMUST00000108223.8"; gene_type "protein_coding"; gene_name "Zfp940"; transcript_type "protein_coding"; transcript_name "Zfp940-202"; level 2; protein_id "ENSMUSP00000103858.2"; transcript_support_level "1"; mgi_id "MGI:2446235"; tag "basic"; havana_gene "OTTMUSG00000022386.1"; havana_transcript "OTTMUST00000053480.1";
chr7	HAVANA	stop_codon	29534978	29534980	0	-	0	gene_id "ENSMUSG00000050855.17"; transcript_id "ENSMUST00000108223.8"; gene_type "protein_coding"; gene_name "Zfp940"; transcript_type "protein_coding"; transcript_name "Zfp940-202"; exon_number 4; exon_id "ENSMUSE00000635765.3"; level 2; protein_id "ENSMUSP00000103858.2"; transcript_support_level "1"; mgi_id "MGI:2446235"; tag "basic"; havana_gene "OTTMUSG00000022386.1"; havana_transcript "OTTMUST00000053480.1";
chr7	HAVANA	CDS	29534981	29535228	0	-	2	gene_id "ENSMUSG00000050855.17"; transcript_id "ENSMUST00000108223.8"; gene_type "protein_coding"; gene_name "Zfp940"; transcript_type "protein_coding"; transcript_name "Zfp940-202"; exon_number 4; exon_id "ENSMUSE00000635765.3"; level 2; protein_id "ENSMUSP00000103858.2"; transcript_support_level "1"; mgi_id "MGI:2446235"; tag "basic"; havana_gene "OTTMUSG00000022386.1"; havana_transcript "OTTMUST00000053480.1";
chr7	HAVANA	exon	29542675	29545673	0	-	.	gene_id "ENSMUSG00000050855.17"; transcript_id "ENSMUST00000145098.2"; gene_type "protein_coding"; gene_name "Zfp940"; transcript_type "retained_intron"; transcript_name "Zfp940-204"; exon_number 4; exon_id "ENSMUSE00000812954.2"; level 2; transcript_support_level "2"; mgi_id "MGI:2446235"; havana_gene "OTTMUSG00000022386.1"; havana_transcript "OTTMUST00000053479.1";
chr7	HAVANA	transcript	29542675	29553066	0	-	.	gene_id "ENSMUSG00000050855.17"; transcript_id "ENSMUST00000145098.2"; gene_type "protein_coding"; gene_name "Zfp940"; transcript_type "retained_intron"; transcript_name "Zfp940-204"; level 2; transcript_support_level "2"; mgi_id "MGI:2446235"; havana_gene "OTTMUSG00000022386.1"; havana_transcript "OTTMUST00000053479.1";
chr7	HAVANA	UTR	29543361	29544207	0	-	.	gene_id "ENSMUSG00000050855.17"; transcript_id "ENSMUST00000085792.5"; gene_type "protein_coding"; gene_name "Zfp940"; transcript_type "protein_coding"; transcript_name "Zfp940-201"; exon_number 5; exon_id "ENSMUSE00000534724.5"; level 2; protein_id "ENSMUSP00000082947.5"; transcript_support_level "1"; mgi_id "MGI:2446235"; tag "basic"; tag "Ensembl_canonical"; tag "GENCODE_Primary"; tag "appris_principal_1"; tag "CCDS"; ccdsid "CCDS39873.1"; havana_gene "OTTMUSG00000022386.1"; havana_transcript "OTTMUST00000053478.1";
chr7	HAVANA	exon	29543361	29545673	0	-	.	gene_id "ENSMUSG00000050855.17"; transcript_id "ENSMUST00000085792.5"; gene_type "protein_coding"; gene_name "Zfp940"; transcript_type "protein_coding"; transcript_name "Zfp940-201"; exon_number 5; exon_id "ENSMUSE00000534724.5"; level 2; protein_id "ENSMUSP00000082947.5"; transcript_support_level "1"; mgi_id "MGI:2446235"; tag "basic"; tag "Ensembl_canonical"; tag "GENCODE_Primary"; tag "appris_principal_1"; tag "CCDS"; ccdsid "CCDS39873.1"; havana_gene "OTTMUSG00000022386.1"; havana_transcript "OTTMUST00000053478.1";
chr7	ENSEMBL_gcm37	exon	29543361	29545673	6.58953917738309	-	.	gene_id "ENSMUSG00000050855.17"; transcript_id "ENSMUSG00000050855.17_tx_3"; exon_id "chr7_29543361_29545673_-"; exonnum "5"; txlen "2847";
chr7	ENSEMBL_gcm37	exon	29543361	29545673	0.017841985065314	-	.	gene_id "ENSMUSG00000050855.17"; transcript_id "ENSMUSG00000050855.17_tx_8"; exon_id "chr7_29543361_29545673_-"; exonnum "7"; txlen "2962";
chr7	ENSEMBL_gcm37	exon	29543361	29545673	0.0144966128655676	-	.	gene_id "ENSMUSG00000050855.17"; transcript_id "ENSMUSG00000050855.17_tx_9"; exon_id "chr7_29543361_29545673_-"; exonnum "7"; txlen "3057";
chr7	HAVANA	transcript	29543361	29553073	0	-	.	gene_id "ENSMUSG00000050855.17"; transcript_id "ENSMUST00000085792.5"; gene_type "protein_coding"; gene_name "Zfp940"; transcript_type "protein_coding"; transcript_name "Zfp940-201"; level 2; protein_id "ENSMUSP00000082947.5"; transcript_support_level "1"; mgi_id "MGI:2446235"; tag "basic"; tag "Ensembl_canonical"; tag "GENCODE_Primary"; tag "appris_principal_1"; tag "CCDS"; ccdsid "CCDS39873.1"; havana_gene "OTTMUSG00000022386.1"; havana_transcript "OTTMUST00000053478.1";
chr7	HAVANA	stop_codon	29544205	29544207	0	-	0	gene_id "ENSMUSG00000050855.17"; transcript_id "ENSMUST00000085792.5"; gene_type "protein_coding"; gene_name "Zfp940"; transcript_type "protein_coding"; transcript_name "Zfp940-201"; exon_number 5; exon_id "ENSMUSE00000534724.5"; level 2; protein_id "ENSMUSP00000082947.5"; transcript_support_level "1"; mgi_id "MGI:2446235"; tag "basic"; tag "Ensembl_canonical"; tag "GENCODE_Primary"; tag "appris_principal_1"; tag "CCDS"; ccdsid "CCDS39873.1"; havana_gene "OTTMUSG00000022386.1"; havana_transcript "OTTMUST00000053478.1";
chr7	HAVANA	CDS	29544208	29545673	0	-	2	gene_id "ENSMUSG00000050855.17"; transcript_id "ENSMUST00000085792.5"; gene_type "protein_coding"; gene_name "Zfp940"; transcript_type "protein_coding"; transcript_name "Zfp940-201"; exon_number 5; exon_id "ENSMUSE00000534724.5"; level 2; protein_id "ENSMUSP00000082947.5"; transcript_support_level "1"; mgi_id "MGI:2446235"; tag "basic"; tag "Ensembl_canonical"; tag "GENCODE_Primary"; tag "appris_principal_1"; tag "CCDS"; ccdsid "CCDS39873.1"; havana_gene "OTTMUSG00000022386.1"; havana_transcript "OTTMUST00000053478.1";
chr7	HAVANA	exon	29545894	29545989	0	-	.	gene_id "ENSMUSG00000050855.17"; transcript_id "ENSMUST00000085792.5"; gene_type "protein_coding"; gene_name "Zfp940"; transcript_type "protein_coding"; transcript_name "Zfp940-201"; exon_number 4; exon_id "ENSMUSE00000370220.4"; level 2; protein_id "ENSMUSP00000082947.5"; transcript_support_level "1"; mgi_id "MGI:2446235"; tag "basic"; tag "Ensembl_canonical"; tag "GENCODE_Primary"; tag "appris_principal_1"; tag "CCDS"; ccdsid "CCDS39873.1"; havana_gene "OTTMUSG00000022386.1"; havana_transcript "OTTMUST00000053478.1";
chr7	HAVANA	CDS	29545894	29545989	0	-	2	gene_id "ENSMUSG00000050855.17"; transcript_id "ENSMUST00000085792.5"; gene_type "protein_coding"; gene_name "Zfp940"; transcript_type "protein_coding"; transcript_name "Zfp940-201"; exon_number 4; exon_id "ENSMUSE00000370220.4"; level 2; protein_id "ENSMUSP00000082947.5"; transcript_support_level "1"; mgi_id "MGI:2446235"; tag "basic"; tag "Ensembl_canonical"; tag "GENCODE_Primary"; tag "appris_principal_1"; tag "CCDS"; ccdsid "CCDS39873.1"; havana_gene "OTTMUSG00000022386.1"; havana_transcript "OTTMUST00000053478.1";
chr7	ENSEMBL_gcm37	exon	29545894	29545989	6.58953917738309	-	.	gene_id "ENSMUSG00000050855.17"; transcript_id "ENSMUSG00000050855.17_tx_3"; exon_id "chr7_29545894_29545989_-"; exonnum "4"; txlen "2847";
chr7	ENSEMBL_gcm37	exon	29545894	29545989	0.017841985065314	-	.	gene_id "ENSMUSG00000050855.17"; transcript_id "ENSMUSG00000050855.17_tx_8"; exon_id "chr7_29545894_29545989_-"; exonnum "6"; txlen "2962";
chr7	ENSEMBL_gcm37	exon	29545894	29545989	0.0144966128655676	-	.	gene_id "ENSMUSG00000050855.17"; transcript_id "ENSMUSG00000050855.17_tx_9"; exon_id "chr7_29545894_29545989_-"; exonnum "6"; txlen "3057";
chr7	HAVANA	exon	29545894	29546385	0	-	.	gene_id "ENSMUSG00000050855.17"; transcript_id "ENSMUST00000145098.2"; gene_type "protein_coding"; gene_name "Zfp940"; transcript_type "retained_intron"; transcript_name "Zfp940-204"; exon_number 3; exon_id "ENSMUSE00000750888.2"; level 2; transcript_support_level "2"; mgi_id "MGI:2446235"; havana_gene "OTTMUSG00000022386.1"; havana_transcript "OTTMUST00000053479.1";
chr7	HAVANA	exon	29546259	29546385	0	-	.	gene_id "ENSMUSG00000050855.17"; transcript_id "ENSMUST00000108223.8"; gene_type "protein_coding"; gene_name "Zfp940"; transcript_type "protein_coding"; transcript_name "Zfp940-202"; exon_number 3; exon_id "ENSMUSE00001010264.2"; level 2; protein_id "ENSMUSP00000103858.2"; transcript_support_level "1"; mgi_id "MGI:2446235"; tag "basic"; havana_gene "OTTMUSG00000022386.1"; havana_transcript "OTTMUST00000053480.1";
chr7	HAVANA	CDS	29546259	29546385	0	-	0	gene_id "ENSMUSG00000050855.17"; transcript_id "ENSMUST00000108223.8"; gene_type "protein_coding"; gene_name "Zfp940"; transcript_type "protein_coding"; transcript_name "Zfp940-202"; exon_number 3; exon_id "ENSMUSE00001010264.2"; level 2; protein_id "ENSMUSP00000103858.2"; transcript_support_level "1"; mgi_id "MGI:2446235"; tag "basic"; havana_gene "OTTMUSG00000022386.1"; havana_transcript "OTTMUST00000053480.1";
chr7	HAVANA	exon	29546259	29546385	0	-	.	gene_id "ENSMUSG00000050855.17"; transcript_id "ENSMUST00000085792.5"; gene_type "protein_coding"; gene_name "Zfp940"; transcript_type "protein_coding"; transcript_name "Zfp940-201"; exon_number 3; exon_id "ENSMUSE00001010264.2"; level 2; protein_id "ENSMUSP00000082947.5"; transcript_support_level "1"; mgi_id "MGI:2446235"; tag "basic"; tag "Ensembl_canonical"; tag "GENCODE_Primary"; tag "appris_principal_1"; tag "CCDS"; ccdsid "CCDS39873.1"; havana_gene "OTTMUSG00000022386.1"; havana_transcript "OTTMUST00000053478.1";
chr7	HAVANA	CDS	29546259	29546385	0	-	0	gene_id "ENSMUSG00000050855.17"; transcript_id "ENSMUST00000085792.5"; gene_type "protein_coding"; gene_name "Zfp940"; transcript_type "protein_coding"; transcript_name "Zfp940-201"; exon_number 3; exon_id "ENSMUSE00001010264.2"; level 2; protein_id "ENSMUSP00000082947.5"; transcript_support_level "1"; mgi_id "MGI:2446235"; tag "basic"; tag "Ensembl_canonical"; tag "GENCODE_Primary"; tag "appris_principal_1"; tag "CCDS"; ccdsid "CCDS39873.1"; havana_gene "OTTMUSG00000022386.1"; havana_transcript "OTTMUST00000053478.1";
chr7	ENSEMBL_gcm37	exon	29546259	29546385	6.58953917738309	-	.	gene_id "ENSMUSG00000050855.17"; transcript_id "ENSMUSG00000050855.17_tx_3"; exon_id "chr7_29546259_29546385_-"; exonnum "3"; txlen "2847";
chr7	ENSEMBL_gcm37	exon	29546259	29546385	0.017841985065314	-	.	gene_id "ENSMUSG00000050855.17"; transcript_id "ENSMUSG00000050855.17_tx_8"; exon_id "chr7_29546259_29546385_-"; exonnum "5"; txlen "2962";
chr7	ENSEMBL_gcm37	exon	29546259	29546385	0.0144966128655676	-	.	gene_id "ENSMUSG00000050855.17"; transcript_id "ENSMUSG00000050855.17_tx_9"; exon_id "chr7_29546259_29546385_-"; exonnum "5"; txlen "3057";
chr7	sragcm37_mid	exon	29548075	29548162	0.017841985065314	-	.	gene_id "ENSMUSG00000050855.17"; transcript_id "ENSMUSG00000050855.17_tx_8"; exon_id "chr7_29548075_29548162_-"; exonnum "4"; txlen "2962";
chr7	sragcm37_mid	exon	29548075	29548162	0.0144966128655676	-	.	gene_id "ENSMUSG00000050855.17"; transcript_id "ENSMUSG00000050855.17_tx_9"; exon_id "chr7_29548075_29548162_-"; exonnum "4"; txlen "3057";
chr7	HAVANA	CDS	29550367	29550375	0	-	0	gene_id "ENSMUSG00000050855.17"; transcript_id "ENSMUST00000108223.8"; gene_type "protein_coding"; gene_name "Zfp940"; transcript_type "protein_coding"; transcript_name "Zfp940-202"; exon_number 2; exon_id "ENSMUSE00001230707.2"; level 2; protein_id "ENSMUSP00000103858.2"; transcript_support_level "1"; mgi_id "MGI:2446235"; tag "basic"; havana_gene "OTTMUSG00000022386.1"; havana_transcript "OTTMUST00000053480.1";
chr7	HAVANA	CDS	29550367	29550375	0	-	0	gene_id "ENSMUSG00000050855.17"; transcript_id "ENSMUST00000085792.5"; gene_type "protein_coding"; gene_name "Zfp940"; transcript_type "protein_coding"; transcript_name "Zfp940-201"; exon_number 2; exon_id "ENSMUSE00001230707.2"; level 2; protein_id "ENSMUSP00000082947.5"; transcript_support_level "1"; mgi_id "MGI:2446235"; tag "basic"; tag "Ensembl_canonical"; tag "GENCODE_Primary"; tag "appris_principal_1"; tag "CCDS"; ccdsid "CCDS39873.1"; havana_gene "OTTMUSG00000022386.1"; havana_transcript "OTTMUST00000053478.1";
chr7	HAVANA	exon	29550367	29550442	0	-	.	gene_id "ENSMUSG00000050855.17"; transcript_id "ENSMUST00000108223.8"; gene_type "protein_coding"; gene_name "Zfp940"; transcript_type "protein_coding"; transcript_name "Zfp940-202"; exon_number 2; exon_id "ENSMUSE00001230707.2"; level 2; protein_id "ENSMUSP00000103858.2"; transcript_support_level "1"; mgi_id "MGI:2446235"; tag "basic"; havana_gene "OTTMUSG00000022386.1"; havana_transcript "OTTMUST00000053480.1";
chr7	HAVANA	exon	29550367	29550442	0	-	.	gene_id "ENSMUSG00000050855.17"; transcript_id "ENSMUST00000145098.2"; gene_type "protein_coding"; gene_name "Zfp940"; transcript_type "retained_intron"; transcript_name "Zfp940-204"; exon_number 2; exon_id "ENSMUSE00001296428.2"; level 2; transcript_support_level "2"; mgi_id "MGI:2446235"; havana_gene "OTTMUSG00000022386.1"; havana_transcript "OTTMUST00000053479.1";
chr7	HAVANA	exon	29550367	29550442	0	-	.	gene_id "ENSMUSG00000050855.17"; transcript_id "ENSMUST00000085792.5"; gene_type "protein_coding"; gene_name "Zfp940"; transcript_type "protein_coding"; transcript_name "Zfp940-201"; exon_number 2; exon_id "ENSMUSE00001230707.2"; level 2; protein_id "ENSMUSP00000082947.5"; transcript_support_level "1"; mgi_id "MGI:2446235"; tag "basic"; tag "Ensembl_canonical"; tag "GENCODE_Primary"; tag "appris_principal_1"; tag "CCDS"; ccdsid "CCDS39873.1"; havana_gene "OTTMUSG00000022386.1"; havana_transcript "OTTMUST00000053478.1";
chr7	ENSEMBL_gcm37	exon	29550367	29550442	6.58953917738309	-	.	gene_id "ENSMUSG00000050855.17"; transcript_id "ENSMUSG00000050855.17_tx_3"; exon_id "chr7_29550367_29550442_-"; exonnum "2"; txlen "2847";
chr7	ENSEMBL_gcm37	exon	29550367	29550442	0.017841985065314	-	.	gene_id "ENSMUSG00000050855.17"; transcript_id "ENSMUSG00000050855.17_tx_8"; exon_id "chr7_29550367_29550442_-"; exonnum "3"; txlen "2962";
chr7	ENSEMBL_gcm37	exon	29550367	29550442	0.0144966128655676	-	.	gene_id "ENSMUSG00000050855.17"; transcript_id "ENSMUSG00000050855.17_tx_9"; exon_id "chr7_29550367_29550442_-"; exonnum "3"; txlen "3057";
chr7	HAVANA	start_codon	29550373	29550375	0	-	0	gene_id "ENSMUSG00000050855.17"; transcript_id "ENSMUST00000108223.8"; gene_type "protein_coding"; gene_name "Zfp940"; transcript_type "protein_coding"; transcript_name "Zfp940-202"; exon_number 2; exon_id "ENSMUSE00001230707.2"; level 2; protein_id "ENSMUSP00000103858.2"; transcript_support_level "1"; mgi_id "MGI:2446235"; tag "basic"; havana_gene "OTTMUSG00000022386.1"; havana_transcript "OTTMUST00000053480.1";
chr7	HAVANA	start_codon	29550373	29550375	0	-	0	gene_id "ENSMUSG00000050855.17"; transcript_id "ENSMUST00000085792.5"; gene_type "protein_coding"; gene_name "Zfp940"; transcript_type "protein_coding"; transcript_name "Zfp940-201"; exon_number 2; exon_id "ENSMUSE00001230707.2"; level 2; protein_id "ENSMUSP00000082947.5"; transcript_support_level "1"; mgi_id "MGI:2446235"; tag "basic"; tag "Ensembl_canonical"; tag "GENCODE_Primary"; tag "appris_principal_1"; tag "CCDS"; ccdsid "CCDS39873.1"; havana_gene "OTTMUSG00000022386.1"; havana_transcript "OTTMUST00000053478.1";
chr7	HAVANA	UTR	29550376	29550442	0	-	.	gene_id "ENSMUSG00000050855.17"; transcript_id "ENSMUST00000108223.8"; gene_type "protein_coding"; gene_name "Zfp940"; transcript_type "protein_coding"; transcript_name "Zfp940-202"; exon_number 2; exon_id "ENSMUSE00001230707.2"; level 2; protein_id "ENSMUSP00000103858.2"; transcript_support_level "1"; mgi_id "MGI:2446235"; tag "basic"; havana_gene "OTTMUSG00000022386.1"; havana_transcript "OTTMUST00000053480.1";
chr7	HAVANA	UTR	29550376	29550442	0	-	.	gene_id "ENSMUSG00000050855.17"; transcript_id "ENSMUST00000085792.5"; gene_type "protein_coding"; gene_name "Zfp940"; transcript_type "protein_coding"; transcript_name "Zfp940-201"; exon_number 2; exon_id "ENSMUSE00001230707.2"; level 2; protein_id "ENSMUSP00000082947.5"; transcript_support_level "1"; mgi_id "MGI:2446235"; tag "basic"; tag "Ensembl_canonical"; tag "GENCODE_Primary"; tag "appris_principal_1"; tag "CCDS"; ccdsid "CCDS39873.1"; havana_gene "OTTMUSG00000022386.1"; havana_transcript "OTTMUST00000053478.1";
chr7	HAVANA	exon	29550376	29550442	0	-	.	gene_id "ENSMUSG00000050855.17"; transcript_id "ENSMUST00000128205.2"; gene_type "protein_coding"; gene_name "Zfp940"; transcript_type "protein_coding_CDS_not_defined"; transcript_name "Zfp940-203"; exon_number 2; exon_id "ENSMUSE00000762003.2"; level 1; transcript_support_level "3"; mgi_id "MGI:2446235"; tag "exp_conf"; havana_gene "OTTMUSG00000022386.1"; havana_transcript "OTTMUST00000053481.1";
chr7	HAVANA	transcript	29550376	29552867	0	-	.	gene_id "ENSMUSG00000050855.17"; transcript_id "ENSMUST00000128205.2"; gene_type "protein_coding"; gene_name "Zfp940"; transcript_type "protein_coding_CDS_not_defined"; transcript_name "Zfp940-203"; level 1; transcript_support_level "3"; mgi_id "MGI:2446235"; tag "exp_conf"; havana_gene "OTTMUSG00000022386.1"; havana_transcript "OTTMUST00000053481.1";
chr7	sragcm37_mid	exon	29551582	29551691	0.017841985065314	-	.	gene_id "ENSMUSG00000050855.17"; transcript_id "ENSMUSG00000050855.17_tx_8"; exon_id "chr7_29551582_29551691_-"; exonnum "2"; txlen "2962";
chr7	sragcm37_mid	exon	29551582	29551691	0.0144966128655676	-	.	gene_id "ENSMUSG00000050855.17"; transcript_id "ENSMUSG00000050855.17_tx_9"; exon_id "chr7_29551582_29551691_-"; exonnum "2"; txlen "3057";
chr7	sragcm37_ss	exon	29552424	29552670	0.0144966128655676	-	.	gene_id "ENSMUSG00000050855.17"; transcript_id "ENSMUSG00000050855.17_tx_9"; exon_id "chr7_29552424_29552670_-"; exonnum "1"; txlen "3057";
chr7	HAVANA	exon	29552702	29552867	0	-	.	gene_id "ENSMUSG00000050855.17"; transcript_id "ENSMUST00000128205.2"; gene_type "protein_coding"; gene_name "Zfp940"; transcript_type "protein_coding_CDS_not_defined"; transcript_name "Zfp940-203"; exon_number 1; exon_id "ENSMUSE00000790435.2"; level 1; transcript_support_level "3"; mgi_id "MGI:2446235"; tag "exp_conf"; havana_gene "OTTMUSG00000022386.1"; havana_transcript "OTTMUST00000053481.1";
chr7	sragcm37_ss	exon	29552851	29553085	6.58953917738309	-	.	gene_id "ENSMUSG00000050855.17"; transcript_id "ENSMUSG00000050855.17_tx_3"; exon_id "chr7_29552851_29553085_-"; exonnum "1"; txlen "2847";
chr7	HAVANA	exon	29552922	29553066	0	-	.	gene_id "ENSMUSG00000050855.17"; transcript_id "ENSMUST00000145098.2"; gene_type "protein_coding"; gene_name "Zfp940"; transcript_type "retained_intron"; transcript_name "Zfp940-204"; exon_number 1; exon_id "ENSMUSE00000812635.2"; level 2; transcript_support_level "2"; mgi_id "MGI:2446235"; havana_gene "OTTMUSG00000022386.1"; havana_transcript "OTTMUST00000053479.1";
chr7	HAVANA	exon	29552922	29553073	0	-	.	gene_id "ENSMUSG00000050855.17"; transcript_id "ENSMUST00000085792.5"; gene_type "protein_coding"; gene_name "Zfp940"; transcript_type "protein_coding"; transcript_name "Zfp940-201"; exon_number 1; exon_id "ENSMUSE00000496999.3"; level 2; protein_id "ENSMUSP00000082947.5"; transcript_support_level "1"; mgi_id "MGI:2446235"; tag "basic"; tag "Ensembl_canonical"; tag "GENCODE_Primary"; tag "appris_principal_1"; tag "CCDS"; ccdsid "CCDS39873.1"; havana_gene "OTTMUSG00000022386.1"; havana_transcript "OTTMUST00000053478.1";
chr7	HAVANA	UTR	29552922	29553073	0	-	.	gene_id "ENSMUSG00000050855.17"; transcript_id "ENSMUST00000085792.5"; gene_type "protein_coding"; gene_name "Zfp940"; transcript_type "protein_coding"; transcript_name "Zfp940-201"; exon_number 1; exon_id "ENSMUSE00000496999.3"; level 2; protein_id "ENSMUSP00000082947.5"; transcript_support_level "1"; mgi_id "MGI:2446235"; tag "basic"; tag "Ensembl_canonical"; tag "GENCODE_Primary"; tag "appris_principal_1"; tag "CCDS"; ccdsid "CCDS39873.1"; havana_gene "OTTMUSG00000022386.1"; havana_transcript "OTTMUST00000053478.1";
chr7	ENSEMBL_gcm37	exon	29552922	29553073	0.017841985065314	-	.	gene_id "ENSMUSG00000050855.17"; transcript_id "ENSMUSG00000050855.17_tx_8"; exon_id "chr7_29552922_29553073_-"; exonnum "1"; txlen "2962";
chr7	HAVANA	exon	29552922	29553094	0	-	.	gene_id "ENSMUSG00000050855.17"; transcript_id "ENSMUST00000108223.8"; gene_type "protein_coding"; gene_name "Zfp940"; transcript_type "protein_coding"; transcript_name "Zfp940-202"; exon_number 1; exon_id "ENSMUSE00000675986.2"; level 2; protein_id "ENSMUSP00000103858.2"; transcript_support_level "1"; mgi_id "MGI:2446235"; tag "basic"; havana_gene "OTTMUSG00000022386.1"; havana_transcript "OTTMUST00000053480.1";
chr7	HAVANA	UTR	29552922	29553094	0	-	.	gene_id "ENSMUSG00000050855.17"; transcript_id "ENSMUST00000108223.8"; gene_type "protein_coding"; gene_name "Zfp940"; transcript_type "protein_coding"; transcript_name "Zfp940-202"; exon_number 1; exon_id "ENSMUSE00000675986.2"; level 2; protein_id "ENSMUSP00000103858.2"; transcript_support_level "1"; mgi_id "MGI:2446235"; tag "basic"; havana_gene "OTTMUSG00000022386.1"; havana_transcript "OTTMUST00000053480.1";
chr7	HAVANA	gene	29555065	29555480	0	-	.	gene_id "ENSMUSG00000090331.2"; gene_type "processed_pseudogene"; gene_name "Gm17199"; level 2; mgi_id "MGI:4938026"; havana_gene "OTTMUSG00000035830.1";
chr7	HAVANA	transcript	29555065	29555480	0	-	.	gene_id "ENSMUSG00000090331.2"; transcript_id "ENSMUST00000097296.4"; gene_type "processed_pseudogene"; gene_name "Gm17199"; transcript_type "processed_pseudogene"; transcript_name "Gm17199-201"; level 2; transcript_support_level "NA"; mgi_id "MGI:4938026"; ont "PGO:0000004"; tag "basic"; tag "Ensembl_canonical"; tag "GENCODE_Primary"; havana_gene "OTTMUSG00000035830.1"; havana_transcript "OTTMUST00000091766.1";
chr7	HAVANA	exon	29555065	29555480	0	-	.	gene_id "ENSMUSG00000090331.2"; transcript_id "ENSMUST00000097296.4"; gene_type "processed_pseudogene"; gene_name "Gm17199"; transcript_type "processed_pseudogene"; transcript_name "Gm17199-201"; exon_number 1; exon_id "ENSMUSE00000900547.2"; level 2; transcript_support_level "NA"; mgi_id "MGI:4938026"; ont "PGO:0000004"; tag "basic"; tag "Ensembl_canonical"; tag "GENCODE_Primary"; havana_gene "OTTMUSG00000035830.1"; havana_transcript "OTTMUST00000091766.1";
chr7	sragcm37_es	exon	29563864	29564253	0.0893618614418316	-	.	gene_id "sragcm37_gene_45831"; transcript_id "sragcm37_gene_45831_tx_1"; exon_id "chr7_29563864_29564253_-"; exonnum "3"; txlen "507";
chr7	sragcm37_mid	exon	29564452	29564508	0.0893618614418316	-	.	gene_id "sragcm37_gene_45831"; transcript_id "sragcm37_gene_45831_tx_1"; exon_id "chr7_29564452_29564508_-"; exonnum "2"; txlen "507";
chr7	sragcm37_ss	exon	29565050	29565109	0.0893618614418316	-	.	gene_id "sragcm37_gene_45831"; transcript_id "sragcm37_gene_45831_tx_1"; exon_id "chr7_29565050_29565109_-"; exonnum "1"; txlen "507";
chr7	HAVANA	UTR	29592758	29593506	0	-	.	gene_id "ENSMUSG00000062040.15"; transcript_id "ENSMUST00000162592.8"; gene_type "protein_coding"; gene_name "Zfp27"; transcript_type "protein_coding"; transcript_name "Zfp27-205"; exon_number 5; exon_id "ENSMUSE00000474767.7"; level 2; protein_id "ENSMUSP00000123953.2"; transcript_support_level "1"; mgi_id "MGI:99174"; tag "basic"; tag "Ensembl_canonical"; tag "GENCODE_Primary"; tag "appris_principal_1"; tag "CCDS"; ccdsid "CCDS21076.1"; havana_gene "OTTMUSG00000029143.1"; havana_transcript "OTTMUST00000072283.1";
chr7	HAVANA	exon	29592758	29595851	0	-	.	gene_id "ENSMUSG00000062040.15"; transcript_id "ENSMUST00000162592.8"; gene_type "protein_coding"; gene_name "Zfp27"; transcript_type "protein_coding"; transcript_name "Zfp27-205"; exon_number 5; exon_id "ENSMUSE00000474767.7"; level 2; protein_id "ENSMUSP00000123953.2"; transcript_support_level "1"; mgi_id "MGI:99174"; tag "basic"; tag "Ensembl_canonical"; tag "GENCODE_Primary"; tag "appris_principal_1"; tag "CCDS"; ccdsid "CCDS21076.1"; havana_gene "OTTMUSG00000029143.1"; havana_transcript "OTTMUST00000072283.1";
chr7	HAVANA	gene	29592758	29605997	0	-	.	gene_id "ENSMUSG00000062040.15"; gene_type "protein_coding"; gene_name "Zfp27"; level 2; mgi_id "MGI:99174"; havana_gene "OTTMUSG00000029143.1";
chr7	HAVANA	transcript	29592758	29605997	0	-	.	gene_id "ENSMUSG00000062040.15"; transcript_id "ENSMUST00000162592.8"; gene_type "protein_coding"; gene_name "Zfp27"; transcript_type "protein_coding"; transcript_name "Zfp27-205"; level 2; protein_id "ENSMUSP00000123953.2"; transcript_support_level "1"; mgi_id "MGI:99174"; tag "basic"; tag "Ensembl_canonical"; tag "GENCODE_Primary"; tag "appris_principal_1"; tag "CCDS"; ccdsid "CCDS21076.1"; havana_gene "OTTMUSG00000029143.1"; havana_transcript "OTTMUST00000072283.1";
chr7	HAVANA	UTR	29593140	29593506	0	-	.	gene_id "ENSMUSG00000062040.15"; transcript_id "ENSMUST00000161904.8"; gene_type "protein_coding"; gene_name "Zfp27"; transcript_type "protein_coding"; transcript_name "Zfp27-204"; exon_number 3; exon_id "ENSMUSE00000860210.2"; level 2; protein_id "ENSMUSP00000124684.2"; transcript_support_level "1"; mgi_id "MGI:99174"; tag "alternative_5_UTR"; tag "basic"; tag "appris_principal_1"; tag "CCDS"; ccdsid "CCDS21076.1"; havana_gene "OTTMUSG00000029143.1"; havana_transcript "OTTMUST00000072286.1";
chr7	HAVANA	exon	29593140	29595851	0	-	.	gene_id "ENSMUSG00000062040.15"; transcript_id "ENSMUST00000161904.8"; gene_type "protein_coding"; gene_name "Zfp27"; transcript_type "protein_coding"; transcript_name "Zfp27-204"; exon_number 3; exon_id "ENSMUSE00000860210.2"; level 2; protein_id "ENSMUSP00000124684.2"; transcript_support_level "1"; mgi_id "MGI:99174"; tag "alternative_5_UTR"; tag "basic"; tag "appris_principal_1"; tag "CCDS"; ccdsid "CCDS21076.1"; havana_gene "OTTMUSG00000029143.1"; havana_transcript "OTTMUST00000072286.1";
chr7	HAVANA	transcript	29593140	29599913	0	-	.	gene_id "ENSMUSG00000062040.15"; transcript_id "ENSMUST00000161904.8"; gene_type "protein_coding"; gene_name "Zfp27"; transcript_type "protein_coding"; transcript_name "Zfp27-204"; level 2; protein_id "ENSMUSP00000124684.2"; transcript_support_level "1"; mgi_id "MGI:99174"; tag "alternative_5_UTR"; tag "basic"; tag "appris_principal_1"; tag "CCDS"; ccdsid "CCDS21076.1"; havana_gene "OTTMUSG00000029143.1"; havana_transcript "OTTMUST00000072286.1";
chr7	HAVANA	UTR	29593141	29593506	0	-	.	gene_id "ENSMUSG00000062040.15"; transcript_id "ENSMUST00000053521.15"; gene_type "protein_coding"; gene_name "Zfp27"; transcript_type "protein_coding"; transcript_name "Zfp27-201"; exon_number 5; exon_id "ENSMUSE00000852378.2"; level 2; protein_id "ENSMUSP00000054012.9"; transcript_support_level "1"; mgi_id "MGI:99174"; tag "alternative_5_UTR"; tag "basic"; tag "appris_principal_1"; tag "CCDS"; ccdsid "CCDS21076.1"; havana_gene "OTTMUSG00000029143.1"; havana_transcript "OTTMUST00000072285.1";
chr7	HAVANA	UTR	29593141	29593506	0	-	.	gene_id "ENSMUSG00000062040.15"; transcript_id "ENSMUST00000159920.2"; gene_type "protein_coding"; gene_name "Zfp27"; transcript_type "protein_coding"; transcript_name "Zfp27-202"; exon_number 5; exon_id "ENSMUSE00000852378.2"; level 2; protein_id "ENSMUSP00000125232.2"; transcript_support_level "5"; mgi_id "MGI:99174"; tag "alternative_5_UTR"; tag "basic"; tag "appris_principal_1"; tag "CCDS"; ccdsid "CCDS21076.1"; havana_gene "OTTMUSG00000029143.1"; havana_transcript "OTTMUST00000072284.1";
chr7	HAVANA	exon	29593141	29595851	0	-	.	gene_id "ENSMUSG00000062040.15"; transcript_id "ENSMUST00000053521.15"; gene_type "protein_coding"; gene_name "Zfp27"; transcript_type "protein_coding"; transcript_name "Zfp27-201"; exon_number 5; exon_id "ENSMUSE00000852378.2"; level 2; protein_id "ENSMUSP00000054012.9"; transcript_support_level "1"; mgi_id "MGI:99174"; tag "alternative_5_UTR"; tag "basic"; tag "appris_principal_1"; tag "CCDS"; ccdsid "CCDS21076.1"; havana_gene "OTTMUSG00000029143.1"; havana_transcript "OTTMUST00000072285.1";
chr7	HAVANA	exon	29593141	29595851	0	-	.	gene_id "ENSMUSG00000062040.15"; transcript_id "ENSMUST00000159920.2"; gene_type "protein_coding"; gene_name "Zfp27"; transcript_type "protein_coding"; transcript_name "Zfp27-202"; exon_number 5; exon_id "ENSMUSE00000852378.2"; level 2; protein_id "ENSMUSP00000125232.2"; transcript_support_level "5"; mgi_id "MGI:99174"; tag "alternative_5_UTR"; tag "basic"; tag "appris_principal_1"; tag "CCDS"; ccdsid "CCDS21076.1"; havana_gene "OTTMUSG00000029143.1"; havana_transcript "OTTMUST00000072284.1";
chr7	HAVANA	transcript	29593141	29605529	0	-	.	gene_id "ENSMUSG00000062040.15"; transcript_id "ENSMUST00000053521.15"; gene_type "protein_coding"; gene_name "Zfp27"; transcript_type "protein_coding"; transcript_name "Zfp27-201"; level 2; protein_id "ENSMUSP00000054012.9"; transcript_support_level "1"; mgi_id "MGI:99174"; tag "alternative_5_UTR"; tag "basic"; tag "appris_principal_1"; tag "CCDS"; ccdsid "CCDS21076.1"; havana_gene "OTTMUSG00000029143.1"; havana_transcript "OTTMUST00000072285.1";
chr7	HAVANA	transcript	29593141	29605957	0	-	.	gene_id "ENSMUSG00000062040.15"; transcript_id "ENSMUST00000159920.2"; gene_type "protein_coding"; gene_name "Zfp27"; transcript_type "protein_coding"; transcript_name "Zfp27-202"; level 2; protein_id "ENSMUSP00000125232.2"; transcript_support_level "5"; mgi_id "MGI:99174"; tag "alternative_5_UTR"; tag "basic"; tag "appris_principal_1"; tag "CCDS"; ccdsid "CCDS21076.1"; havana_gene "OTTMUSG00000029143.1"; havana_transcript "OTTMUST00000072284.1";
chr7	HAVANA	stop_codon	29593504	29593506	0	-	0	gene_id "ENSMUSG00000062040.15"; transcript_id "ENSMUST00000162592.8"; gene_type "protein_coding"; gene_name "Zfp27"; transcript_type "protein_coding"; transcript_name "Zfp27-205"; exon_number 5; exon_id "ENSMUSE00000474767.7"; level 2; protein_id "ENSMUSP00000123953.2"; transcript_support_level "1"; mgi_id "MGI:99174"; tag "basic"; tag "Ensembl_canonical"; tag "GENCODE_Primary"; tag "appris_principal_1"; tag "CCDS"; ccdsid "CCDS21076.1"; havana_gene "OTTMUSG00000029143.1"; havana_transcript "OTTMUST00000072283.1";
chr7	HAVANA	stop_codon	29593504	29593506	0	-	0	gene_id "ENSMUSG00000062040.15"; transcript_id "ENSMUST00000161904.8"; gene_type "protein_coding"; gene_name "Zfp27"; transcript_type "protein_coding"; transcript_name "Zfp27-204"; exon_number 3; exon_id "ENSMUSE00000860210.2"; level 2; protein_id "ENSMUSP00000124684.2"; transcript_support_level "1"; mgi_id "MGI:99174"; tag "alternative_5_UTR"; tag "basic"; tag "appris_principal_1"; tag "CCDS"; ccdsid "CCDS21076.1"; havana_gene "OTTMUSG00000029143.1"; havana_transcript "OTTMUST00000072286.1";
chr7	HAVANA	stop_codon	29593504	29593506	0	-	0	gene_id "ENSMUSG00000062040.15"; transcript_id "ENSMUST00000053521.15"; gene_type "protein_coding"; gene_name "Zfp27"; transcript_type "protein_coding"; transcript_name "Zfp27-201"; exon_number 5; exon_id "ENSMUSE00000852378.2"; level 2; protein_id "ENSMUSP00000054012.9"; transcript_support_level "1"; mgi_id "MGI:99174"; tag "alternative_5_UTR"; tag "basic"; tag "appris_principal_1"; tag "CCDS"; ccdsid "CCDS21076.1"; havana_gene "OTTMUSG00000029143.1"; havana_transcript "OTTMUST00000072285.1";
chr7	HAVANA	stop_codon	29593504	29593506	0	-	0	gene_id "ENSMUSG00000062040.15"; transcript_id "ENSMUST00000159920.2"; gene_type "protein_coding"; gene_name "Zfp27"; transcript_type "protein_coding"; transcript_name "Zfp27-202"; exon_number 5; exon_id "ENSMUSE00000852378.2"; level 2; protein_id "ENSMUSP00000125232.2"; transcript_support_level "5"; mgi_id "MGI:99174"; tag "alternative_5_UTR"; tag "basic"; tag "appris_principal_1"; tag "CCDS"; ccdsid "CCDS21076.1"; havana_gene "OTTMUSG00000029143.1"; havana_transcript "OTTMUST00000072284.1";
chr7	ENSEMBL	stop_codon	29593504	29593506	0	-	0	gene_id "ENSMUSG00000062040.15"; transcript_id "ENSMUST00000172448.2"; gene_type "protein_coding"; gene_name "Zfp27"; transcript_type "protein_coding"; transcript_name "Zfp27-206"; exon_number 2; exon_id "ENSMUSE00000699315.3"; level 3; protein_id "ENSMUSP00000127677.2"; transcript_support_level "3"; mgi_id "MGI:99174"; tag "basic"; tag "appris_principal_1"; tag "CCDS"; ccdsid "CCDS21076.1"; havana_gene "OTTMUSG00000029143.1";
chr7	ENSEMBL	UTR	29593504	29593506	0	-	.	gene_id "ENSMUSG00000062040.15"; transcript_id "ENSMUST00000172448.2"; gene_type "protein_coding"; gene_name "Zfp27"; transcript_type "protein_coding"; transcript_name "Zfp27-206"; exon_number 2; exon_id "ENSMUSE00000699315.3"; level 3; protein_id "ENSMUSP00000127677.2"; transcript_support_level "3"; mgi_id "MGI:99174"; tag "basic"; tag "appris_principal_1"; tag "CCDS"; ccdsid "CCDS21076.1"; havana_gene "OTTMUSG00000029143.1";
chr7	ENSEMBL	exon	29593504	29595851	0	-	.	gene_id "ENSMUSG00000062040.15"; transcript_id "ENSMUST00000172448.2"; gene_type "protein_coding"; gene_name "Zfp27"; transcript_type "protein_coding"; transcript_name "Zfp27-206"; exon_number 2; exon_id "ENSMUSE00000699315.3"; level 3; protein_id "ENSMUSP00000127677.2"; transcript_support_level "3"; mgi_id "MGI:99174"; tag "basic"; tag "appris_principal_1"; tag "CCDS"; ccdsid "CCDS21076.1"; havana_gene "OTTMUSG00000029143.1";
chr7	ENSEMBL	transcript	29593504	29598288	0	-	.	gene_id "ENSMUSG00000062040.15"; transcript_id "ENSMUST00000172448.2"; gene_type "protein_coding"; gene_name "Zfp27"; transcript_type "protein_coding"; transcript_name "Zfp27-206"; level 3; protein_id "ENSMUSP00000127677.2"; transcript_support_level "3"; mgi_id "MGI:99174"; tag "basic"; tag "appris_principal_1"; tag "CCDS"; ccdsid "CCDS21076.1"; havana_gene "OTTMUSG00000029143.1";
chr7	HAVANA	CDS	29593507	29595851	0	-	2	gene_id "ENSMUSG00000062040.15"; transcript_id "ENSMUST00000162592.8"; gene_type "protein_coding"; gene_name "Zfp27"; transcript_type "protein_coding"; transcript_name "Zfp27-205"; exon_number 5; exon_id "ENSMUSE00000474767.7"; level 2; protein_id "ENSMUSP00000123953.2"; transcript_support_level "1"; mgi_id "MGI:99174"; tag "basic"; tag "Ensembl_canonical"; tag "GENCODE_Primary"; tag "appris_principal_1"; tag "CCDS"; ccdsid "CCDS21076.1"; havana_gene "OTTMUSG00000029143.1"; havana_transcript "OTTMUST00000072283.1";
chr7	HAVANA	CDS	29593507	29595851	0	-	2	gene_id "ENSMUSG00000062040.15"; transcript_id "ENSMUST00000161904.8"; gene_type "protein_coding"; gene_name "Zfp27"; transcript_type "protein_coding"; transcript_name "Zfp27-204"; exon_number 3; exon_id "ENSMUSE00000860210.2"; level 2; protein_id "ENSMUSP00000124684.2"; transcript_support_level "1"; mgi_id "MGI:99174"; tag "alternative_5_UTR"; tag "basic"; tag "appris_principal_1"; tag "CCDS"; ccdsid "CCDS21076.1"; havana_gene "OTTMUSG00000029143.1"; havana_transcript "OTTMUST00000072286.1";
chr7	HAVANA	CDS	29593507	29595851	0	-	2	gene_id "ENSMUSG00000062040.15"; transcript_id "ENSMUST00000053521.15"; gene_type "protein_coding"; gene_name "Zfp27"; transcript_type "protein_coding"; transcript_name "Zfp27-201"; exon_number 5; exon_id "ENSMUSE00000852378.2"; level 2; protein_id "ENSMUSP00000054012.9"; transcript_support_level "1"; mgi_id "MGI:99174"; tag "alternative_5_UTR"; tag "basic"; tag "appris_principal_1"; tag "CCDS"; ccdsid "CCDS21076.1"; havana_gene "OTTMUSG00000029143.1"; havana_transcript "OTTMUST00000072285.1";
chr7	HAVANA	CDS	29593507	29595851	0	-	2	gene_id "ENSMUSG00000062040.15"; transcript_id "ENSMUST00000159920.2"; gene_type "protein_coding"; gene_name "Zfp27"; transcript_type "protein_coding"; transcript_name "Zfp27-202"; exon_number 5; exon_id "ENSMUSE00000852378.2"; level 2; protein_id "ENSMUSP00000125232.2"; transcript_support_level "5"; mgi_id "MGI:99174"; tag "alternative_5_UTR"; tag "basic"; tag "appris_principal_1"; tag "CCDS"; ccdsid "CCDS21076.1"; havana_gene "OTTMUSG00000029143.1"; havana_transcript "OTTMUST00000072284.1";
chr7	ENSEMBL	CDS	29593507	29595851	0	-	2	gene_id "ENSMUSG00000062040.15"; transcript_id "ENSMUST00000172448.2"; gene_type "protein_coding"; gene_name "Zfp27"; transcript_type "protein_coding"; transcript_name "Zfp27-206"; exon_number 2; exon_id "ENSMUSE00000699315.3"; level 3; protein_id "ENSMUSP00000127677.2"; transcript_support_level "3"; mgi_id "MGI:99174"; tag "basic"; tag "appris_principal_1"; tag "CCDS"; ccdsid "CCDS21076.1"; havana_gene "OTTMUSG00000029143.1";
chr7	HAVANA	CDS	29598177	29598288	0	-	0	gene_id "ENSMUSG00000062040.15"; transcript_id "ENSMUST00000162592.8"; gene_type "protein_coding"; gene_name "Zfp27"; transcript_type "protein_coding"; transcript_name "Zfp27-205"; exon_number 4; exon_id "ENSMUSE00000417772.6"; level 2; protein_id "ENSMUSP00000123953.2"; transcript_support_level "1"; mgi_id "MGI:99174"; tag "basic"; tag "Ensembl_canonical"; tag "GENCODE_Primary"; tag "appris_principal_1"; tag "CCDS"; ccdsid "CCDS21076.1"; havana_gene "OTTMUSG00000029143.1"; havana_transcript "OTTMUST00000072283.1";
chr7	HAVANA	CDS	29598177	29598288	0	-	0	gene_id "ENSMUSG00000062040.15"; transcript_id "ENSMUST00000161904.8"; gene_type "protein_coding"; gene_name "Zfp27"; transcript_type "protein_coding"; transcript_name "Zfp27-204"; exon_number 2; exon_id "ENSMUSE00000417772.6"; level 2; protein_id "ENSMUSP00000124684.2"; transcript_support_level "1"; mgi_id "MGI:99174"; tag "alternative_5_UTR"; tag "basic"; tag "appris_principal_1"; tag "CCDS"; ccdsid "CCDS21076.1"; havana_gene "OTTMUSG00000029143.1"; havana_transcript "OTTMUST00000072286.1";
chr7	HAVANA	CDS	29598177	29598288	0	-	0	gene_id "ENSMUSG00000062040.15"; transcript_id "ENSMUST00000053521.15"; gene_type "protein_coding"; gene_name "Zfp27"; transcript_type "protein_coding"; transcript_name "Zfp27-201"; exon_number 4; exon_id "ENSMUSE00000417772.6"; level 2; protein_id "ENSMUSP00000054012.9"; transcript_support_level "1"; mgi_id "MGI:99174"; tag "alternative_5_UTR"; tag "basic"; tag "appris_principal_1"; tag "CCDS"; ccdsid "CCDS21076.1"; havana_gene "OTTMUSG00000029143.1"; havana_transcript "OTTMUST00000072285.1";
chr7	HAVANA	CDS	29598177	29598288	0	-	0	gene_id "ENSMUSG00000062040.15"; transcript_id "ENSMUST00000159920.2"; gene_type "protein_coding"; gene_name "Zfp27"; transcript_type "protein_coding"; transcript_name "Zfp27-202"; exon_number 4; exon_id "ENSMUSE00000417772.6"; level 2; protein_id "ENSMUSP00000125232.2"; transcript_support_level "5"; mgi_id "MGI:99174"; tag "alternative_5_UTR"; tag "basic"; tag "appris_principal_1"; tag "CCDS"; ccdsid "CCDS21076.1"; havana_gene "OTTMUSG00000029143.1"; havana_transcript "OTTMUST00000072284.1";
chr7	ENSEMBL	exon	29598177	29598288	0	-	.	gene_id "ENSMUSG00000062040.15"; transcript_id "ENSMUST00000172448.2"; gene_type "protein_coding"; gene_name "Zfp27"; transcript_type "protein_coding"; transcript_name "Zfp27-206"; exon_number 1; exon_id "ENSMUSE00000890681.2"; level 3; protein_id "ENSMUSP00000127677.2"; transcript_support_level "3"; mgi_id "MGI:99174"; tag "basic"; tag "appris_principal_1"; tag "CCDS"; ccdsid "CCDS21076.1"; havana_gene "OTTMUSG00000029143.1";
chr7	ENSEMBL	CDS	29598177	29598288	0	-	0	gene_id "ENSMUSG00000062040.15"; transcript_id "ENSMUST00000172448.2"; gene_type "protein_coding"; gene_name "Zfp27"; transcript_type "protein_coding"; transcript_name "Zfp27-206"; exon_number 1; exon_id "ENSMUSE00000890681.2"; level 3; protein_id "ENSMUSP00000127677.2"; transcript_support_level "3"; mgi_id "MGI:99174"; tag "basic"; tag "appris_principal_1"; tag "CCDS"; ccdsid "CCDS21076.1"; havana_gene "OTTMUSG00000029143.1";
chr7	HAVANA	exon	29598177	29598303	0	-	.	gene_id "ENSMUSG00000062040.15"; transcript_id "ENSMUST00000162592.8"; gene_type "protein_coding"; gene_name "Zfp27"; transcript_type "protein_coding"; transcript_name "Zfp27-205"; exon_number 4; exon_id "ENSMUSE00000417772.6"; level 2; protein_id "ENSMUSP00000123953.2"; transcript_support_level "1"; mgi_id "MGI:99174"; tag "basic"; tag "Ensembl_canonical"; tag "GENCODE_Primary"; tag "appris_principal_1"; tag "CCDS"; ccdsid "CCDS21076.1"; havana_gene "OTTMUSG00000029143.1"; havana_transcript "OTTMUST00000072283.1";
chr7	HAVANA	exon	29598177	29598303	0	-	.	gene_id "ENSMUSG00000062040.15"; transcript_id "ENSMUST00000161904.8"; gene_type "protein_coding"; gene_name "Zfp27"; transcript_type "protein_coding"; transcript_name "Zfp27-204"; exon_number 2; exon_id "ENSMUSE00000417772.6"; level 2; protein_id "ENSMUSP00000124684.2"; transcript_support_level "1"; mgi_id "MGI:99174"; tag "alternative_5_UTR"; tag "basic"; tag "appris_principal_1"; tag "CCDS"; ccdsid "CCDS21076.1"; havana_gene "OTTMUSG00000029143.1"; havana_transcript "OTTMUST00000072286.1";
chr7	HAVANA	exon	29598177	29598303	0	-	.	gene_id "ENSMUSG00000062040.15"; transcript_id "ENSMUST00000053521.15"; gene_type "protein_coding"; gene_name "Zfp27"; transcript_type "protein_coding"; transcript_name "Zfp27-201"; exon_number 4; exon_id "ENSMUSE00000417772.6"; level 2; protein_id "ENSMUSP00000054012.9"; transcript_support_level "1"; mgi_id "MGI:99174"; tag "alternative_5_UTR"; tag "basic"; tag "appris_principal_1"; tag "CCDS"; ccdsid "CCDS21076.1"; havana_gene "OTTMUSG00000029143.1"; havana_transcript "OTTMUST00000072285.1";
chr7	HAVANA	exon	29598177	29598303	0	-	.	gene_id "ENSMUSG00000062040.15"; transcript_id "ENSMUST00000159920.2"; gene_type "protein_coding"; gene_name "Zfp27"; transcript_type "protein_coding"; transcript_name "Zfp27-202"; exon_number 4; exon_id "ENSMUSE00000417772.6"; level 2; protein_id "ENSMUSP00000125232.2"; transcript_support_level "5"; mgi_id "MGI:99174"; tag "alternative_5_UTR"; tag "basic"; tag "appris_principal_1"; tag "CCDS"; ccdsid "CCDS21076.1"; havana_gene "OTTMUSG00000029143.1"; havana_transcript "OTTMUST00000072284.1";
chr7	HAVANA	start_codon	29598286	29598288	0	-	0	gene_id "ENSMUSG00000062040.15"; transcript_id "ENSMUST00000162592.8"; gene_type "protein_coding"; gene_name "Zfp27"; transcript_type "protein_coding"; transcript_name "Zfp27-205"; exon_number 4; exon_id "ENSMUSE00000417772.6"; level 2; protein_id "ENSMUSP00000123953.2"; transcript_support_level "1"; mgi_id "MGI:99174"; tag "basic"; tag "Ensembl_canonical"; tag "GENCODE_Primary"; tag "appris_principal_1"; tag "CCDS"; ccdsid "CCDS21076.1"; havana_gene "OTTMUSG00000029143.1"; havana_transcript "OTTMUST00000072283.1";
chr7	HAVANA	start_codon	29598286	29598288	0	-	0	gene_id "ENSMUSG00000062040.15"; transcript_id "ENSMUST00000161904.8"; gene_type "protein_coding"; gene_name "Zfp27"; transcript_type "protein_coding"; transcript_name "Zfp27-204"; exon_number 2; exon_id "ENSMUSE00000417772.6"; level 2; protein_id "ENSMUSP00000124684.2"; transcript_support_level "1"; mgi_id "MGI:99174"; tag "alternative_5_UTR"; tag "basic"; tag "appris_principal_1"; tag "CCDS"; ccdsid "CCDS21076.1"; havana_gene "OTTMUSG00000029143.1"; havana_transcript "OTTMUST00000072286.1";
chr7	HAVANA	start_codon	29598286	29598288	0	-	0	gene_id "ENSMUSG00000062040.15"; transcript_id "ENSMUST00000053521.15"; gene_type "protein_coding"; gene_name "Zfp27"; transcript_type "protein_coding"; transcript_name "Zfp27-201"; exon_number 4; exon_id "ENSMUSE00000417772.6"; level 2; protein_id "ENSMUSP00000054012.9"; transcript_support_level "1"; mgi_id "MGI:99174"; tag "alternative_5_UTR"; tag "basic"; tag "appris_principal_1"; tag "CCDS"; ccdsid "CCDS21076.1"; havana_gene "OTTMUSG00000029143.1"; havana_transcript "OTTMUST00000072285.1";
chr7	HAVANA	start_codon	29598286	29598288	0	-	0	gene_id "ENSMUSG00000062040.15"; transcript_id "ENSMUST00000159920.2"; gene_type "protein_coding"; gene_name "Zfp27"; transcript_type "protein_coding"; transcript_name "Zfp27-202"; exon_number 4; exon_id "ENSMUSE00000417772.6"; level 2; protein_id "ENSMUSP00000125232.2"; transcript_support_level "5"; mgi_id "MGI:99174"; tag "alternative_5_UTR"; tag "basic"; tag "appris_principal_1"; tag "CCDS"; ccdsid "CCDS21076.1"; havana_gene "OTTMUSG00000029143.1"; havana_transcript "OTTMUST00000072284.1";
chr7	ENSEMBL	start_codon	29598286	29598288	0	-	0	gene_id "ENSMUSG00000062040.15"; transcript_id "ENSMUST00000172448.2"; gene_type "protein_coding"; gene_name "Zfp27"; transcript_type "protein_coding"; transcript_name "Zfp27-206"; exon_number 1; exon_id "ENSMUSE00000890681.2"; level 3; protein_id "ENSMUSP00000127677.2"; transcript_support_level "3"; mgi_id "MGI:99174"; tag "basic"; tag "appris_principal_1"; tag "CCDS"; ccdsid "CCDS21076.1"; havana_gene "OTTMUSG00000029143.1";
chr7	HAVANA	UTR	29598289	29598303	0	-	.	gene_id "ENSMUSG00000062040.15"; transcript_id "ENSMUST00000162592.8"; gene_type "protein_coding"; gene_name "Zfp27"; transcript_type "protein_coding"; transcript_name "Zfp27-205"; exon_number 4; exon_id "ENSMUSE00000417772.6"; level 2; protein_id "ENSMUSP00000123953.2"; transcript_support_level "1"; mgi_id "MGI:99174"; tag "basic"; tag "Ensembl_canonical"; tag "GENCODE_Primary"; tag "appris_principal_1"; tag "CCDS"; ccdsid "CCDS21076.1"; havana_gene "OTTMUSG00000029143.1"; havana_transcript "OTTMUST00000072283.1";
chr7	HAVANA	UTR	29598289	29598303	0	-	.	gene_id "ENSMUSG00000062040.15"; transcript_id "ENSMUST00000161904.8"; gene_type "protein_coding"; gene_name "Zfp27"; transcript_type "protein_coding"; transcript_name "Zfp27-204"; exon_number 2; exon_id "ENSMUSE00000417772.6"; level 2; protein_id "ENSMUSP00000124684.2"; transcript_support_level "1"; mgi_id "MGI:99174"; tag "alternative_5_UTR"; tag "basic"; tag "appris_principal_1"; tag "CCDS"; ccdsid "CCDS21076.1"; havana_gene "OTTMUSG00000029143.1"; havana_transcript "OTTMUST00000072286.1";
chr7	HAVANA	UTR	29598289	29598303	0	-	.	gene_id "ENSMUSG00000062040.15"; transcript_id "ENSMUST00000053521.15"; gene_type "protein_coding"; gene_name "Zfp27"; transcript_type "protein_coding"; transcript_name "Zfp27-201"; exon_number 4; exon_id "ENSMUSE00000417772.6"; level 2; protein_id "ENSMUSP00000054012.9"; transcript_support_level "1"; mgi_id "MGI:99174"; tag "alternative_5_UTR"; tag "basic"; tag "appris_principal_1"; tag "CCDS"; ccdsid "CCDS21076.1"; havana_gene "OTTMUSG00000029143.1"; havana_transcript "OTTMUST00000072285.1";
chr7	HAVANA	UTR	29598289	29598303	0	-	.	gene_id "ENSMUSG00000062040.15"; transcript_id "ENSMUST00000159920.2"; gene_type "protein_coding"; gene_name "Zfp27"; transcript_type "protein_coding"; transcript_name "Zfp27-202"; exon_number 4; exon_id "ENSMUSE00000417772.6"; level 2; protein_id "ENSMUSP00000125232.2"; transcript_support_level "5"; mgi_id "MGI:99174"; tag "alternative_5_UTR"; tag "basic"; tag "appris_principal_1"; tag "CCDS"; ccdsid "CCDS21076.1"; havana_gene "OTTMUSG00000029143.1"; havana_transcript "OTTMUST00000072284.1";
chr7	HAVANA	exon	29599662	29599763	0	-	.	gene_id "ENSMUSG00000062040.15"; transcript_id "ENSMUST00000160411.2"; gene_type "protein_coding"; gene_name "Zfp27"; transcript_type "protein_coding_CDS_not_defined"; transcript_name "Zfp27-203"; exon_number 3; exon_id "ENSMUSE00000869141.2"; level 2; transcript_support_level "5"; mgi_id "MGI:99174"; havana_gene "OTTMUSG00000029143.1"; havana_transcript "OTTMUST00000072317.1";
chr7	HAVANA	transcript	29599662	29605485	0	-	.	gene_id "ENSMUSG00000062040.15"; transcript_id "ENSMUST00000160411.2"; gene_type "protein_coding"; gene_name "Zfp27"; transcript_type "protein_coding_CDS_not_defined"; transcript_name "Zfp27-203"; level 2; transcript_support_level "5"; mgi_id "MGI:99174"; havana_gene "OTTMUSG00000029143.1"; havana_transcript "OTTMUST00000072317.1";
chr7	HAVANA	exon	29599663	29599763	0	-	.	gene_id "ENSMUSG00000062040.15"; transcript_id "ENSMUST00000162592.8"; gene_type "protein_coding"; gene_name "Zfp27"; transcript_type "protein_coding"; transcript_name "Zfp27-205"; exon_number 3; exon_id "ENSMUSE00000675964.2"; level 2; protein_id "ENSMUSP00000123953.2"; transcript_support_level "1"; mgi_id "MGI:99174"; tag "basic"; tag "Ensembl_canonical"; tag "GENCODE_Primary"; tag "appris_principal_1"; tag "CCDS"; ccdsid "CCDS21076.1"; havana_gene "OTTMUSG00000029143.1"; havana_transcript "OTTMUST00000072283.1";
chr7	HAVANA	UTR	29599663	29599763	0	-	.	gene_id "ENSMUSG00000062040.15"; transcript_id "ENSMUST00000162592.8"; gene_type "protein_coding"; gene_name "Zfp27"; transcript_type "protein_coding"; transcript_name "Zfp27-205"; exon_number 3; exon_id "ENSMUSE00000675964.2"; level 2; protein_id "ENSMUSP00000123953.2"; transcript_support_level "1"; mgi_id "MGI:99174"; tag "basic"; tag "Ensembl_canonical"; tag "GENCODE_Primary"; tag "appris_principal_1"; tag "CCDS"; ccdsid "CCDS21076.1"; havana_gene "OTTMUSG00000029143.1"; havana_transcript "OTTMUST00000072283.1";
chr7	HAVANA	exon	29599663	29599763	0	-	.	gene_id "ENSMUSG00000062040.15"; transcript_id "ENSMUST00000053521.15"; gene_type "protein_coding"; gene_name "Zfp27"; transcript_type "protein_coding"; transcript_name "Zfp27-201"; exon_number 3; exon_id "ENSMUSE00000675964.2"; level 2; protein_id "ENSMUSP00000054012.9"; transcript_support_level "1"; mgi_id "MGI:99174"; tag "alternative_5_UTR"; tag "basic"; tag "appris_principal_1"; tag "CCDS"; ccdsid "CCDS21076.1"; havana_gene "OTTMUSG00000029143.1"; havana_transcript "OTTMUST00000072285.1";
chr7	HAVANA	UTR	29599663	29599763	0	-	.	gene_id "ENSMUSG00000062040.15"; transcript_id "ENSMUST00000053521.15"; gene_type "protein_coding"; gene_name "Zfp27"; transcript_type "protein_coding"; transcript_name "Zfp27-201"; exon_number 3; exon_id "ENSMUSE00000675964.2"; level 2; protein_id "ENSMUSP00000054012.9"; transcript_support_level "1"; mgi_id "MGI:99174"; tag "alternative_5_UTR"; tag "basic"; tag "appris_principal_1"; tag "CCDS"; ccdsid "CCDS21076.1"; havana_gene "OTTMUSG00000029143.1"; havana_transcript "OTTMUST00000072285.1";
chr7	HAVANA	exon	29599663	29599763	0	-	.	gene_id "ENSMUSG00000062040.15"; transcript_id "ENSMUST00000159920.2"; gene_type "protein_coding"; gene_name "Zfp27"; transcript_type "protein_coding"; transcript_name "Zfp27-202"; exon_number 3; exon_id "ENSMUSE00000675964.2"; level 2; protein_id "ENSMUSP00000125232.2"; transcript_support_level "5"; mgi_id "MGI:99174"; tag "alternative_5_UTR"; tag "basic"; tag "appris_principal_1"; tag "CCDS"; ccdsid "CCDS21076.1"; havana_gene "OTTMUSG00000029143.1"; havana_transcript "OTTMUST00000072284.1";
chr7	HAVANA	UTR	29599663	29599763	0	-	.	gene_id "ENSMUSG00000062040.15"; transcript_id "ENSMUST00000159920.2"; gene_type "protein_coding"; gene_name "Zfp27"; transcript_type "protein_coding"; transcript_name "Zfp27-202"; exon_number 3; exon_id "ENSMUSE00000675964.2"; level 2; protein_id "ENSMUSP00000125232.2"; transcript_support_level "5"; mgi_id "MGI:99174"; tag "alternative_5_UTR"; tag "basic"; tag "appris_principal_1"; tag "CCDS"; ccdsid "CCDS21076.1"; havana_gene "OTTMUSG00000029143.1"; havana_transcript "OTTMUST00000072284.1";
chr7	HAVANA	exon	29599663	29599913	0	-	.	gene_id "ENSMUSG00000062040.15"; transcript_id "ENSMUST00000161904.8"; gene_type "protein_coding"; gene_name "Zfp27"; transcript_type "protein_coding"; transcript_name "Zfp27-204"; exon_number 1; exon_id "ENSMUSE00000865841.2"; level 2; protein_id "ENSMUSP00000124684.2"; transcript_support_level "1"; mgi_id "MGI:99174"; tag "alternative_5_UTR"; tag "basic"; tag "appris_principal_1"; tag "CCDS"; ccdsid "CCDS21076.1"; havana_gene "OTTMUSG00000029143.1"; havana_transcript "OTTMUST00000072286.1";
chr7	HAVANA	UTR	29599663	29599913	0	-	.	gene_id "ENSMUSG00000062040.15"; transcript_id "ENSMUST00000161904.8"; gene_type "protein_coding"; gene_name "Zfp27"; transcript_type "protein_coding"; transcript_name "Zfp27-204"; exon_number 1; exon_id "ENSMUSE00000865841.2"; level 2; protein_id "ENSMUSP00000124684.2"; transcript_support_level "1"; mgi_id "MGI:99174"; tag "alternative_5_UTR"; tag "basic"; tag "appris_principal_1"; tag "CCDS"; ccdsid "CCDS21076.1"; havana_gene "OTTMUSG00000029143.1"; havana_transcript "OTTMUST00000072286.1";
chr7	HAVANA	exon	29603325	29603468	0	-	.	gene_id "ENSMUSG00000062040.15"; transcript_id "ENSMUST00000160411.2"; gene_type "protein_coding"; gene_name "Zfp27"; transcript_type "protein_coding_CDS_not_defined"; transcript_name "Zfp27-203"; exon_number 2; exon_id "ENSMUSE00000863963.2"; level 2; transcript_support_level "5"; mgi_id "MGI:99174"; havana_gene "OTTMUSG00000029143.1"; havana_transcript "OTTMUST00000072317.1";
chr7	HAVANA	exon	29603325	29603484	0	-	.	gene_id "ENSMUSG00000062040.15"; transcript_id "ENSMUST00000162592.8"; gene_type "protein_coding"; gene_name "Zfp27"; transcript_type "protein_coding"; transcript_name "Zfp27-205"; exon_number 2; exon_id "ENSMUSE00000675965.2"; level 2; protein_id "ENSMUSP00000123953.2"; transcript_support_level "1"; mgi_id "MGI:99174"; tag "basic"; tag "Ensembl_canonical"; tag "GENCODE_Primary"; tag "appris_principal_1"; tag "CCDS"; ccdsid "CCDS21076.1"; havana_gene "OTTMUSG00000029143.1"; havana_transcript "OTTMUST00000072283.1";
chr7	HAVANA	UTR	29603325	29603484	0	-	.	gene_id "ENSMUSG00000062040.15"; transcript_id "ENSMUST00000162592.8"; gene_type "protein_coding"; gene_name "Zfp27"; transcript_type "protein_coding"; transcript_name "Zfp27-205"; exon_number 2; exon_id "ENSMUSE00000675965.2"; level 2; protein_id "ENSMUSP00000123953.2"; transcript_support_level "1"; mgi_id "MGI:99174"; tag "basic"; tag "Ensembl_canonical"; tag "GENCODE_Primary"; tag "appris_principal_1"; tag "CCDS"; ccdsid "CCDS21076.1"; havana_gene "OTTMUSG00000029143.1"; havana_transcript "OTTMUST00000072283.1";
chr7	HAVANA	exon	29603325	29603484	0	-	.	gene_id "ENSMUSG00000062040.15"; transcript_id "ENSMUST00000053521.15"; gene_type "protein_coding"; gene_name "Zfp27"; transcript_type "protein_coding"; transcript_name "Zfp27-201"; exon_number 2; exon_id "ENSMUSE00000675965.2"; level 2; protein_id "ENSMUSP00000054012.9"; transcript_support_level "1"; mgi_id "MGI:99174"; tag "alternative_5_UTR"; tag "basic"; tag "appris_principal_1"; tag "CCDS"; ccdsid "CCDS21076.1"; havana_gene "OTTMUSG00000029143.1"; havana_transcript "OTTMUST00000072285.1";
chr7	HAVANA	UTR	29603325	29603484	0	-	.	gene_id "ENSMUSG00000062040.15"; transcript_id "ENSMUST00000053521.15"; gene_type "protein_coding"; gene_name "Zfp27"; transcript_type "protein_coding"; transcript_name "Zfp27-201"; exon_number 2; exon_id "ENSMUSE00000675965.2"; level 2; protein_id "ENSMUSP00000054012.9"; transcript_support_level "1"; mgi_id "MGI:99174"; tag "alternative_5_UTR"; tag "basic"; tag "appris_principal_1"; tag "CCDS"; ccdsid "CCDS21076.1"; havana_gene "OTTMUSG00000029143.1"; havana_transcript "OTTMUST00000072285.1";
chr7	HAVANA	exon	29603325	29603484	0	-	.	gene_id "ENSMUSG00000062040.15"; transcript_id "ENSMUST00000159920.2"; gene_type "protein_coding"; gene_name "Zfp27"; transcript_type "protein_coding"; transcript_name "Zfp27-202"; exon_number 2; exon_id "ENSMUSE00000675965.2"; level 2; protein_id "ENSMUSP00000125232.2"; transcript_support_level "5"; mgi_id "MGI:99174"; tag "alternative_5_UTR"; tag "basic"; tag "appris_principal_1"; tag "CCDS"; ccdsid "CCDS21076.1"; havana_gene "OTTMUSG00000029143.1"; havana_transcript "OTTMUST00000072284.1";
chr7	HAVANA	UTR	29603325	29603484	0	-	.	gene_id "ENSMUSG00000062040.15"; transcript_id "ENSMUST00000159920.2"; gene_type "protein_coding"; gene_name "Zfp27"; transcript_type "protein_coding"; transcript_name "Zfp27-202"; exon_number 2; exon_id "ENSMUSE00000675965.2"; level 2; protein_id "ENSMUSP00000125232.2"; transcript_support_level "5"; mgi_id "MGI:99174"; tag "alternative_5_UTR"; tag "basic"; tag "appris_principal_1"; tag "CCDS"; ccdsid "CCDS21076.1"; havana_gene "OTTMUSG00000029143.1"; havana_transcript "OTTMUST00000072284.1";
chr7	HAVANA	exon	29605302	29605485	0	-	.	gene_id "ENSMUSG00000062040.15"; transcript_id "ENSMUST00000160411.2"; gene_type "protein_coding"; gene_name "Zfp27"; transcript_type "protein_coding_CDS_not_defined"; transcript_name "Zfp27-203"; exon_number 1; exon_id "ENSMUSE00000868275.2"; level 2; transcript_support_level "5"; mgi_id "MGI:99174"; havana_gene "OTTMUSG00000029143.1"; havana_transcript "OTTMUST00000072317.1";
chr7	HAVANA	exon	29605479	29605529	0	-	.	gene_id "ENSMUSG00000062040.15"; transcript_id "ENSMUST00000053521.15"; gene_type "protein_coding"; gene_name "Zfp27"; transcript_type "protein_coding"; transcript_name "Zfp27-201"; exon_number 1; exon_id "ENSMUSE00000675966.2"; level 2; protein_id "ENSMUSP00000054012.9"; transcript_support_level "1"; mgi_id "MGI:99174"; tag "alternative_5_UTR"; tag "basic"; tag "appris_principal_1"; tag "CCDS"; ccdsid "CCDS21076.1"; havana_gene "OTTMUSG00000029143.1"; havana_transcript "OTTMUST00000072285.1";
chr7	HAVANA	UTR	29605479	29605529	0	-	.	gene_id "ENSMUSG00000062040.15"; transcript_id "ENSMUST00000053521.15"; gene_type "protein_coding"; gene_name "Zfp27"; transcript_type "protein_coding"; transcript_name "Zfp27-201"; exon_number 1; exon_id "ENSMUSE00000675966.2"; level 2; protein_id "ENSMUSP00000054012.9"; transcript_support_level "1"; mgi_id "MGI:99174"; tag "alternative_5_UTR"; tag "basic"; tag "appris_principal_1"; tag "CCDS"; ccdsid "CCDS21076.1"; havana_gene "OTTMUSG00000029143.1"; havana_transcript "OTTMUST00000072285.1";
chr7	HAVANA	exon	29605635	29605997	0	-	.	gene_id "ENSMUSG00000062040.15"; transcript_id "ENSMUST00000162592.8"; gene_type "protein_coding"; gene_name "Zfp27"; transcript_type "protein_coding"; transcript_name "Zfp27-205"; exon_number 1; exon_id "ENSMUSE00000869515.2"; level 2; protein_id "ENSMUSP00000123953.2"; transcript_support_level "1"; mgi_id "MGI:99174"; tag "basic"; tag "Ensembl_canonical"; tag "GENCODE_Primary"; tag "appris_principal_1"; tag "CCDS"; ccdsid "CCDS21076.1"; havana_gene "OTTMUSG00000029143.1"; havana_transcript "OTTMUST00000072283.1";
chr7	HAVANA	UTR	29605635	29605997	0	-	.	gene_id "ENSMUSG00000062040.15"; transcript_id "ENSMUST00000162592.8"; gene_type "protein_coding"; gene_name "Zfp27"; transcript_type "protein_coding"; transcript_name "Zfp27-205"; exon_number 1; exon_id "ENSMUSE00000869515.2"; level 2; protein_id "ENSMUSP00000123953.2"; transcript_support_level "1"; mgi_id "MGI:99174"; tag "basic"; tag "Ensembl_canonical"; tag "GENCODE_Primary"; tag "appris_principal_1"; tag "CCDS"; ccdsid "CCDS21076.1"; havana_gene "OTTMUSG00000029143.1"; havana_transcript "OTTMUST00000072283.1";
chr7	HAVANA	exon	29605676	29605957	0	-	.	gene_id "ENSMUSG00000062040.15"; transcript_id "ENSMUST00000159920.2"; gene_type "protein_coding"; gene_name "Zfp27"; transcript_type "protein_coding"; transcript_name "Zfp27-202"; exon_number 1; exon_id "ENSMUSE00000858307.2"; level 2; protein_id "ENSMUSP00000125232.2"; transcript_support_level "5"; mgi_id "MGI:99174"; tag "alternative_5_UTR"; tag "basic"; tag "appris_principal_1"; tag "CCDS"; ccdsid "CCDS21076.1"; havana_gene "OTTMUSG00000029143.1"; havana_transcript "OTTMUST00000072284.1";
chr7	HAVANA	UTR	29605676	29605957	0	-	.	gene_id "ENSMUSG00000062040.15"; transcript_id "ENSMUST00000159920.2"; gene_type "protein_coding"; gene_name "Zfp27"; transcript_type "protein_coding"; transcript_name "Zfp27-202"; exon_number 1; exon_id "ENSMUSE00000858307.2"; level 2; protein_id "ENSMUSP00000125232.2"; transcript_support_level "5"; mgi_id "MGI:99174"; tag "alternative_5_UTR"; tag "basic"; tag "appris_principal_1"; tag "CCDS"; ccdsid "CCDS21076.1"; havana_gene "OTTMUSG00000029143.1"; havana_transcript "OTTMUST00000072284.1";
chr7	HAVANA	exon	29620570	29620669	0	-	.	gene_id "ENSMUSG00000141688.1"; transcript_id "ENSMUST00000366436.1"; gene_type "lncRNA"; gene_name "ENSMUSG00000141688"; transcript_type "lncRNA"; transcript_name "ENSMUST00000366436"; exon_number 2; exon_id "ENSMUSE00001721159.1"; level 2; tag "basic"; tag "Ensembl_canonical"; tag "GENCODE_Primary"; tag "TAGENE";
chr7	HAVANA	gene	29620570	29621372	0	-	.	gene_id "ENSMUSG00000141688.1"; gene_type "lncRNA"; gene_name "ENSMUSG00000141688"; level 2;
chr7	HAVANA	transcript	29620570	29621372	0	-	.	gene_id "ENSMUSG00000141688.1"; transcript_id "ENSMUST00000366436.1"; gene_type "lncRNA"; gene_name "ENSMUSG00000141688"; transcript_type "lncRNA"; transcript_name "ENSMUST00000366436"; level 2; tag "basic"; tag "Ensembl_canonical"; tag "GENCODE_Primary"; tag "TAGENE";
chr7	HAVANA	exon	29620574	29620669	0	-	.	gene_id "ENSMUSG00000141688.1"; transcript_id "ENSMUST00000366437.1"; gene_type "lncRNA"; gene_name "ENSMUSG00000141688"; transcript_type "lncRNA"; transcript_name "ENSMUST00000366437"; exon_number 2; exon_id "ENSMUSE00001721158.1"; level 2; tag "TAGENE";
chr7	HAVANA	transcript	29620574	29621371	0	-	.	gene_id "ENSMUSG00000141688.1"; transcript_id "ENSMUST00000366437.1"; gene_type "lncRNA"; gene_name "ENSMUSG00000141688"; transcript_type "lncRNA"; transcript_name "ENSMUST00000366437"; level 2; tag "TAGENE";
chr7	HAVANA	exon	29621152	29621372	0	-	.	gene_id "ENSMUSG00000141688.1"; transcript_id "ENSMUST00000366436.1"; gene_type "lncRNA"; gene_name "ENSMUSG00000141688"; transcript_type "lncRNA"; transcript_name "ENSMUST00000366436"; exon_number 1; exon_id "ENSMUSE00001721161.1"; level 2; tag "basic"; tag "Ensembl_canonical"; tag "GENCODE_Primary"; tag "TAGENE";
chr7	HAVANA	exon	29621291	29621371	0	-	.	gene_id "ENSMUSG00000141688.1"; transcript_id "ENSMUST00000366437.1"; gene_type "lncRNA"; gene_name "ENSMUSG00000141688"; transcript_type "lncRNA"; transcript_name "ENSMUST00000366437"; exon_number 1; exon_id "ENSMUSE00001721160.1"; level 2; tag "TAGENE";
chr7	HAVANA	exon	29630240	29631665	0	-	.	gene_id "ENSMUSG00000059975.16"; transcript_id "ENSMUST00000108212.8"; gene_type "protein_coding"; gene_name "Zfp74"; transcript_type "protein_coding"; transcript_name "Zfp74-204"; exon_number 7; exon_id "ENSMUSE00000675953.2"; level 2; protein_id "ENSMUSP00000103847.2"; transcript_support_level "1"; mgi_id "MGI:107784"; tag "basic"; havana_gene "OTTMUSG00000022409.1"; havana_transcript "OTTMUST00000053572.1";
chr7	HAVANA	UTR	29630240	29631665	0	-	.	gene_id "ENSMUSG00000059975.16"; transcript_id "ENSMUST00000108212.8"; gene_type "protein_coding"; gene_name "Zfp74"; transcript_type "protein_coding"; transcript_name "Zfp74-204"; exon_number 7; exon_id "ENSMUSE00000675953.2"; level 2; protein_id "ENSMUSP00000103847.2"; transcript_support_level "1"; mgi_id "MGI:107784"; tag "basic"; havana_gene "OTTMUSG00000022409.1"; havana_transcript "OTTMUST00000053572.1";
chr7	HAVANA	transcript	29630240	29643180	0	-	.	gene_id "ENSMUSG00000059975.16"; transcript_id "ENSMUST00000108212.8"; gene_type "protein_coding"; gene_name "Zfp74"; transcript_type "protein_coding"; transcript_name "Zfp74-204"; level 2; protein_id "ENSMUSP00000103847.2"; transcript_support_level "1"; mgi_id "MGI:107784"; tag "basic"; havana_gene "OTTMUSG00000022409.1"; havana_transcript "OTTMUST00000053572.1";
chr7	HAVANA	gene	29630240	29653514	0	-	.	gene_id "ENSMUSG00000059975.16"; gene_type "protein_coding"; gene_name "Zfp74"; level 2; mgi_id "MGI:107784"; havana_gene "OTTMUSG00000022409.1";
chr7	HAVANA	exon	29631136	29631665	0	-	.	gene_id "ENSMUSG00000059975.16"; transcript_id "ENSMUST00000108211.8"; gene_type "protein_coding"; gene_name "Zfp74"; transcript_type "protein_coding"; transcript_name "Zfp74-203"; exon_number 7; exon_id "ENSMUSE00000675949.2"; level 2; protein_id "ENSMUSP00000103846.2"; transcript_support_level "1"; mgi_id "MGI:107784"; tag "alternative_5_UTR"; tag "basic"; havana_gene "OTTMUSG00000022409.1"; havana_transcript "OTTMUST00000053573.1";
chr7	HAVANA	UTR	29631136	29631665	0	-	.	gene_id "ENSMUSG00000059975.16"; transcript_id "ENSMUST00000108211.8"; gene_type "protein_coding"; gene_name "Zfp74"; transcript_type "protein_coding"; transcript_name "Zfp74-203"; exon_number 7; exon_id "ENSMUSE00000675949.2"; level 2; protein_id "ENSMUSP00000103846.2"; transcript_support_level "1"; mgi_id "MGI:107784"; tag "alternative_5_UTR"; tag "basic"; havana_gene "OTTMUSG00000022409.1"; havana_transcript "OTTMUST00000053573.1";
chr7	ENSEMBL_gcm37	exon	29631136	29631665	0.123210477572623	-	.	gene_id "ENSMUSG00000059975.16"; transcript_id "ENSMUSG00000059975.16_tx_11"; exon_id "chr7_29631136_29631665_-"; exonnum "7"; txlen "1346";
chr7	ENSEMBL_gcm37	exon	29631136	29631665	0.12188817653755	-	.	gene_id "ENSMUSG00000059975.16"; transcript_id "ENSMUSG00000059975.16_tx_12"; exon_id "chr7_29631136_29631665_-"; exonnum "8"; txlen "1451";
chr7	ENSEMBL_gcm37	exon	29631136	29631665	0.119840326563803	-	.	gene_id "ENSMUSG00000059975.16"; transcript_id "ENSMUSG00000059975.16_tx_14"; exon_id "chr7_29631136_29631665_-"; exonnum "7"; txlen "1319";
chr7	ENSEMBL_gcm37	exon	29631136	29631665	2.48708606054722	-	.	gene_id "ENSMUSG00000059975.16"; transcript_id "ENSMUSG00000059975.16_tx_2"; exon_id "chr7_29631136_29631665_-"; exonnum "8"; txlen "1455";
chr7	ENSEMBL_gcm37	exon	29631136	29631665	1.49421740077159	-	.	gene_id "ENSMUSG00000059975.16"; transcript_id "ENSMUSG00000059975.16_tx_3"; exon_id "chr7_29631136_29631665_-"; exonnum "7"; txlen "1350";
chr7	ENSEMBL_gcm37	exon	29631136	29631665	1.45062364858361	-	.	gene_id "ENSMUSG00000059975.16"; transcript_id "ENSMUSG00000059975.16_tx_4"; exon_id "chr7_29631136_29631665_-"; exonnum "7"; txlen "1323";
chr7	ENSEMBL_gcm37	exon	29631136	29631665	0.324200528172244	-	.	gene_id "ENSMUSG00000059975.16"; transcript_id "ENSMUSG00000059975.16_tx_7"; exon_id "chr7_29631136_29631665_-"; exonnum "6"; txlen "1218";
chr7	HAVANA	transcript	29631136	29653512	0	-	.	gene_id "ENSMUSG00000059975.16"; transcript_id "ENSMUST00000108211.8"; gene_type "protein_coding"; gene_name "Zfp74"; transcript_type "protein_coding"; transcript_name "Zfp74-203"; level 2; protein_id "ENSMUSP00000103846.2"; transcript_support_level "1"; mgi_id "MGI:107784"; tag "alternative_5_UTR"; tag "basic"; havana_gene "OTTMUSG00000022409.1"; havana_transcript "OTTMUST00000053573.1";
chr7	HAVANA	UTR	29631768	29631783	0	-	.	gene_id "ENSMUSG00000059975.16"; transcript_id "ENSMUST00000108212.8"; gene_type "protein_coding"; gene_name "Zfp74"; transcript_type "protein_coding"; transcript_name "Zfp74-204"; exon_number 6; exon_id "ENSMUSE00000418502.6"; level 2; protein_id "ENSMUSP00000103847.2"; transcript_support_level "1"; mgi_id "MGI:107784"; tag "basic"; havana_gene "OTTMUSG00000022409.1"; havana_transcript "OTTMUST00000053572.1";
chr7	HAVANA	UTR	29631768	29631783	0	-	.	gene_id "ENSMUSG00000059975.16"; transcript_id "ENSMUST00000108211.8"; gene_type "protein_coding"; gene_name "Zfp74"; transcript_type "protein_coding"; transcript_name "Zfp74-203"; exon_number 6; exon_id "ENSMUSE00000418502.6"; level 2; protein_id "ENSMUSP00000103846.2"; transcript_support_level "1"; mgi_id "MGI:107784"; tag "alternative_5_UTR"; tag "basic"; havana_gene "OTTMUSG00000022409.1"; havana_transcript "OTTMUST00000053573.1";
chr7	HAVANA	exon	29631768	29631899	0	-	.	gene_id "ENSMUSG00000059975.16"; transcript_id "ENSMUST00000108212.8"; gene_type "protein_coding"; gene_name "Zfp74"; transcript_type "protein_coding"; transcript_name "Zfp74-204"; exon_number 6; exon_id "ENSMUSE00000418502.6"; level 2; protein_id "ENSMUSP00000103847.2"; transcript_support_level "1"; mgi_id "MGI:107784"; tag "basic"; havana_gene "OTTMUSG00000022409.1"; havana_transcript "OTTMUST00000053572.1";
chr7	HAVANA	exon	29631768	29631899	0	-	.	gene_id "ENSMUSG00000059975.16"; transcript_id "ENSMUST00000108211.8"; gene_type "protein_coding"; gene_name "Zfp74"; transcript_type "protein_coding"; transcript_name "Zfp74-203"; exon_number 6; exon_id "ENSMUSE00000418502.6"; level 2; protein_id "ENSMUSP00000103846.2"; transcript_support_level "1"; mgi_id "MGI:107784"; tag "alternative_5_UTR"; tag "basic"; havana_gene "OTTMUSG00000022409.1"; havana_transcript "OTTMUST00000053573.1";
chr7	ENSEMBL_gcm37	exon	29631768	29631899	0.123210477572623	-	.	gene_id "ENSMUSG00000059975.16"; transcript_id "ENSMUSG00000059975.16_tx_11"; exon_id "chr7_29631768_29631899_-"; exonnum "6"; txlen "1346";
chr7	ENSEMBL_gcm37	exon	29631768	29631899	0.12188817653755	-	.	gene_id "ENSMUSG00000059975.16"; transcript_id "ENSMUSG00000059975.16_tx_12"; exon_id "chr7_29631768_29631899_-"; exonnum "7"; txlen "1451";
chr7	ENSEMBL_gcm37	exon	29631768	29631899	2.48708606054722	-	.	gene_id "ENSMUSG00000059975.16"; transcript_id "ENSMUSG00000059975.16_tx_2"; exon_id "chr7_29631768_29631899_-"; exonnum "7"; txlen "1455";
chr7	ENSEMBL_gcm37	exon	29631768	29631899	1.49421740077159	-	.	gene_id "ENSMUSG00000059975.16"; transcript_id "ENSMUSG00000059975.16_tx_3"; exon_id "chr7_29631768_29631899_-"; exonnum "6"; txlen "1350";
chr7	HAVANA	stop_codon	29631781	29631783	0	-	0	gene_id "ENSMUSG00000059975.16"; transcript_id "ENSMUST00000108212.8"; gene_type "protein_coding"; gene_name "Zfp74"; transcript_type "protein_coding"; transcript_name "Zfp74-204"; exon_number 6; exon_id "ENSMUSE00000418502.6"; level 2; protein_id "ENSMUSP00000103847.2"; transcript_support_level "1"; mgi_id "MGI:107784"; tag "basic"; havana_gene "OTTMUSG00000022409.1"; havana_transcript "OTTMUST00000053572.1";
chr7	HAVANA	stop_codon	29631781	29631783	0	-	0	gene_id "ENSMUSG00000059975.16"; transcript_id "ENSMUST00000108211.8"; gene_type "protein_coding"; gene_name "Zfp74"; transcript_type "protein_coding"; transcript_name "Zfp74-203"; exon_number 6; exon_id "ENSMUSE00000418502.6"; level 2; protein_id "ENSMUSP00000103846.2"; transcript_support_level "1"; mgi_id "MGI:107784"; tag "alternative_5_UTR"; tag "basic"; havana_gene "OTTMUSG00000022409.1"; havana_transcript "OTTMUST00000053573.1";
chr7	HAVANA	CDS	29631784	29631899	0	-	2	gene_id "ENSMUSG00000059975.16"; transcript_id "ENSMUST00000108212.8"; gene_type "protein_coding"; gene_name "Zfp74"; transcript_type "protein_coding"; transcript_name "Zfp74-204"; exon_number 6; exon_id "ENSMUSE00000418502.6"; level 2; protein_id "ENSMUSP00000103847.2"; transcript_support_level "1"; mgi_id "MGI:107784"; tag "basic"; havana_gene "OTTMUSG00000022409.1"; havana_transcript "OTTMUST00000053572.1";
chr7	HAVANA	CDS	29631784	29631899	0	-	2	gene_id "ENSMUSG00000059975.16"; transcript_id "ENSMUST00000108211.8"; gene_type "protein_coding"; gene_name "Zfp74"; transcript_type "protein_coding"; transcript_name "Zfp74-203"; exon_number 6; exon_id "ENSMUSE00000418502.6"; level 2; protein_id "ENSMUSP00000103846.2"; transcript_support_level "1"; mgi_id "MGI:107784"; tag "alternative_5_UTR"; tag "basic"; havana_gene "OTTMUSG00000022409.1"; havana_transcript "OTTMUST00000053573.1";
chr7	HAVANA	UTR	29632216	29633669	0	-	.	gene_id "ENSMUSG00000059975.16"; transcript_id "ENSMUST00000108205.9"; gene_type "protein_coding"; gene_name "Zfp74"; transcript_type "protein_coding"; transcript_name "Zfp74-202"; exon_number 5; exon_id "ENSMUSE00000675934.2"; level 2; protein_id "ENSMUSP00000103840.2"; transcript_support_level "1"; mgi_id "MGI:107784"; tag "basic"; tag "Ensembl_canonical"; tag "GENCODE_Primary"; tag "appris_principal_1"; tag "CCDS"; ccdsid "CCDS39874.1"; havana_gene "OTTMUSG00000022409.1"; havana_transcript "OTTMUST00000053571.1";
chr7	HAVANA	exon	29632216	29635468	0	-	.	gene_id "ENSMUSG00000059975.16"; transcript_id "ENSMUST00000108205.9"; gene_type "protein_coding"; gene_name "Zfp74"; transcript_type "protein_coding"; transcript_name "Zfp74-202"; exon_number 5; exon_id "ENSMUSE00000675934.2"; level 2; protein_id "ENSMUSP00000103840.2"; transcript_support_level "1"; mgi_id "MGI:107784"; tag "basic"; tag "Ensembl_canonical"; tag "GENCODE_Primary"; tag "appris_principal_1"; tag "CCDS"; ccdsid "CCDS39874.1"; havana_gene "OTTMUSG00000022409.1"; havana_transcript "OTTMUST00000053571.1";
chr7	HAVANA	transcript	29632216	29651318	0	-	.	gene_id "ENSMUSG00000059975.16"; transcript_id "ENSMUST00000108205.9"; gene_type "protein_coding"; gene_name "Zfp74"; transcript_type "protein_coding"; transcript_name "Zfp74-202"; level 2; protein_id "ENSMUSP00000103840.2"; transcript_support_level "1"; mgi_id "MGI:107784"; tag "basic"; tag "Ensembl_canonical"; tag "GENCODE_Primary"; tag "appris_principal_1"; tag "CCDS"; ccdsid "CCDS39874.1"; havana_gene "OTTMUSG00000022409.1"; havana_transcript "OTTMUST00000053571.1";
chr7	HAVANA	stop_codon	29633667	29633669	0	-	0	gene_id "ENSMUSG00000059975.16"; transcript_id "ENSMUST00000108205.9"; gene_type "protein_coding"; gene_name "Zfp74"; transcript_type "protein_coding"; transcript_name "Zfp74-202"; exon_number 5; exon_id "ENSMUSE00000675934.2"; level 2; protein_id "ENSMUSP00000103840.2"; transcript_support_level "1"; mgi_id "MGI:107784"; tag "basic"; tag "Ensembl_canonical"; tag "GENCODE_Primary"; tag "appris_principal_1"; tag "CCDS"; ccdsid "CCDS39874.1"; havana_gene "OTTMUSG00000022409.1"; havana_transcript "OTTMUST00000053571.1";
chr7	ENSEMBL	stop_codon	29633667	29633669	0	-	0	gene_id "ENSMUSG00000059975.16"; transcript_id "ENSMUST00000032797.9"; gene_type "protein_coding"; gene_name "Zfp74"; transcript_type "protein_coding"; transcript_name "Zfp74-201"; exon_number 4; exon_id "ENSMUSE00000675939.2"; level 3; protein_id "ENSMUSP00000032797.9"; transcript_support_level "5"; mgi_id "MGI:107784"; tag "basic"; tag "appris_principal_1"; tag "CCDS"; ccdsid "CCDS39874.1"; havana_gene "OTTMUSG00000022409.1";
chr7	ENSEMBL	UTR	29633667	29633669	0	-	.	gene_id "ENSMUSG00000059975.16"; transcript_id "ENSMUST00000032797.9"; gene_type "protein_coding"; gene_name "Zfp74"; transcript_type "protein_coding"; transcript_name "Zfp74-201"; exon_number 4; exon_id "ENSMUSE00000675939.2"; level 3; protein_id "ENSMUSP00000032797.9"; transcript_support_level "5"; mgi_id "MGI:107784"; tag "basic"; tag "appris_principal_1"; tag "CCDS"; ccdsid "CCDS39874.1"; havana_gene "OTTMUSG00000022409.1";
chr7	ENSEMBL	exon	29633667	29635468	0	-	.	gene_id "ENSMUSG00000059975.16"; transcript_id "ENSMUST00000032797.9"; gene_type "protein_coding"; gene_name "Zfp74"; transcript_type "protein_coding"; transcript_name "Zfp74-201"; exon_number 4; exon_id "ENSMUSE00000675939.2"; level 3; protein_id "ENSMUSP00000032797.9"; transcript_support_level "5"; mgi_id "MGI:107784"; tag "basic"; tag "appris_principal_1"; tag "CCDS"; ccdsid "CCDS39874.1"; havana_gene "OTTMUSG00000022409.1";
chr7	ENSEMBL	transcript	29633667	29642930	0	-	.	gene_id "ENSMUSG00000059975.16"; transcript_id "ENSMUST00000032797.9"; gene_type "protein_coding"; gene_name "Zfp74"; transcript_type "protein_coding"; transcript_name "Zfp74-201"; level 3; protein_id "ENSMUSP00000032797.9"; transcript_support_level "5"; mgi_id "MGI:107784"; tag "basic"; tag "appris_principal_1"; tag "CCDS"; ccdsid "CCDS39874.1"; havana_gene "OTTMUSG00000022409.1";
chr7	HAVANA	CDS	29633670	29635468	0	-	2	gene_id "ENSMUSG00000059975.16"; transcript_id "ENSMUST00000108205.9"; gene_type "protein_coding"; gene_name "Zfp74"; transcript_type "protein_coding"; transcript_name "Zfp74-202"; exon_number 5; exon_id "ENSMUSE00000675934.2"; level 2; protein_id "ENSMUSP00000103840.2"; transcript_support_level "1"; mgi_id "MGI:107784"; tag "basic"; tag "Ensembl_canonical"; tag "GENCODE_Primary"; tag "appris_principal_1"; tag "CCDS"; ccdsid "CCDS39874.1"; havana_gene "OTTMUSG00000022409.1"; havana_transcript "OTTMUST00000053571.1";
chr7	ENSEMBL	CDS	29633670	29635468	0	-	2	gene_id "ENSMUSG00000059975.16"; transcript_id "ENSMUST00000032797.9"; gene_type "protein_coding"; gene_name "Zfp74"; transcript_type "protein_coding"; transcript_name "Zfp74-201"; exon_number 4; exon_id "ENSMUSE00000675939.2"; level 3; protein_id "ENSMUSP00000032797.9"; transcript_support_level "5"; mgi_id "MGI:107784"; tag "basic"; tag "appris_principal_1"; tag "CCDS"; ccdsid "CCDS39874.1"; havana_gene "OTTMUSG00000022409.1";
chr7	HAVANA	exon	29635364	29635468	0	-	.	gene_id "ENSMUSG00000059975.16"; transcript_id "ENSMUST00000108212.8"; gene_type "protein_coding"; gene_name "Zfp74"; transcript_type "protein_coding"; transcript_name "Zfp74-204"; exon_number 5; exon_id "ENSMUSE00000487028.3"; level 2; protein_id "ENSMUSP00000103847.2"; transcript_support_level "1"; mgi_id "MGI:107784"; tag "basic"; havana_gene "OTTMUSG00000022409.1"; havana_transcript "OTTMUST00000053572.1";
chr7	HAVANA	CDS	29635364	29635468	0	-	2	gene_id "ENSMUSG00000059975.16"; transcript_id "ENSMUST00000108212.8"; gene_type "protein_coding"; gene_name "Zfp74"; transcript_type "protein_coding"; transcript_name "Zfp74-204"; exon_number 5; exon_id "ENSMUSE00000487028.3"; level 2; protein_id "ENSMUSP00000103847.2"; transcript_support_level "1"; mgi_id "MGI:107784"; tag "basic"; havana_gene "OTTMUSG00000022409.1"; havana_transcript "OTTMUST00000053572.1";
chr7	HAVANA	exon	29635364	29635468	0	-	.	gene_id "ENSMUSG00000059975.16"; transcript_id "ENSMUST00000108211.8"; gene_type "protein_coding"; gene_name "Zfp74"; transcript_type "protein_coding"; transcript_name "Zfp74-203"; exon_number 5; exon_id "ENSMUSE00000487028.3"; level 2; protein_id "ENSMUSP00000103846.2"; transcript_support_level "1"; mgi_id "MGI:107784"; tag "alternative_5_UTR"; tag "basic"; havana_gene "OTTMUSG00000022409.1"; havana_transcript "OTTMUST00000053573.1";
chr7	HAVANA	CDS	29635364	29635468	0	-	2	gene_id "ENSMUSG00000059975.16"; transcript_id "ENSMUST00000108211.8"; gene_type "protein_coding"; gene_name "Zfp74"; transcript_type "protein_coding"; transcript_name "Zfp74-203"; exon_number 5; exon_id "ENSMUSE00000487028.3"; level 2; protein_id "ENSMUSP00000103846.2"; transcript_support_level "1"; mgi_id "MGI:107784"; tag "alternative_5_UTR"; tag "basic"; havana_gene "OTTMUSG00000022409.1"; havana_transcript "OTTMUST00000053573.1";
chr7	ENSEMBL_gcm37	exon	29635364	29635468	0.12188817653755	-	.	gene_id "ENSMUSG00000059975.16"; transcript_id "ENSMUSG00000059975.16_tx_12"; exon_id "chr7_29635364_29635468_-"; exonnum "6"; txlen "1451";
chr7	ENSEMBL_gcm37	exon	29635364	29635468	0.119840326563803	-	.	gene_id "ENSMUSG00000059975.16"; transcript_id "ENSMUSG00000059975.16_tx_14"; exon_id "chr7_29635364_29635468_-"; exonnum "6"; txlen "1319";
chr7	ENSEMBL_gcm37	exon	29635364	29635468	2.48708606054722	-	.	gene_id "ENSMUSG00000059975.16"; transcript_id "ENSMUSG00000059975.16_tx_2"; exon_id "chr7_29635364_29635468_-"; exonnum "6"; txlen "1455";
chr7	ENSEMBL_gcm37	exon	29635364	29635468	1.45062364858361	-	.	gene_id "ENSMUSG00000059975.16"; transcript_id "ENSMUSG00000059975.16_tx_4"; exon_id "chr7_29635364_29635468_-"; exonnum "6"; txlen "1323";
chr7	ENSEMBL_gcm37	exon	29635364	29635468	0.796827173359863	-	.	gene_id "ENSMUSG00000059975.16"; transcript_id "ENSMUSG00000059975.16_tx_5"; exon_id "chr7_29635364_29635468_-"; exonnum "5"; txlen "697";
chr7	HAVANA	exon	29637025	29637120	0	-	.	gene_id "ENSMUSG00000059975.16"; transcript_id "ENSMUST00000108212.8"; gene_type "protein_coding"; gene_name "Zfp74"; transcript_type "protein_coding"; transcript_name "Zfp74-204"; exon_number 4; exon_id "ENSMUSE00000635760.2"; level 2; protein_id "ENSMUSP00000103847.2"; transcript_support_level "1"; mgi_id "MGI:107784"; tag "basic"; havana_gene "OTTMUSG00000022409.1"; havana_transcript "OTTMUST00000053572.1";
chr7	HAVANA	CDS	29637025	29637120	0	-	2	gene_id "ENSMUSG00000059975.16"; transcript_id "ENSMUST00000108212.8"; gene_type "protein_coding"; gene_name "Zfp74"; transcript_type "protein_coding"; transcript_name "Zfp74-204"; exon_number 4; exon_id "ENSMUSE00000635760.2"; level 2; protein_id "ENSMUSP00000103847.2"; transcript_support_level "1"; mgi_id "MGI:107784"; tag "basic"; havana_gene "OTTMUSG00000022409.1"; havana_transcript "OTTMUST00000053572.1";
chr7	HAVANA	exon	29637025	29637120	0	-	.	gene_id "ENSMUSG00000059975.16"; transcript_id "ENSMUST00000108211.8"; gene_type "protein_coding"; gene_name "Zfp74"; transcript_type "protein_coding"; transcript_name "Zfp74-203"; exon_number 4; exon_id "ENSMUSE00000635760.2"; level 2; protein_id "ENSMUSP00000103846.2"; transcript_support_level "1"; mgi_id "MGI:107784"; tag "alternative_5_UTR"; tag "basic"; havana_gene "OTTMUSG00000022409.1"; havana_transcript "OTTMUST00000053573.1";
chr7	HAVANA	CDS	29637025	29637120	0	-	2	gene_id "ENSMUSG00000059975.16"; transcript_id "ENSMUST00000108211.8"; gene_type "protein_coding"; gene_name "Zfp74"; transcript_type "protein_coding"; transcript_name "Zfp74-203"; exon_number 4; exon_id "ENSMUSE00000635760.2"; level 2; protein_id "ENSMUSP00000103846.2"; transcript_support_level "1"; mgi_id "MGI:107784"; tag "alternative_5_UTR"; tag "basic"; havana_gene "OTTMUSG00000022409.1"; havana_transcript "OTTMUST00000053573.1";
chr7	HAVANA	exon	29637025	29637120	0	-	.	gene_id "ENSMUSG00000059975.16"; transcript_id "ENSMUST00000108205.9"; gene_type "protein_coding"; gene_name "Zfp74"; transcript_type "protein_coding"; transcript_name "Zfp74-202"; exon_number 4; exon_id "ENSMUSE00000635760.2"; level 2; protein_id "ENSMUSP00000103840.2"; transcript_support_level "1"; mgi_id "MGI:107784"; tag "basic"; tag "Ensembl_canonical"; tag "GENCODE_Primary"; tag "appris_principal_1"; tag "CCDS"; ccdsid "CCDS39874.1"; havana_gene "OTTMUSG00000022409.1"; havana_transcript "OTTMUST00000053571.1";
chr7	HAVANA	CDS	29637025	29637120	0	-	2	gene_id "ENSMUSG00000059975.16"; transcript_id "ENSMUST00000108205.9"; gene_type "protein_coding"; gene_name "Zfp74"; transcript_type "protein_coding"; transcript_name "Zfp74-202"; exon_number 4; exon_id "ENSMUSE00000635760.2"; level 2; protein_id "ENSMUSP00000103840.2"; transcript_support_level "1"; mgi_id "MGI:107784"; tag "basic"; tag "Ensembl_canonical"; tag "GENCODE_Primary"; tag "appris_principal_1"; tag "CCDS"; ccdsid "CCDS39874.1"; havana_gene "OTTMUSG00000022409.1"; havana_transcript "OTTMUST00000053571.1";
chr7	ENSEMBL	exon	29637025	29637120	0	-	.	gene_id "ENSMUSG00000059975.16"; transcript_id "ENSMUST00000032797.9"; gene_type "protein_coding"; gene_name "Zfp74"; transcript_type "protein_coding"; transcript_name "Zfp74-201"; exon_number 3; exon_id "ENSMUSE00000635760.2"; level 3; protein_id "ENSMUSP00000032797.9"; transcript_support_level "5"; mgi_id "MGI:107784"; tag "basic"; tag "appris_principal_1"; tag "CCDS"; ccdsid "CCDS39874.1"; havana_gene "OTTMUSG00000022409.1";
chr7	ENSEMBL	CDS	29637025	29637120	0	-	2	gene_id "ENSMUSG00000059975.16"; transcript_id "ENSMUST00000032797.9"; gene_type "protein_coding"; gene_name "Zfp74"; transcript_type "protein_coding"; transcript_name "Zfp74-201"; exon_number 3; exon_id "ENSMUSE00000635760.2"; level 3; protein_id "ENSMUSP00000032797.9"; transcript_support_level "5"; mgi_id "MGI:107784"; tag "basic"; tag "appris_principal_1"; tag "CCDS"; ccdsid "CCDS39874.1"; havana_gene "OTTMUSG00000022409.1";
chr7	ENSEMBL_gcm37	exon	29637025	29637120	0.123210477572623	-	.	gene_id "ENSMUSG00000059975.16"; transcript_id "ENSMUSG00000059975.16_tx_11"; exon_id "chr7_29637025_29637120_-"; exonnum "5"; txlen "1346";
chr7	ENSEMBL_gcm37	exon	29637025	29637120	0.12188817653755	-	.	gene_id "ENSMUSG00000059975.16"; transcript_id "ENSMUSG00000059975.16_tx_12"; exon_id "chr7_29637025_29637120_-"; exonnum "5"; txlen "1451";
chr7	ENSEMBL_gcm37	exon	29637025	29637120	0.119840326563803	-	.	gene_id "ENSMUSG00000059975.16"; transcript_id "ENSMUSG00000059975.16_tx_14"; exon_id "chr7_29637025_29637120_-"; exonnum "5"; txlen "1319";
chr7	ENSEMBL_gcm37	exon	29637025	29637120	2.48708606054722	-	.	gene_id "ENSMUSG00000059975.16"; transcript_id "ENSMUSG00000059975.16_tx_2"; exon_id "chr7_29637025_29637120_-"; exonnum "5"; txlen "1455";
chr7	ENSEMBL_gcm37	exon	29637025	29637120	1.49421740077159	-	.	gene_id "ENSMUSG00000059975.16"; transcript_id "ENSMUSG00000059975.16_tx_3"; exon_id "chr7_29637025_29637120_-"; exonnum "5"; txlen "1350";
chr7	ENSEMBL_gcm37	exon	29637025	29637120	1.45062364858361	-	.	gene_id "ENSMUSG00000059975.16"; transcript_id "ENSMUSG00000059975.16_tx_4"; exon_id "chr7_29637025_29637120_-"; exonnum "5"; txlen "1323";
chr7	ENSEMBL_gcm37	exon	29637025	29637120	0.324200528172244	-	.	gene_id "ENSMUSG00000059975.16"; transcript_id "ENSMUSG00000059975.16_tx_7"; exon_id "chr7_29637025_29637120_-"; exonnum "5"; txlen "1218";
chr7	HAVANA	exon	29637367	29637493	0	-	.	gene_id "ENSMUSG00000059975.16"; transcript_id "ENSMUST00000108212.8"; gene_type "protein_coding"; gene_name "Zfp74"; transcript_type "protein_coding"; transcript_name "Zfp74-204"; exon_number 3; exon_id "ENSMUSE00000965636.2"; level 2; protein_id "ENSMUSP00000103847.2"; transcript_support_level "1"; mgi_id "MGI:107784"; tag "basic"; havana_gene "OTTMUSG00000022409.1"; havana_transcript "OTTMUST00000053572.1";
chr7	HAVANA	CDS	29637367	29637493	0	-	0	gene_id "ENSMUSG00000059975.16"; transcript_id "ENSMUST00000108212.8"; gene_type "protein_coding"; gene_name "Zfp74"; transcript_type "protein_coding"; transcript_name "Zfp74-204"; exon_number 3; exon_id "ENSMUSE00000965636.2"; level 2; protein_id "ENSMUSP00000103847.2"; transcript_support_level "1"; mgi_id "MGI:107784"; tag "basic"; havana_gene "OTTMUSG00000022409.1"; havana_transcript "OTTMUST00000053572.1";
chr7	HAVANA	exon	29637367	29637493	0	-	.	gene_id "ENSMUSG00000059975.16"; transcript_id "ENSMUST00000108211.8"; gene_type "protein_coding"; gene_name "Zfp74"; transcript_type "protein_coding"; transcript_name "Zfp74-203"; exon_number 3; exon_id "ENSMUSE00000965636.2"; level 2; protein_id "ENSMUSP00000103846.2"; transcript_support_level "1"; mgi_id "MGI:107784"; tag "alternative_5_UTR"; tag "basic"; havana_gene "OTTMUSG00000022409.1"; havana_transcript "OTTMUST00000053573.1";
chr7	HAVANA	CDS	29637367	29637493	0	-	0	gene_id "ENSMUSG00000059975.16"; transcript_id "ENSMUST00000108211.8"; gene_type "protein_coding"; gene_name "Zfp74"; transcript_type "protein_coding"; transcript_name "Zfp74-203"; exon_number 3; exon_id "ENSMUSE00000965636.2"; level 2; protein_id "ENSMUSP00000103846.2"; transcript_support_level "1"; mgi_id "MGI:107784"; tag "alternative_5_UTR"; tag "basic"; havana_gene "OTTMUSG00000022409.1"; havana_transcript "OTTMUST00000053573.1";
chr7	HAVANA	exon	29637367	29637493	0	-	.	gene_id "ENSMUSG00000059975.16"; transcript_id "ENSMUST00000108205.9"; gene_type "protein_coding"; gene_name "Zfp74"; transcript_type "protein_coding"; transcript_name "Zfp74-202"; exon_number 3; exon_id "ENSMUSE00000965636.2"; level 2; protein_id "ENSMUSP00000103840.2"; transcript_support_level "1"; mgi_id "MGI:107784"; tag "basic"; tag "Ensembl_canonical"; tag "GENCODE_Primary"; tag "appris_principal_1"; tag "CCDS"; ccdsid "CCDS39874.1"; havana_gene "OTTMUSG00000022409.1"; havana_transcript "OTTMUST00000053571.1";
chr7	HAVANA	CDS	29637367	29637493	0	-	0	gene_id "ENSMUSG00000059975.16"; transcript_id "ENSMUST00000108205.9"; gene_type "protein_coding"; gene_name "Zfp74"; transcript_type "protein_coding"; transcript_name "Zfp74-202"; exon_number 3; exon_id "ENSMUSE00000965636.2"; level 2; protein_id "ENSMUSP00000103840.2"; transcript_support_level "1"; mgi_id "MGI:107784"; tag "basic"; tag "Ensembl_canonical"; tag "GENCODE_Primary"; tag "appris_principal_1"; tag "CCDS"; ccdsid "CCDS39874.1"; havana_gene "OTTMUSG00000022409.1"; havana_transcript "OTTMUST00000053571.1";
chr7	ENSEMBL	exon	29637367	29637493	0	-	.	gene_id "ENSMUSG00000059975.16"; transcript_id "ENSMUST00000032797.9"; gene_type "protein_coding"; gene_name "Zfp74"; transcript_type "protein_coding"; transcript_name "Zfp74-201"; exon_number 2; exon_id "ENSMUSE00000965636.2"; level 3; protein_id "ENSMUSP00000032797.9"; transcript_support_level "5"; mgi_id "MGI:107784"; tag "basic"; tag "appris_principal_1"; tag "CCDS"; ccdsid "CCDS39874.1"; havana_gene "OTTMUSG00000022409.1";
chr7	ENSEMBL	CDS	29637367	29637493	0	-	0	gene_id "ENSMUSG00000059975.16"; transcript_id "ENSMUST00000032797.9"; gene_type "protein_coding"; gene_name "Zfp74"; transcript_type "protein_coding"; transcript_name "Zfp74-201"; exon_number 2; exon_id "ENSMUSE00000965636.2"; level 3; protein_id "ENSMUSP00000032797.9"; transcript_support_level "5"; mgi_id "MGI:107784"; tag "basic"; tag "appris_principal_1"; tag "CCDS"; ccdsid "CCDS39874.1"; havana_gene "OTTMUSG00000022409.1";
chr7	ENSEMBL_gcm37	exon	29637367	29637493	0.123210477572623	-	.	gene_id "ENSMUSG00000059975.16"; transcript_id "ENSMUSG00000059975.16_tx_11"; exon_id "chr7_29637367_29637493_-"; exonnum "4"; txlen "1346";
chr7	ENSEMBL_gcm37	exon	29637367	29637493	0.12188817653755	-	.	gene_id "ENSMUSG00000059975.16"; transcript_id "ENSMUSG00000059975.16_tx_12"; exon_id "chr7_29637367_29637493_-"; exonnum "4"; txlen "1451";
chr7	ENSEMBL_gcm37	exon	29637367	29637493	0.119840326563803	-	.	gene_id "ENSMUSG00000059975.16"; transcript_id "ENSMUSG00000059975.16_tx_14"; exon_id "chr7_29637367_29637493_-"; exonnum "4"; txlen "1319";
chr7	ENSEMBL_gcm37	exon	29637367	29637493	2.48708606054722	-	.	gene_id "ENSMUSG00000059975.16"; transcript_id "ENSMUSG00000059975.16_tx_2"; exon_id "chr7_29637367_29637493_-"; exonnum "4"; txlen "1455";
chr7	ENSEMBL_gcm37	exon	29637367	29637493	1.49421740077159	-	.	gene_id "ENSMUSG00000059975.16"; transcript_id "ENSMUSG00000059975.16_tx_3"; exon_id "chr7_29637367_29637493_-"; exonnum "4"; txlen "1350";
chr7	ENSEMBL_gcm37	exon	29637367	29637493	1.45062364858361	-	.	gene_id "ENSMUSG00000059975.16"; transcript_id "ENSMUSG00000059975.16_tx_4"; exon_id "chr7_29637367_29637493_-"; exonnum "4"; txlen "1323";
chr7	ENSEMBL_gcm37	exon	29637367	29637493	0.796827173359863	-	.	gene_id "ENSMUSG00000059975.16"; transcript_id "ENSMUSG00000059975.16_tx_5"; exon_id "chr7_29637367_29637493_-"; exonnum "4"; txlen "697";
chr7	ENSEMBL_gcm37	exon	29637367	29637493	0.324200528172244	-	.	gene_id "ENSMUSG00000059975.16"; transcript_id "ENSMUSG00000059975.16_tx_7"; exon_id "chr7_29637367_29637493_-"; exonnum "4"; txlen "1218";
chr7	HAVANA	exon	29637370	29637493	0	-	.	gene_id "ENSMUSG00000059975.16"; transcript_id "ENSMUST00000149793.2"; gene_type "protein_coding"; gene_name "Zfp74"; transcript_type "protein_coding_CDS_not_defined"; transcript_name "Zfp74-205"; exon_number 2; exon_id "ENSMUSE00000804105.2"; level 2; transcript_support_level "3"; mgi_id "MGI:107784"; havana_gene "OTTMUSG00000022409.1"; havana_transcript "OTTMUST00000053574.1";
chr7	HAVANA	transcript	29637370	29653514	0	-	.	gene_id "ENSMUSG00000059975.16"; transcript_id "ENSMUST00000149793.2"; gene_type "protein_coding"; gene_name "Zfp74"; transcript_type "protein_coding_CDS_not_defined"; transcript_name "Zfp74-205"; level 2; transcript_support_level "3"; mgi_id "MGI:107784"; havana_gene "OTTMUSG00000022409.1"; havana_transcript "OTTMUST00000053574.1";
chr7	sragcm37_es	exon	29642757	29642816	0.112176792357694	-	.	gene_id "ENSMUSG00000059975.16"; transcript_id "ENSMUSG00000059975.16_tx_15"; exon_id "chr7_29642757_29642816_-"; exonnum "4"; txlen "521";
chr7	sragcm37_es	exon	29642757	29642816	0.174067436417111	-	.	gene_id "ENSMUSG00000059975.16"; transcript_id "ENSMUSG00000059975.16_tx_8"; exon_id "chr7_29642757_29642816_-"; exonnum "4"; txlen "525";
chr7	HAVANA	CDS	29642916	29642930	0	-	0	gene_id "ENSMUSG00000059975.16"; transcript_id "ENSMUST00000108212.8"; gene_type "protein_coding"; gene_name "Zfp74"; transcript_type "protein_coding"; transcript_name "Zfp74-204"; exon_number 2; exon_id "ENSMUSE00000675956.2"; level 2; protein_id "ENSMUSP00000103847.2"; transcript_support_level "1"; mgi_id "MGI:107784"; tag "basic"; havana_gene "OTTMUSG00000022409.1"; havana_transcript "OTTMUST00000053572.1";
chr7	HAVANA	CDS	29642916	29642930	0	-	0	gene_id "ENSMUSG00000059975.16"; transcript_id "ENSMUST00000108211.8"; gene_type "protein_coding"; gene_name "Zfp74"; transcript_type "protein_coding"; transcript_name "Zfp74-203"; exon_number 2; exon_id "ENSMUSE00000675950.2"; level 2; protein_id "ENSMUSP00000103846.2"; transcript_support_level "1"; mgi_id "MGI:107784"; tag "alternative_5_UTR"; tag "basic"; havana_gene "OTTMUSG00000022409.1"; havana_transcript "OTTMUST00000053573.1";
chr7	HAVANA	CDS	29642916	29642930	0	-	0	gene_id "ENSMUSG00000059975.16"; transcript_id "ENSMUST00000108205.9"; gene_type "protein_coding"; gene_name "Zfp74"; transcript_type "protein_coding"; transcript_name "Zfp74-202"; exon_number 2; exon_id "ENSMUSE00000675950.2"; level 2; protein_id "ENSMUSP00000103840.2"; transcript_support_level "1"; mgi_id "MGI:107784"; tag "basic"; tag "Ensembl_canonical"; tag "GENCODE_Primary"; tag "appris_principal_1"; tag "CCDS"; ccdsid "CCDS39874.1"; havana_gene "OTTMUSG00000022409.1"; havana_transcript "OTTMUST00000053571.1";
chr7	ENSEMBL	exon	29642916	29642930	0	-	.	gene_id "ENSMUSG00000059975.16"; transcript_id "ENSMUST00000032797.9"; gene_type "protein_coding"; gene_name "Zfp74"; transcript_type "protein_coding"; transcript_name "Zfp74-201"; exon_number 1; exon_id "ENSMUSE00001473572.2"; level 3; protein_id "ENSMUSP00000032797.9"; transcript_support_level "5"; mgi_id "MGI:107784"; tag "basic"; tag "appris_principal_1"; tag "CCDS"; ccdsid "CCDS39874.1"; havana_gene "OTTMUSG00000022409.1";
chr7	ENSEMBL	CDS	29642916	29642930	0	-	0	gene_id "ENSMUSG00000059975.16"; transcript_id "ENSMUST00000032797.9"; gene_type "protein_coding"; gene_name "Zfp74"; transcript_type "protein_coding"; transcript_name "Zfp74-201"; exon_number 1; exon_id "ENSMUSE00001473572.2"; level 3; protein_id "ENSMUSP00000032797.9"; transcript_support_level "5"; mgi_id "MGI:107784"; tag "basic"; tag "appris_principal_1"; tag "CCDS"; ccdsid "CCDS39874.1"; havana_gene "OTTMUSG00000022409.1";
chr7	HAVANA	exon	29642916	29642965	0	-	.	gene_id "ENSMUSG00000059975.16"; transcript_id "ENSMUST00000108212.8"; gene_type "protein_coding"; gene_name "Zfp74"; transcript_type "protein_coding"; transcript_name "Zfp74-204"; exon_number 2; exon_id "ENSMUSE00000675956.2"; level 2; protein_id "ENSMUSP00000103847.2"; transcript_support_level "1"; mgi_id "MGI:107784"; tag "basic"; havana_gene "OTTMUSG00000022409.1"; havana_transcript "OTTMUST00000053572.1";
chr7	HAVANA	exon	29642916	29642970	0	-	.	gene_id "ENSMUSG00000059975.16"; transcript_id "ENSMUST00000108211.8"; gene_type "protein_coding"; gene_name "Zfp74"; transcript_type "protein_coding"; transcript_name "Zfp74-203"; exon_number 2; exon_id "ENSMUSE00000675950.2"; level 2; protein_id "ENSMUSP00000103846.2"; transcript_support_level "1"; mgi_id "MGI:107784"; tag "alternative_5_UTR"; tag "basic"; havana_gene "OTTMUSG00000022409.1"; havana_transcript "OTTMUST00000053573.1";
chr7	HAVANA	exon	29642916	29642970	0	-	.	gene_id "ENSMUSG00000059975.16"; transcript_id "ENSMUST00000108205.9"; gene_type "protein_coding"; gene_name "Zfp74"; transcript_type "protein_coding"; transcript_name "Zfp74-202"; exon_number 2; exon_id "ENSMUSE00000675950.2"; level 2; protein_id "ENSMUSP00000103840.2"; transcript_support_level "1"; mgi_id "MGI:107784"; tag "basic"; tag "Ensembl_canonical"; tag "GENCODE_Primary"; tag "appris_principal_1"; tag "CCDS"; ccdsid "CCDS39874.1"; havana_gene "OTTMUSG00000022409.1"; havana_transcript "OTTMUST00000053571.1";
chr7	ENSEMBL_gcm37	exon	29642916	29642970	0.123210477572623	-	.	gene_id "ENSMUSG00000059975.16"; transcript_id "ENSMUSG00000059975.16_tx_11"; exon_id "chr7_29642916_29642970_-"; exonnum "3"; txlen "1346";
chr7	ENSEMBL_gcm37	exon	29642916	29642970	0.12188817653755	-	.	gene_id "ENSMUSG00000059975.16"; transcript_id "ENSMUSG00000059975.16_tx_12"; exon_id "chr7_29642916_29642970_-"; exonnum "3"; txlen "1451";
chr7	ENSEMBL_gcm37	exon	29642916	29642970	0.119840326563803	-	.	gene_id "ENSMUSG00000059975.16"; transcript_id "ENSMUSG00000059975.16_tx_14"; exon_id "chr7_29642916_29642970_-"; exonnum "3"; txlen "1319";
chr7	ENSEMBL_gcm37	exon	29642916	29642970	0.112176792357694	-	.	gene_id "ENSMUSG00000059975.16"; transcript_id "ENSMUSG00000059975.16_tx_15"; exon_id "chr7_29642916_29642970_-"; exonnum "3"; txlen "521";
chr7	ENSEMBL_gcm37	exon	29642916	29642970	2.48708606054722	-	.	gene_id "ENSMUSG00000059975.16"; transcript_id "ENSMUSG00000059975.16_tx_2"; exon_id "chr7_29642916_29642970_-"; exonnum "3"; txlen "1455";
chr7	ENSEMBL_gcm37	exon	29642916	29642970	1.49421740077159	-	.	gene_id "ENSMUSG00000059975.16"; transcript_id "ENSMUSG00000059975.16_tx_3"; exon_id "chr7_29642916_29642970_-"; exonnum "3"; txlen "1350";
chr7	ENSEMBL_gcm37	exon	29642916	29642970	1.45062364858361	-	.	gene_id "ENSMUSG00000059975.16"; transcript_id "ENSMUSG00000059975.16_tx_4"; exon_id "chr7_29642916_29642970_-"; exonnum "3"; txlen "1323";
chr7	ENSEMBL_gcm37	exon	29642916	29642970	0.796827173359863	-	.	gene_id "ENSMUSG00000059975.16"; transcript_id "ENSMUSG00000059975.16_tx_5"; exon_id "chr7_29642916_29642970_-"; exonnum "3"; txlen "697";
chr7	ENSEMBL_gcm37	exon	29642916	29642970	0.324200528172244	-	.	gene_id "ENSMUSG00000059975.16"; transcript_id "ENSMUSG00000059975.16_tx_7"; exon_id "chr7_29642916_29642970_-"; exonnum "3"; txlen "1218";
chr7	ENSEMBL_gcm37	exon	29642916	29642970	0.174067436417111	-	.	gene_id "ENSMUSG00000059975.16"; transcript_id "ENSMUSG00000059975.16_tx_8"; exon_id "chr7_29642916_29642970_-"; exonnum "3"; txlen "525";
chr7	HAVANA	start_codon	29642928	29642930	0	-	0	gene_id "ENSMUSG00000059975.16"; transcript_id "ENSMUST00000108212.8"; gene_type "protein_coding"; gene_name "Zfp74"; transcript_type "protein_coding"; transcript_name "Zfp74-204"; exon_number 2; exon_id "ENSMUSE00000675956.2"; level 2; protein_id "ENSMUSP00000103847.2"; transcript_support_level "1"; mgi_id "MGI:107784"; tag "basic"; havana_gene "OTTMUSG00000022409.1"; havana_transcript "OTTMUST00000053572.1";
chr7	HAVANA	start_codon	29642928	29642930	0	-	0	gene_id "ENSMUSG00000059975.16"; transcript_id "ENSMUST00000108211.8"; gene_type "protein_coding"; gene_name "Zfp74"; transcript_type "protein_coding"; transcript_name "Zfp74-203"; exon_number 2; exon_id "ENSMUSE00000675950.2"; level 2; protein_id "ENSMUSP00000103846.2"; transcript_support_level "1"; mgi_id "MGI:107784"; tag "alternative_5_UTR"; tag "basic"; havana_gene "OTTMUSG00000022409.1"; havana_transcript "OTTMUST00000053573.1";
chr7	HAVANA	start_codon	29642928	29642930	0	-	0	gene_id "ENSMUSG00000059975.16"; transcript_id "ENSMUST00000108205.9"; gene_type "protein_coding"; gene_name "Zfp74"; transcript_type "protein_coding"; transcript_name "Zfp74-202"; exon_number 2; exon_id "ENSMUSE00000675950.2"; level 2; protein_id "ENSMUSP00000103840.2"; transcript_support_level "1"; mgi_id "MGI:107784"; tag "basic"; tag "Ensembl_canonical"; tag "GENCODE_Primary"; tag "appris_principal_1"; tag "CCDS"; ccdsid "CCDS39874.1"; havana_gene "OTTMUSG00000022409.1"; havana_transcript "OTTMUST00000053571.1";
chr7	ENSEMBL	start_codon	29642928	29642930	0	-	0	gene_id "ENSMUSG00000059975.16"; transcript_id "ENSMUST00000032797.9"; gene_type "protein_coding"; gene_name "Zfp74"; transcript_type "protein_coding"; transcript_name "Zfp74-201"; exon_number 1; exon_id "ENSMUSE00001473572.2"; level 3; protein_id "ENSMUSP00000032797.9"; transcript_support_level "5"; mgi_id "MGI:107784"; tag "basic"; tag "appris_principal_1"; tag "CCDS"; ccdsid "CCDS39874.1"; havana_gene "OTTMUSG00000022409.1";
chr7	HAVANA	UTR	29642931	29642965	0	-	.	gene_id "ENSMUSG00000059975.16"; transcript_id "ENSMUST00000108212.8"; gene_type "protein_coding"; gene_name "Zfp74"; transcript_type "protein_coding"; transcript_name "Zfp74-204"; exon_number 2; exon_id "ENSMUSE00000675956.2"; level 2; protein_id "ENSMUSP00000103847.2"; transcript_support_level "1"; mgi_id "MGI:107784"; tag "basic"; havana_gene "OTTMUSG00000022409.1"; havana_transcript "OTTMUST00000053572.1";
chr7	HAVANA	UTR	29642931	29642970	0	-	.	gene_id "ENSMUSG00000059975.16"; transcript_id "ENSMUST00000108211.8"; gene_type "protein_coding"; gene_name "Zfp74"; transcript_type "protein_coding"; transcript_name "Zfp74-203"; exon_number 2; exon_id "ENSMUSE00000675950.2"; level 2; protein_id "ENSMUSP00000103846.2"; transcript_support_level "1"; mgi_id "MGI:107784"; tag "alternative_5_UTR"; tag "basic"; havana_gene "OTTMUSG00000022409.1"; havana_transcript "OTTMUST00000053573.1";
chr7	HAVANA	UTR	29642931	29642970	0	-	.	gene_id "ENSMUSG00000059975.16"; transcript_id "ENSMUST00000108205.9"; gene_type "protein_coding"; gene_name "Zfp74"; transcript_type "protein_coding"; transcript_name "Zfp74-202"; exon_number 2; exon_id "ENSMUSE00000675950.2"; level 2; protein_id "ENSMUSP00000103840.2"; transcript_support_level "1"; mgi_id "MGI:107784"; tag "basic"; tag "Ensembl_canonical"; tag "GENCODE_Primary"; tag "appris_principal_1"; tag "CCDS"; ccdsid "CCDS39874.1"; havana_gene "OTTMUSG00000022409.1"; havana_transcript "OTTMUST00000053571.1";
chr7	HAVANA	exon	29643057	29643180	0	-	.	gene_id "ENSMUSG00000059975.16"; transcript_id "ENSMUST00000108212.8"; gene_type "protein_coding"; gene_name "Zfp74"; transcript_type "protein_coding"; transcript_name "Zfp74-204"; exon_number 1; exon_id "ENSMUSE00000675957.2"; level 2; protein_id "ENSMUSP00000103847.2"; transcript_support_level "1"; mgi_id "MGI:107784"; tag "basic"; havana_gene "OTTMUSG00000022409.1"; havana_transcript "OTTMUST00000053572.1";
chr7	HAVANA	UTR	29643057	29643180	0	-	.	gene_id "ENSMUSG00000059975.16"; transcript_id "ENSMUST00000108212.8"; gene_type "protein_coding"; gene_name "Zfp74"; transcript_type "protein_coding"; transcript_name "Zfp74-204"; exon_number 1; exon_id "ENSMUSE00000675957.2"; level 2; protein_id "ENSMUSP00000103847.2"; transcript_support_level "1"; mgi_id "MGI:107784"; tag "basic"; havana_gene "OTTMUSG00000022409.1"; havana_transcript "OTTMUST00000053572.1";
chr7	sragcm37_mid	exon	29651139	29651315	0.123210477572623	-	.	gene_id "ENSMUSG00000059975.16"; transcript_id "ENSMUSG00000059975.16_tx_11"; exon_id "chr7_29651139_29651315_-"; exonnum "2"; txlen "1346";
chr7	sragcm37_mid	exon	29651139	29651315	0.12188817653755	-	.	gene_id "ENSMUSG00000059975.16"; transcript_id "ENSMUSG00000059975.16_tx_12"; exon_id "chr7_29651139_29651315_-"; exonnum "2"; txlen "1451";
chr7	sragcm37_mid	exon	29651139	29651315	0.119840326563803	-	.	gene_id "ENSMUSG00000059975.16"; transcript_id "ENSMUSG00000059975.16_tx_14"; exon_id "chr7_29651139_29651315_-"; exonnum "2"; txlen "1319";
chr7	sragcm37_mid	exon	29651139	29651315	0.112176792357694	-	.	gene_id "ENSMUSG00000059975.16"; transcript_id "ENSMUSG00000059975.16_tx_15"; exon_id "chr7_29651139_29651315_-"; exonnum "2"; txlen "521";
chr7	sragcm37_mid	exon	29651139	29651315	2.48708606054722	-	.	gene_id "ENSMUSG00000059975.16"; transcript_id "ENSMUSG00000059975.16_tx_2"; exon_id "chr7_29651139_29651315_-"; exonnum "2"; txlen "1455";
chr7	sragcm37_mid	exon	29651139	29651315	1.49421740077159	-	.	gene_id "ENSMUSG00000059975.16"; transcript_id "ENSMUSG00000059975.16_tx_3"; exon_id "chr7_29651139_29651315_-"; exonnum "2"; txlen "1350";
chr7	sragcm37_mid	exon	29651139	29651315	1.45062364858361	-	.	gene_id "ENSMUSG00000059975.16"; transcript_id "ENSMUSG00000059975.16_tx_4"; exon_id "chr7_29651139_29651315_-"; exonnum "2"; txlen "1323";
chr7	sragcm37_mid	exon	29651139	29651315	0.796827173359863	-	.	gene_id "ENSMUSG00000059975.16"; transcript_id "ENSMUSG00000059975.16_tx_5"; exon_id "chr7_29651139_29651315_-"; exonnum "2"; txlen "697";
chr7	sragcm37_mid	exon	29651139	29651315	0.324200528172244	-	.	gene_id "ENSMUSG00000059975.16"; transcript_id "ENSMUSG00000059975.16_tx_7"; exon_id "chr7_29651139_29651315_-"; exonnum "2"; txlen "1218";
chr7	sragcm37_mid	exon	29651139	29651315	0.174067436417111	-	.	gene_id "ENSMUSG00000059975.16"; transcript_id "ENSMUSG00000059975.16_tx_8"; exon_id "chr7_29651139_29651315_-"; exonnum "2"; txlen "525";
chr7	HAVANA	exon	29651139	29651318	0	-	.	gene_id "ENSMUSG00000059975.16"; transcript_id "ENSMUST00000108205.9"; gene_type "protein_coding"; gene_name "Zfp74"; transcript_type "protein_coding"; transcript_name "Zfp74-202"; exon_number 1; exon_id "ENSMUSE00000675935.2"; level 2; protein_id "ENSMUSP00000103840.2"; transcript_support_level "1"; mgi_id "MGI:107784"; tag "basic"; tag "Ensembl_canonical"; tag "GENCODE_Primary"; tag "appris_principal_1"; tag "CCDS"; ccdsid "CCDS39874.1"; havana_gene "OTTMUSG00000022409.1"; havana_transcript "OTTMUST00000053571.1";
chr7	HAVANA	UTR	29651139	29651318	0	-	.	gene_id "ENSMUSG00000059975.16"; transcript_id "ENSMUST00000108205.9"; gene_type "protein_coding"; gene_name "Zfp74"; transcript_type "protein_coding"; transcript_name "Zfp74-202"; exon_number 1; exon_id "ENSMUSE00000675935.2"; level 2; protein_id "ENSMUSP00000103840.2"; transcript_support_level "1"; mgi_id "MGI:107784"; tag "basic"; tag "Ensembl_canonical"; tag "GENCODE_Primary"; tag "appris_principal_1"; tag "CCDS"; ccdsid "CCDS39874.1"; havana_gene "OTTMUSG00000022409.1"; havana_transcript "OTTMUST00000053571.1";
chr7	sragcm37_ss	exon	29653048	29653276	0.123210477572623	-	.	gene_id "ENSMUSG00000059975.16"; transcript_id "ENSMUSG00000059975.16_tx_11"; exon_id "chr7_29653048_29653276_-"; exonnum "1"; txlen "1346";
chr7	sragcm37_ss	exon	29653048	29653276	0.12188817653755	-	.	gene_id "ENSMUSG00000059975.16"; transcript_id "ENSMUSG00000059975.16_tx_12"; exon_id "chr7_29653048_29653276_-"; exonnum "1"; txlen "1451";
chr7	sragcm37_ss	exon	29653048	29653276	0.119840326563803	-	.	gene_id "ENSMUSG00000059975.16"; transcript_id "ENSMUSG00000059975.16_tx_14"; exon_id "chr7_29653048_29653276_-"; exonnum "1"; txlen "1319";
chr7	sragcm37_ss	exon	29653048	29653276	0.112176792357694	-	.	gene_id "ENSMUSG00000059975.16"; transcript_id "ENSMUSG00000059975.16_tx_15"; exon_id "chr7_29653048_29653276_-"; exonnum "1"; txlen "521";
chr7	HAVANA	exon	29653280	29653512	0	-	.	gene_id "ENSMUSG00000059975.16"; transcript_id "ENSMUST00000108211.8"; gene_type "protein_coding"; gene_name "Zfp74"; transcript_type "protein_coding"; transcript_name "Zfp74-203"; exon_number 1; exon_id "ENSMUSE00000675951.2"; level 2; protein_id "ENSMUSP00000103846.2"; transcript_support_level "1"; mgi_id "MGI:107784"; tag "alternative_5_UTR"; tag "basic"; havana_gene "OTTMUSG00000022409.1"; havana_transcript "OTTMUST00000053573.1";
chr7	HAVANA	UTR	29653280	29653512	0	-	.	gene_id "ENSMUSG00000059975.16"; transcript_id "ENSMUST00000108211.8"; gene_type "protein_coding"; gene_name "Zfp74"; transcript_type "protein_coding"; transcript_name "Zfp74-203"; exon_number 1; exon_id "ENSMUSE00000675951.2"; level 2; protein_id "ENSMUSP00000103846.2"; transcript_support_level "1"; mgi_id "MGI:107784"; tag "alternative_5_UTR"; tag "basic"; havana_gene "OTTMUSG00000022409.1"; havana_transcript "OTTMUST00000053573.1";
chr7	ENSEMBL_gcm37	exon	29653280	29653512	2.48708606054722	-	.	gene_id "ENSMUSG00000059975.16"; transcript_id "ENSMUSG00000059975.16_tx_2"; exon_id "chr7_29653280_29653512_-"; exonnum "1"; txlen "1455";
chr7	ENSEMBL_gcm37	exon	29653280	29653512	1.49421740077159	-	.	gene_id "ENSMUSG00000059975.16"; transcript_id "ENSMUSG00000059975.16_tx_3"; exon_id "chr7_29653280_29653512_-"; exonnum "1"; txlen "1350";
chr7	ENSEMBL_gcm37	exon	29653280	29653512	1.45062364858361	-	.	gene_id "ENSMUSG00000059975.16"; transcript_id "ENSMUSG00000059975.16_tx_4"; exon_id "chr7_29653280_29653512_-"; exonnum "1"; txlen "1323";
chr7	ENSEMBL_gcm37	exon	29653280	29653512	0.796827173359863	-	.	gene_id "ENSMUSG00000059975.16"; transcript_id "ENSMUSG00000059975.16_tx_5"; exon_id "chr7_29653280_29653512_-"; exonnum "1"; txlen "697";
chr7	ENSEMBL_gcm37	exon	29653280	29653512	0.324200528172244	-	.	gene_id "ENSMUSG00000059975.16"; transcript_id "ENSMUSG00000059975.16_tx_7"; exon_id "chr7_29653280_29653512_-"; exonnum "1"; txlen "1218";
chr7	ENSEMBL_gcm37	exon	29653280	29653512	0.174067436417111	-	.	gene_id "ENSMUSG00000059975.16"; transcript_id "ENSMUSG00000059975.16_tx_8"; exon_id "chr7_29653280_29653512_-"; exonnum "1"; txlen "525";
chr7	HAVANA	exon	29653280	29653514	0	-	.	gene_id "ENSMUSG00000059975.16"; transcript_id "ENSMUST00000149793.2"; gene_type "protein_coding"; gene_name "Zfp74"; transcript_type "protein_coding_CDS_not_defined"; transcript_name "Zfp74-205"; exon_number 1; exon_id "ENSMUSE00000798797.2"; level 2; transcript_support_level "3"; mgi_id "MGI:107784"; havana_gene "OTTMUSG00000022409.1"; havana_transcript "OTTMUST00000053574.1";
chr7	HAVANA	gene	29664643	29664990	0	-	.	gene_id "ENSMUSG00000083669.6"; gene_type "processed_pseudogene"; gene_name "Mif-ps4"; level 2; mgi_id "MGI:103162"; havana_gene "OTTMUSG00000022857.1";
chr7	HAVANA	transcript	29664643	29664990	0	-	.	gene_id "ENSMUSG00000083669.6"; transcript_id "ENSMUST00000121822.2"; gene_type "processed_pseudogene"; gene_name "Mif-ps4"; transcript_type "processed_pseudogene"; transcript_name "Mif-ps4-201"; level 2; transcript_support_level "NA"; mgi_id "MGI:103162"; ont "PGO:0000004"; tag "basic"; tag "Ensembl_canonical"; tag "GENCODE_Primary"; havana_gene "OTTMUSG00000022857.1"; havana_transcript "OTTMUST00000054964.1";
chr7	HAVANA	exon	29664643	29664990	0	-	.	gene_id "ENSMUSG00000083669.6"; transcript_id "ENSMUST00000121822.2"; gene_type "processed_pseudogene"; gene_name "Mif-ps4"; transcript_type "processed_pseudogene"; transcript_name "Mif-ps4-201"; exon_number 1; exon_id "ENSMUSE00000719979.2"; level 2; transcript_support_level "NA"; mgi_id "MGI:103162"; ont "PGO:0000004"; tag "basic"; tag "Ensembl_canonical"; tag "GENCODE_Primary"; havana_gene "OTTMUSG00000022857.1"; havana_transcript "OTTMUST00000054964.1";
chr7	HAVANA	exon	29669856	29670869	0	-	.	gene_id "ENSMUSG00000126235.1"; transcript_id "ENSMUST00000275255.1"; gene_type "lncRNA"; gene_name "ENSMUSG00000126235"; transcript_type "lncRNA"; transcript_name "ENSMUST00000275255"; exon_number 2; exon_id "ENSMUSE00001545540.1"; level 2; tag "Ensembl_canonical"; tag "GENCODE_Primary"; tag "TAGENE";
chr7	HAVANA	transcript	29669856	29683309	0	-	.	gene_id "ENSMUSG00000126235.1"; transcript_id "ENSMUST00000275255.1"; gene_type "lncRNA"; gene_name "ENSMUSG00000126235"; transcript_type "lncRNA"; transcript_name "ENSMUST00000275255"; level 2; tag "Ensembl_canonical"; tag "GENCODE_Primary"; tag "TAGENE";
chr7	HAVANA	gene	29669856	29685723	0	-	.	gene_id "ENSMUSG00000126235.1"; gene_type "lncRNA"; gene_name "ENSMUSG00000126235"; level 2;
chr7	HAVANA	exon	29670020	29670807	0	-	.	gene_id "ENSMUSG00000126235.1"; transcript_id "ENSMUST00000275256.1"; gene_type "lncRNA"; gene_name "ENSMUSG00000126235"; transcript_type "lncRNA"; transcript_name "ENSMUST00000275256"; exon_number 2; exon_id "ENSMUSE00001545537.1"; level 2; tag "TAGENE";
chr7	HAVANA	transcript	29670020	29683309	0	-	.	gene_id "ENSMUSG00000126235.1"; transcript_id "ENSMUST00000275256.1"; gene_type "lncRNA"; gene_name "ENSMUSG00000126235"; transcript_type "lncRNA"; transcript_name "ENSMUST00000275256"; level 2; tag "TAGENE";
chr7	HAVANA	exon	29670027	29670807	0	-	.	gene_id "ENSMUSG00000126235.1"; transcript_id "ENSMUST00000275257.1"; gene_type "lncRNA"; gene_name "ENSMUSG00000126235"; transcript_type "lncRNA"; transcript_name "ENSMUST00000275257"; exon_number 3; exon_id "ENSMUSE00001545541.1"; level 2; tag "TAGENE";
chr7	HAVANA	exon	29670027	29670869	0	-	.	gene_id "ENSMUSG00000126235.1"; transcript_id "ENSMUST00000275258.1"; gene_type "lncRNA"; gene_name "ENSMUSG00000126235"; transcript_type "lncRNA"; transcript_name "ENSMUST00000275258"; exon_number 3; exon_id "ENSMUSE00001545531.1"; level 2; tag "basic"; tag "TAGENE";
chr7	HAVANA	transcript	29670027	29683087	0	-	.	gene_id "ENSMUSG00000126235.1"; transcript_id "ENSMUST00000275258.1"; gene_type "lncRNA"; gene_name "ENSMUSG00000126235"; transcript_type "lncRNA"; transcript_name "ENSMUST00000275258"; level 2; tag "basic"; tag "TAGENE";
chr7	HAVANA	transcript	29670027	29683098	0	-	.	gene_id "ENSMUSG00000126235.1"; transcript_id "ENSMUST00000275257.1"; gene_type "lncRNA"; gene_name "ENSMUSG00000126235"; transcript_type "lncRNA"; transcript_name "ENSMUST00000275257"; level 2; tag "TAGENE";
chr7	HAVANA	exon	29672168	29672580	0	-	.	gene_id "ENSMUSG00000126235.1"; transcript_id "ENSMUST00000275259.1"; gene_type "lncRNA"; gene_name "ENSMUSG00000126235"; transcript_type "lncRNA"; transcript_name "ENSMUST00000275259"; exon_number 2; exon_id "ENSMUSE00001545536.1"; level 2; tag "TAGENE";
chr7	HAVANA	transcript	29672168	29683042	0	-	.	gene_id "ENSMUSG00000126235.1"; transcript_id "ENSMUST00000275259.1"; gene_type "lncRNA"; gene_name "ENSMUSG00000126235"; transcript_type "lncRNA"; transcript_name "ENSMUST00000275259"; level 2; tag "TAGENE";
chr7	HAVANA	exon	29672510	29672580	0	-	.	gene_id "ENSMUSG00000126235.1"; transcript_id "ENSMUST00000275258.1"; gene_type "lncRNA"; gene_name "ENSMUSG00000126235"; transcript_type "lncRNA"; transcript_name "ENSMUST00000275258"; exon_number 2; exon_id "ENSMUSE00001545532.1"; level 2; tag "basic"; tag "TAGENE";
chr7	HAVANA	exon	29672510	29672580	0	-	.	gene_id "ENSMUSG00000126235.1"; transcript_id "ENSMUST00000275257.1"; gene_type "lncRNA"; gene_name "ENSMUSG00000126235"; transcript_type "lncRNA"; transcript_name "ENSMUST00000275257"; exon_number 2; exon_id "ENSMUSE00001545532.1"; level 2; tag "TAGENE";
chr7	HAVANA	exon	29682616	29683636	0	-	.	gene_id "ENSMUSG00000126235.1"; transcript_id "ENSMUST00000275260.1"; gene_type "lncRNA"; gene_name "ENSMUSG00000126235"; transcript_type "lncRNA"; transcript_name "ENSMUST00000275260"; exon_number 2; exon_id "ENSMUSE00001545533.1"; level 2; tag "basic"; tag "TAGENE";
chr7	HAVANA	transcript	29682616	29685723	0	-	.	gene_id "ENSMUSG00000126235.1"; transcript_id "ENSMUST00000275260.1"; gene_type "lncRNA"; gene_name "ENSMUSG00000126235"; transcript_type "lncRNA"; transcript_name "ENSMUST00000275260"; level 2; tag "basic"; tag "TAGENE";
chr7	HAVANA	exon	29682858	29683042	0	-	.	gene_id "ENSMUSG00000126235.1"; transcript_id "ENSMUST00000275259.1"; gene_type "lncRNA"; gene_name "ENSMUSG00000126235"; transcript_type "lncRNA"; transcript_name "ENSMUST00000275259"; exon_number 1; exon_id "ENSMUSE00001545539.1"; level 2; tag "TAGENE";
chr7	HAVANA	exon	29682858	29683087	0	-	.	gene_id "ENSMUSG00000126235.1"; transcript_id "ENSMUST00000275258.1"; gene_type "lncRNA"; gene_name "ENSMUSG00000126235"; transcript_type "lncRNA"; transcript_name "ENSMUST00000275258"; exon_number 1; exon_id "ENSMUSE00001545535.1"; level 2; tag "basic"; tag "TAGENE";
chr7	HAVANA	exon	29682858	29683098	0	-	.	gene_id "ENSMUSG00000126235.1"; transcript_id "ENSMUST00000275257.1"; gene_type "lncRNA"; gene_name "ENSMUSG00000126235"; transcript_type "lncRNA"; transcript_name "ENSMUST00000275257"; exon_number 1; exon_id "ENSMUSE00001545538.1"; level 2; tag "TAGENE";
chr7	HAVANA	exon	29682858	29683309	0	-	.	gene_id "ENSMUSG00000126235.1"; transcript_id "ENSMUST00000275255.1"; gene_type "lncRNA"; gene_name "ENSMUSG00000126235"; transcript_type "lncRNA"; transcript_name "ENSMUST00000275255"; exon_number 1; exon_id "ENSMUSE00001545542.1"; level 2; tag "Ensembl_canonical"; tag "GENCODE_Primary"; tag "TAGENE";
chr7	HAVANA	exon	29682858	29683309	0	-	.	gene_id "ENSMUSG00000126235.1"; transcript_id "ENSMUST00000275256.1"; gene_type "lncRNA"; gene_name "ENSMUSG00000126235"; transcript_type "lncRNA"; transcript_name "ENSMUST00000275256"; exon_number 1; exon_id "ENSMUSE00001545542.1"; level 2; tag "TAGENE";
chr7	HAVANA	exon	29685169	29685723	0	-	.	gene_id "ENSMUSG00000126235.1"; transcript_id "ENSMUST00000275260.1"; gene_type "lncRNA"; gene_name "ENSMUSG00000126235"; transcript_type "lncRNA"; transcript_name "ENSMUST00000275260"; exon_number 1; exon_id "ENSMUSE00001545534.1"; level 2; tag "basic"; tag "TAGENE";
chr7	sragcm37_es	exon	29700507	29700760	0.0512957070627777	-	.	gene_id "sragcm37_gene_60063"; transcript_id "sragcm37_gene_60063_tx_1"; exon_id "chr7_29700507_29700760_-"; exonnum "2"; txlen "1142";
chr7	sragcm37_ss	exon	29701230	29702117	0.0512957070627777	-	.	gene_id "sragcm37_gene_60063"; transcript_id "sragcm37_gene_60063_tx_1"; exon_id "chr7_29701230_29702117_-"; exonnum "1"; txlen "1142";
chr7	HAVANA	UTR	29735784	29737480	0	-	.	gene_id "ENSMUSG00000053985.11"; transcript_id "ENSMUST00000207873.2"; gene_type "protein_coding"; gene_name "Zfp14"; transcript_type "protein_coding"; transcript_name "Zfp14-203"; exon_number 5; exon_id "ENSMUSE00001378434.2"; level 2; protein_id "ENSMUSP00000146824.2"; transcript_support_level "1"; mgi_id "MGI:99160"; tag "alternative_5_UTR"; tag "basic"; tag "Ensembl_canonical"; tag "GENCODE_Primary"; tag "appris_principal_1"; tag "CCDS"; ccdsid "CCDS39875.1"; havana_gene "OTTMUSG00000059307.1"; havana_transcript "OTTMUST00000145566.1";
chr7	HAVANA	exon	29735784	29738841	0	-	.	gene_id "ENSMUSG00000053985.11"; transcript_id "ENSMUST00000207873.2"; gene_type "protein_coding"; gene_name "Zfp14"; transcript_type "protein_coding"; transcript_name "Zfp14-203"; exon_number 5; exon_id "ENSMUSE00001378434.2"; level 2; protein_id "ENSMUSP00000146824.2"; transcript_support_level "1"; mgi_id "MGI:99160"; tag "alternative_5_UTR"; tag "basic"; tag "Ensembl_canonical"; tag "GENCODE_Primary"; tag "appris_principal_1"; tag "CCDS"; ccdsid "CCDS39875.1"; havana_gene "OTTMUSG00000059307.1"; havana_transcript "OTTMUST00000145566.1";
chr7	HAVANA	gene	29735784	29750805	0	-	.	gene_id "ENSMUSG00000053985.11"; gene_type "protein_coding"; gene_name "Zfp14"; level 2; mgi_id "MGI:99160"; havana_gene "OTTMUSG00000059307.1";
chr7	HAVANA	transcript	29735784	29750805	0	-	.	gene_id "ENSMUSG00000053985.11"; transcript_id "ENSMUST00000207873.2"; gene_type "protein_coding"; gene_name "Zfp14"; transcript_type "protein_coding"; transcript_name "Zfp14-203"; level 2; protein_id "ENSMUSP00000146824.2"; transcript_support_level "1"; mgi_id "MGI:99160"; tag "alternative_5_UTR"; tag "basic"; tag "Ensembl_canonical"; tag "GENCODE_Primary"; tag "appris_principal_1"; tag "CCDS"; ccdsid "CCDS39875.1"; havana_gene "OTTMUSG00000059307.1"; havana_transcript "OTTMUST00000145566.1";
chr7	HAVANA	UTR	29736316	29737480	0	-	.	gene_id "ENSMUSG00000053985.11"; transcript_id "ENSMUST00000207072.2"; gene_type "protein_coding"; gene_name "Zfp14"; transcript_type "protein_coding"; transcript_name "Zfp14-202"; exon_number 5; exon_id "ENSMUSE00001381292.2"; level 2; protein_id "ENSMUSP00000146913.2"; transcript_support_level "1"; mgi_id "MGI:99160"; tag "basic"; tag "appris_principal_1"; tag "CCDS"; ccdsid "CCDS39875.1"; havana_gene "OTTMUSG00000059307.1"; havana_transcript "OTTMUST00000145567.1";
chr7	HAVANA	exon	29736316	29738841	0	-	.	gene_id "ENSMUSG00000053985.11"; transcript_id "ENSMUST00000207072.2"; gene_type "protein_coding"; gene_name "Zfp14"; transcript_type "protein_coding"; transcript_name "Zfp14-202"; exon_number 5; exon_id "ENSMUSE00001381292.2"; level 2; protein_id "ENSMUSP00000146913.2"; transcript_support_level "1"; mgi_id "MGI:99160"; tag "basic"; tag "appris_principal_1"; tag "CCDS"; ccdsid "CCDS39875.1"; havana_gene "OTTMUSG00000059307.1"; havana_transcript "OTTMUST00000145567.1";
chr7	ENSEMBL_gcm37	exon	29736316	29738841	14.698945025633	-	.	gene_id "ENSMUSG00000053985.11"; transcript_id "ENSMUSG00000053985.11_tx_1"; exon_id "chr7_29736316_29738841_-"; exonnum "5"; txlen "3131";
chr7	ENSEMBL_gcm37	exon	29736316	29738841	2.64646433077135	-	.	gene_id "ENSMUSG00000053985.11"; transcript_id "ENSMUSG00000053985.11_tx_4"; exon_id "chr7_29736316_29738841_-"; exonnum "3"; txlen "2805";
chr7	ENSEMBL_gcm37	exon	29736316	29738841	0.0235576524569852	-	.	gene_id "ENSMUSG00000053985.11"; transcript_id "ENSMUSG00000053985.11_tx_7"; exon_id "chr7_29736316_29738841_-"; exonnum "8"; txlen "3479";
chr7	HAVANA	transcript	29736316	29750798	0	-	.	gene_id "ENSMUSG00000053985.11"; transcript_id "ENSMUST00000207072.2"; gene_type "protein_coding"; gene_name "Zfp14"; transcript_type "protein_coding"; transcript_name "Zfp14-202"; level 2; protein_id "ENSMUSP00000146913.2"; transcript_support_level "1"; mgi_id "MGI:99160"; tag "basic"; tag "appris_principal_1"; tag "CCDS"; ccdsid "CCDS39875.1"; havana_gene "OTTMUSG00000059307.1"; havana_transcript "OTTMUST00000145567.1";
chr7	HAVANA	stop_codon	29737478	29737480	0	-	0	gene_id "ENSMUSG00000053985.11"; transcript_id "ENSMUST00000207873.2"; gene_type "protein_coding"; gene_name "Zfp14"; transcript_type "protein_coding"; transcript_name "Zfp14-203"; exon_number 5; exon_id "ENSMUSE00001378434.2"; level 2; protein_id "ENSMUSP00000146824.2"; transcript_support_level "1"; mgi_id "MGI:99160"; tag "alternative_5_UTR"; tag "basic"; tag "Ensembl_canonical"; tag "GENCODE_Primary"; tag "appris_principal_1"; tag "CCDS"; ccdsid "CCDS39875.1"; havana_gene "OTTMUSG00000059307.1"; havana_transcript "OTTMUST00000145566.1";
chr7	HAVANA	stop_codon	29737478	29737480	0	-	0	gene_id "ENSMUSG00000053985.11"; transcript_id "ENSMUST00000207072.2"; gene_type "protein_coding"; gene_name "Zfp14"; transcript_type "protein_coding"; transcript_name "Zfp14-202"; exon_number 5; exon_id "ENSMUSE00001381292.2"; level 2; protein_id "ENSMUSP00000146913.2"; transcript_support_level "1"; mgi_id "MGI:99160"; tag "basic"; tag "appris_principal_1"; tag "CCDS"; ccdsid "CCDS39875.1"; havana_gene "OTTMUSG00000059307.1"; havana_transcript "OTTMUST00000145567.1";
chr7	ENSEMBL	stop_codon	29737478	29737480	0	-	0	gene_id "ENSMUSG00000053985.11"; transcript_id "ENSMUST00000077787.8"; gene_type "protein_coding"; gene_name "Zfp14"; transcript_type "protein_coding"; transcript_name "Zfp14-201"; exon_number 3; exon_id "ENSMUSE00000508555.8"; level 3; protein_id "ENSMUSP00000076960.8"; transcript_support_level "1"; mgi_id "MGI:99160"; tag "basic"; tag "appris_principal_1"; tag "CCDS"; ccdsid "CCDS39875.1"; havana_gene "OTTMUSG00000059307.1";
chr7	ENSEMBL	UTR	29737478	29737480	0	-	.	gene_id "ENSMUSG00000053985.11"; transcript_id "ENSMUST00000077787.8"; gene_type "protein_coding"; gene_name "Zfp14"; transcript_type "protein_coding"; transcript_name "Zfp14-201"; exon_number 3; exon_id "ENSMUSE00000508555.8"; level 3; protein_id "ENSMUSP00000076960.8"; transcript_support_level "1"; mgi_id "MGI:99160"; tag "basic"; tag "appris_principal_1"; tag "CCDS"; ccdsid "CCDS39875.1"; havana_gene "OTTMUSG00000059307.1";
chr7	ENSEMBL	exon	29737478	29738841	0	-	.	gene_id "ENSMUSG00000053985.11"; transcript_id "ENSMUST00000077787.8"; gene_type "protein_coding"; gene_name "Zfp14"; transcript_type "protein_coding"; transcript_name "Zfp14-201"; exon_number 3; exon_id "ENSMUSE00000508555.8"; level 3; protein_id "ENSMUSP00000076960.8"; transcript_support_level "1"; mgi_id "MGI:99160"; tag "basic"; tag "appris_principal_1"; tag "CCDS"; ccdsid "CCDS39875.1"; havana_gene "OTTMUSG00000059307.1";
chr7	ENSEMBL	transcript	29737478	29744159	0	-	.	gene_id "ENSMUSG00000053985.11"; transcript_id "ENSMUST00000077787.8"; gene_type "protein_coding"; gene_name "Zfp14"; transcript_type "protein_coding"; transcript_name "Zfp14-201"; level 3; protein_id "ENSMUSP00000076960.8"; transcript_support_level "1"; mgi_id "MGI:99160"; tag "basic"; tag "appris_principal_1"; tag "CCDS"; ccdsid "CCDS39875.1"; havana_gene "OTTMUSG00000059307.1";
chr7	HAVANA	CDS	29737481	29738841	0	-	2	gene_id "ENSMUSG00000053985.11"; transcript_id "ENSMUST00000207873.2"; gene_type "protein_coding"; gene_name "Zfp14"; transcript_type "protein_coding"; transcript_name "Zfp14-203"; exon_number 5; exon_id "ENSMUSE00001378434.2"; level 2; protein_id "ENSMUSP00000146824.2"; transcript_support_level "1"; mgi_id "MGI:99160"; tag "alternative_5_UTR"; tag "basic"; tag "Ensembl_canonical"; tag "GENCODE_Primary"; tag "appris_principal_1"; tag "CCDS"; ccdsid "CCDS39875.1"; havana_gene "OTTMUSG00000059307.1"; havana_transcript "OTTMUST00000145566.1";
chr7	HAVANA	CDS	29737481	29738841	0	-	2	gene_id "ENSMUSG00000053985.11"; transcript_id "ENSMUST00000207072.2"; gene_type "protein_coding"; gene_name "Zfp14"; transcript_type "protein_coding"; transcript_name "Zfp14-202"; exon_number 5; exon_id "ENSMUSE00001381292.2"; level 2; protein_id "ENSMUSP00000146913.2"; transcript_support_level "1"; mgi_id "MGI:99160"; tag "basic"; tag "appris_principal_1"; tag "CCDS"; ccdsid "CCDS39875.1"; havana_gene "OTTMUSG00000059307.1"; havana_transcript "OTTMUST00000145567.1";
chr7	ENSEMBL	CDS	29737481	29738841	0	-	2	gene_id "ENSMUSG00000053985.11"; transcript_id "ENSMUST00000077787.8"; gene_type "protein_coding"; gene_name "Zfp14"; transcript_type "protein_coding"; transcript_name "Zfp14-201"; exon_number 3; exon_id "ENSMUSE00000508555.8"; level 3; protein_id "ENSMUSP00000076960.8"; transcript_support_level "1"; mgi_id "MGI:99160"; tag "basic"; tag "appris_principal_1"; tag "CCDS"; ccdsid "CCDS39875.1"; havana_gene "OTTMUSG00000059307.1";
chr7	HAVANA	exon	29742955	29743081	0	-	.	gene_id "ENSMUSG00000053985.11"; transcript_id "ENSMUST00000207873.2"; gene_type "protein_coding"; gene_name "Zfp14"; transcript_type "protein_coding"; transcript_name "Zfp14-203"; exon_number 4; exon_id "ENSMUSE00001076045.2"; level 2; protein_id "ENSMUSP00000146824.2"; transcript_support_level "1"; mgi_id "MGI:99160"; tag "alternative_5_UTR"; tag "basic"; tag "Ensembl_canonical"; tag "GENCODE_Primary"; tag "appris_principal_1"; tag "CCDS"; ccdsid "CCDS39875.1"; havana_gene "OTTMUSG00000059307.1"; havana_transcript "OTTMUST00000145566.1";
chr7	HAVANA	CDS	29742955	29743081	0	-	0	gene_id "ENSMUSG00000053985.11"; transcript_id "ENSMUST00000207873.2"; gene_type "protein_coding"; gene_name "Zfp14"; transcript_type "protein_coding"; transcript_name "Zfp14-203"; exon_number 4; exon_id "ENSMUSE00001076045.2"; level 2; protein_id "ENSMUSP00000146824.2"; transcript_support_level "1"; mgi_id "MGI:99160"; tag "alternative_5_UTR"; tag "basic"; tag "Ensembl_canonical"; tag "GENCODE_Primary"; tag "appris_principal_1"; tag "CCDS"; ccdsid "CCDS39875.1"; havana_gene "OTTMUSG00000059307.1"; havana_transcript "OTTMUST00000145566.1";
chr7	HAVANA	exon	29742955	29743081	0	-	.	gene_id "ENSMUSG00000053985.11"; transcript_id "ENSMUST00000207072.2"; gene_type "protein_coding"; gene_name "Zfp14"; transcript_type "protein_coding"; transcript_name "Zfp14-202"; exon_number 4; exon_id "ENSMUSE00001076045.2"; level 2; protein_id "ENSMUSP00000146913.2"; transcript_support_level "1"; mgi_id "MGI:99160"; tag "basic"; tag "appris_principal_1"; tag "CCDS"; ccdsid "CCDS39875.1"; havana_gene "OTTMUSG00000059307.1"; havana_transcript "OTTMUST00000145567.1";
chr7	HAVANA	CDS	29742955	29743081	0	-	0	gene_id "ENSMUSG00000053985.11"; transcript_id "ENSMUST00000207072.2"; gene_type "protein_coding"; gene_name "Zfp14"; transcript_type "protein_coding"; transcript_name "Zfp14-202"; exon_number 4; exon_id "ENSMUSE00001076045.2"; level 2; protein_id "ENSMUSP00000146913.2"; transcript_support_level "1"; mgi_id "MGI:99160"; tag "basic"; tag "appris_principal_1"; tag "CCDS"; ccdsid "CCDS39875.1"; havana_gene "OTTMUSG00000059307.1"; havana_transcript "OTTMUST00000145567.1";
chr7	ENSEMBL	exon	29742955	29743081	0	-	.	gene_id "ENSMUSG00000053985.11"; transcript_id "ENSMUST00000077787.8"; gene_type "protein_coding"; gene_name "Zfp14"; transcript_type "protein_coding"; transcript_name "Zfp14-201"; exon_number 2; exon_id "ENSMUSE00001076045.2"; level 3; protein_id "ENSMUSP00000076960.8"; transcript_support_level "1"; mgi_id "MGI:99160"; tag "basic"; tag "appris_principal_1"; tag "CCDS"; ccdsid "CCDS39875.1"; havana_gene "OTTMUSG00000059307.1";
chr7	ENSEMBL	CDS	29742955	29743081	0	-	0	gene_id "ENSMUSG00000053985.11"; transcript_id "ENSMUST00000077787.8"; gene_type "protein_coding"; gene_name "Zfp14"; transcript_type "protein_coding"; transcript_name "Zfp14-201"; exon_number 2; exon_id "ENSMUSE00001076045.2"; level 3; protein_id "ENSMUSP00000076960.8"; transcript_support_level "1"; mgi_id "MGI:99160"; tag "basic"; tag "appris_principal_1"; tag "CCDS"; ccdsid "CCDS39875.1"; havana_gene "OTTMUSG00000059307.1";
chr7	ENSEMBL_gcm37	exon	29742955	29743081	14.698945025633	-	.	gene_id "ENSMUSG00000053985.11"; transcript_id "ENSMUSG00000053985.11_tx_1"; exon_id "chr7_29742955_29743081_-"; exonnum "4"; txlen "3131";
chr7	ENSEMBL_gcm37	exon	29742955	29743081	2.64646433077135	-	.	gene_id "ENSMUSG00000053985.11"; transcript_id "ENSMUSG00000053985.11_tx_4"; exon_id "chr7_29742955_29743081_-"; exonnum "2"; txlen "2805";
chr7	ENSEMBL_gcm37	exon	29742955	29743081	0.0235576524569852	-	.	gene_id "ENSMUSG00000053985.11"; transcript_id "ENSMUSG00000053985.11_tx_7"; exon_id "chr7_29742955_29743081_-"; exonnum "7"; txlen "3479";
chr7	sragcm37_mid	exon	29743366	29743484	0.0235576524569852	-	.	gene_id "ENSMUSG00000053985.11"; transcript_id "ENSMUSG00000053985.11_tx_7"; exon_id "chr7_29743366_29743484_-"; exonnum "6"; txlen "3479";
chr7	sragcm37_ss	exon	29743830	29743981	2.64646433077135	-	.	gene_id "ENSMUSG00000053985.11"; transcript_id "ENSMUSG00000053985.11_tx_4"; exon_id "chr7_29743830_29743981_-"; exonnum "1"; txlen "2805";
chr7	HAVANA	CDS	29744145	29744159	0	-	0	gene_id "ENSMUSG00000053985.11"; transcript_id "ENSMUST00000207873.2"; gene_type "protein_coding"; gene_name "Zfp14"; transcript_type "protein_coding"; transcript_name "Zfp14-203"; exon_number 3; exon_id "ENSMUSE00001376370.2"; level 2; protein_id "ENSMUSP00000146824.2"; transcript_support_level "1"; mgi_id "MGI:99160"; tag "alternative_5_UTR"; tag "basic"; tag "Ensembl_canonical"; tag "GENCODE_Primary"; tag "appris_principal_1"; tag "CCDS"; ccdsid "CCDS39875.1"; havana_gene "OTTMUSG00000059307.1"; havana_transcript "OTTMUST00000145566.1";
chr7	HAVANA	CDS	29744145	29744159	0	-	0	gene_id "ENSMUSG00000053985.11"; transcript_id "ENSMUST00000207072.2"; gene_type "protein_coding"; gene_name "Zfp14"; transcript_type "protein_coding"; transcript_name "Zfp14-202"; exon_number 3; exon_id "ENSMUSE00001376370.2"; level 2; protein_id "ENSMUSP00000146913.2"; transcript_support_level "1"; mgi_id "MGI:99160"; tag "basic"; tag "appris_principal_1"; tag "CCDS"; ccdsid "CCDS39875.1"; havana_gene "OTTMUSG00000059307.1"; havana_transcript "OTTMUST00000145567.1";
chr7	ENSEMBL	exon	29744145	29744159	0	-	.	gene_id "ENSMUSG00000053985.11"; transcript_id "ENSMUST00000077787.8"; gene_type "protein_coding"; gene_name "Zfp14"; transcript_type "protein_coding"; transcript_name "Zfp14-201"; exon_number 1; exon_id "ENSMUSE00001467879.2"; level 3; protein_id "ENSMUSP00000076960.8"; transcript_support_level "1"; mgi_id "MGI:99160"; tag "basic"; tag "appris_principal_1"; tag "CCDS"; ccdsid "CCDS39875.1"; havana_gene "OTTMUSG00000059307.1";
chr7	ENSEMBL	CDS	29744145	29744159	0	-	0	gene_id "ENSMUSG00000053985.11"; transcript_id "ENSMUST00000077787.8"; gene_type "protein_coding"; gene_name "Zfp14"; transcript_type "protein_coding"; transcript_name "Zfp14-201"; exon_number 1; exon_id "ENSMUSE00001467879.2"; level 3; protein_id "ENSMUSP00000076960.8"; transcript_support_level "1"; mgi_id "MGI:99160"; tag "basic"; tag "appris_principal_1"; tag "CCDS"; ccdsid "CCDS39875.1"; havana_gene "OTTMUSG00000059307.1";
chr7	HAVANA	exon	29744145	29744233	0	-	.	gene_id "ENSMUSG00000053985.11"; transcript_id "ENSMUST00000207873.2"; gene_type "protein_coding"; gene_name "Zfp14"; transcript_type "protein_coding"; transcript_name "Zfp14-203"; exon_number 3; exon_id "ENSMUSE00001376370.2"; level 2; protein_id "ENSMUSP00000146824.2"; transcript_support_level "1"; mgi_id "MGI:99160"; tag "alternative_5_UTR"; tag "basic"; tag "Ensembl_canonical"; tag "GENCODE_Primary"; tag "appris_principal_1"; tag "CCDS"; ccdsid "CCDS39875.1"; havana_gene "OTTMUSG00000059307.1"; havana_transcript "OTTMUST00000145566.1";
chr7	HAVANA	exon	29744145	29744233	0	-	.	gene_id "ENSMUSG00000053985.11"; transcript_id "ENSMUST00000207072.2"; gene_type "protein_coding"; gene_name "Zfp14"; transcript_type "protein_coding"; transcript_name "Zfp14-202"; exon_number 3; exon_id "ENSMUSE00001376370.2"; level 2; protein_id "ENSMUSP00000146913.2"; transcript_support_level "1"; mgi_id "MGI:99160"; tag "basic"; tag "appris_principal_1"; tag "CCDS"; ccdsid "CCDS39875.1"; havana_gene "OTTMUSG00000059307.1"; havana_transcript "OTTMUST00000145567.1";
chr7	ENSEMBL_gcm37	exon	29744145	29744233	14.698945025633	-	.	gene_id "ENSMUSG00000053985.11"; transcript_id "ENSMUSG00000053985.11_tx_1"; exon_id "chr7_29744145_29744233_-"; exonnum "3"; txlen "3131";
chr7	ENSEMBL_gcm37	exon	29744145	29744233	0.0235576524569852	-	.	gene_id "ENSMUSG00000053985.11"; transcript_id "ENSMUSG00000053985.11_tx_7"; exon_id "chr7_29744145_29744233_-"; exonnum "5"; txlen "3479";
chr7	HAVANA	start_codon	29744157	29744159	0	-	0	gene_id "ENSMUSG00000053985.11"; transcript_id "ENSMUST00000207873.2"; gene_type "protein_coding"; gene_name "Zfp14"; transcript_type "protein_coding"; transcript_name "Zfp14-203"; exon_number 3; exon_id "ENSMUSE00001376370.2"; level 2; protein_id "ENSMUSP00000146824.2"; transcript_support_level "1"; mgi_id "MGI:99160"; tag "alternative_5_UTR"; tag "basic"; tag "Ensembl_canonical"; tag "GENCODE_Primary"; tag "appris_principal_1"; tag "CCDS"; ccdsid "CCDS39875.1"; havana_gene "OTTMUSG00000059307.1"; havana_transcript "OTTMUST00000145566.1";
chr7	HAVANA	start_codon	29744157	29744159	0	-	0	gene_id "ENSMUSG00000053985.11"; transcript_id "ENSMUST00000207072.2"; gene_type "protein_coding"; gene_name "Zfp14"; transcript_type "protein_coding"; transcript_name "Zfp14-202"; exon_number 3; exon_id "ENSMUSE00001376370.2"; level 2; protein_id "ENSMUSP00000146913.2"; transcript_support_level "1"; mgi_id "MGI:99160"; tag "basic"; tag "appris_principal_1"; tag "CCDS"; ccdsid "CCDS39875.1"; havana_gene "OTTMUSG00000059307.1"; havana_transcript "OTTMUST00000145567.1";
chr7	ENSEMBL	start_codon	29744157	29744159	0	-	0	gene_id "ENSMUSG00000053985.11"; transcript_id "ENSMUST00000077787.8"; gene_type "protein_coding"; gene_name "Zfp14"; transcript_type "protein_coding"; transcript_name "Zfp14-201"; exon_number 1; exon_id "ENSMUSE00001467879.2"; level 3; protein_id "ENSMUSP00000076960.8"; transcript_support_level "1"; mgi_id "MGI:99160"; tag "basic"; tag "appris_principal_1"; tag "CCDS"; ccdsid "CCDS39875.1"; havana_gene "OTTMUSG00000059307.1";
chr7	HAVANA	UTR	29744160	29744233	0	-	.	gene_id "ENSMUSG00000053985.11"; transcript_id "ENSMUST00000207873.2"; gene_type "protein_coding"; gene_name "Zfp14"; transcript_type "protein_coding"; transcript_name "Zfp14-203"; exon_number 3; exon_id "ENSMUSE00001376370.2"; level 2; protein_id "ENSMUSP00000146824.2"; transcript_support_level "1"; mgi_id "MGI:99160"; tag "alternative_5_UTR"; tag "basic"; tag "Ensembl_canonical"; tag "GENCODE_Primary"; tag "appris_principal_1"; tag "CCDS"; ccdsid "CCDS39875.1"; havana_gene "OTTMUSG00000059307.1"; havana_transcript "OTTMUST00000145566.1";
chr7	HAVANA	UTR	29744160	29744233	0	-	.	gene_id "ENSMUSG00000053985.11"; transcript_id "ENSMUST00000207072.2"; gene_type "protein_coding"; gene_name "Zfp14"; transcript_type "protein_coding"; transcript_name "Zfp14-202"; exon_number 3; exon_id "ENSMUSE00001376370.2"; level 2; protein_id "ENSMUSP00000146913.2"; transcript_support_level "1"; mgi_id "MGI:99160"; tag "basic"; tag "appris_principal_1"; tag "CCDS"; ccdsid "CCDS39875.1"; havana_gene "OTTMUSG00000059307.1"; havana_transcript "OTTMUST00000145567.1";
chr7	HAVANA	exon	29745164	29745264	0	-	.	gene_id "ENSMUSG00000053985.11"; transcript_id "ENSMUST00000207873.2"; gene_type "protein_coding"; gene_name "Zfp14"; transcript_type "protein_coding"; transcript_name "Zfp14-203"; exon_number 2; exon_id "ENSMUSE00001380508.2"; level 2; protein_id "ENSMUSP00000146824.2"; transcript_support_level "1"; mgi_id "MGI:99160"; tag "alternative_5_UTR"; tag "basic"; tag "Ensembl_canonical"; tag "GENCODE_Primary"; tag "appris_principal_1"; tag "CCDS"; ccdsid "CCDS39875.1"; havana_gene "OTTMUSG00000059307.1"; havana_transcript "OTTMUST00000145566.1";
chr7	HAVANA	UTR	29745164	29745264	0	-	.	gene_id "ENSMUSG00000053985.11"; transcript_id "ENSMUST00000207873.2"; gene_type "protein_coding"; gene_name "Zfp14"; transcript_type "protein_coding"; transcript_name "Zfp14-203"; exon_number 2; exon_id "ENSMUSE00001380508.2"; level 2; protein_id "ENSMUSP00000146824.2"; transcript_support_level "1"; mgi_id "MGI:99160"; tag "alternative_5_UTR"; tag "basic"; tag "Ensembl_canonical"; tag "GENCODE_Primary"; tag "appris_principal_1"; tag "CCDS"; ccdsid "CCDS39875.1"; havana_gene "OTTMUSG00000059307.1"; havana_transcript "OTTMUST00000145566.1";
chr7	ENSEMBL_gcm37	exon	29745164	29745264	14.698945025633	-	.	gene_id "ENSMUSG00000053985.11"; transcript_id "ENSMUSG00000053985.11_tx_1"; exon_id "chr7_29745164_29745264_-"; exonnum "2"; txlen "3131";
chr7	ENSEMBL_gcm37	exon	29745164	29745264	0.0235576524569852	-	.	gene_id "ENSMUSG00000053985.11"; transcript_id "ENSMUSG00000053985.11_tx_7"; exon_id "chr7_29745164_29745264_-"; exonnum "4"; txlen "3479";
chr7	sragcm37_ss	exon	29749642	29749929	14.698945025633	-	.	gene_id "ENSMUSG00000053985.11"; transcript_id "ENSMUSG00000053985.11_tx_1"; exon_id "chr7_29749642_29749929_-"; exonnum "1"; txlen "3131";
chr7	HAVANA	exon	29749865	29749928	0	-	.	gene_id "ENSMUSG00000053985.11"; transcript_id "ENSMUST00000207072.2"; gene_type "protein_coding"; gene_name "Zfp14"; transcript_type "protein_coding"; transcript_name "Zfp14-202"; exon_number 2; exon_id "ENSMUSE00001378444.2"; level 2; protein_id "ENSMUSP00000146913.2"; transcript_support_level "1"; mgi_id "MGI:99160"; tag "basic"; tag "appris_principal_1"; tag "CCDS"; ccdsid "CCDS39875.1"; havana_gene "OTTMUSG00000059307.1"; havana_transcript "OTTMUST00000145567.1";
chr7	HAVANA	UTR	29749865	29749928	0	-	.	gene_id "ENSMUSG00000053985.11"; transcript_id "ENSMUST00000207072.2"; gene_type "protein_coding"; gene_name "Zfp14"; transcript_type "protein_coding"; transcript_name "Zfp14-202"; exon_number 2; exon_id "ENSMUSE00001378444.2"; level 2; protein_id "ENSMUSP00000146913.2"; transcript_support_level "1"; mgi_id "MGI:99160"; tag "basic"; tag "appris_principal_1"; tag "CCDS"; ccdsid "CCDS39875.1"; havana_gene "OTTMUSG00000059307.1"; havana_transcript "OTTMUST00000145567.1";
chr7	ENSEMBL_gcm37	exon	29749865	29749928	0.0235576524569852	-	.	gene_id "ENSMUSG00000053985.11"; transcript_id "ENSMUSG00000053985.11_tx_7"; exon_id "chr7_29749865_29749928_-"; exonnum "3"; txlen "3479";
chr7	sragcm37_mid	exon	29750076	29750193	0.0235576524569852	-	.	gene_id "ENSMUSG00000053985.11"; transcript_id "ENSMUSG00000053985.11_tx_7"; exon_id "chr7_29750076_29750193_-"; exonnum "2"; txlen "3479";
chr7	sragcm37_ss	exon	29750429	29750763	0.0235576524569852	-	.	gene_id "ENSMUSG00000053985.11"; transcript_id "ENSMUSG00000053985.11_tx_7"; exon_id "chr7_29750429_29750763_-"; exonnum "1"; txlen "3479";
chr7	HAVANA	exon	29750770	29750798	0	-	.	gene_id "ENSMUSG00000053985.11"; transcript_id "ENSMUST00000207072.2"; gene_type "protein_coding"; gene_name "Zfp14"; transcript_type "protein_coding"; transcript_name "Zfp14-202"; exon_number 1; exon_id "ENSMUSE00001378197.2"; level 2; protein_id "ENSMUSP00000146913.2"; transcript_support_level "1"; mgi_id "MGI:99160"; tag "basic"; tag "appris_principal_1"; tag "CCDS"; ccdsid "CCDS39875.1"; havana_gene "OTTMUSG00000059307.1"; havana_transcript "OTTMUST00000145567.1";
chr7	HAVANA	UTR	29750770	29750798	0	-	.	gene_id "ENSMUSG00000053985.11"; transcript_id "ENSMUST00000207072.2"; gene_type "protein_coding"; gene_name "Zfp14"; transcript_type "protein_coding"; transcript_name "Zfp14-202"; exon_number 1; exon_id "ENSMUSE00001378197.2"; level 2; protein_id "ENSMUSP00000146913.2"; transcript_support_level "1"; mgi_id "MGI:99160"; tag "basic"; tag "appris_principal_1"; tag "CCDS"; ccdsid "CCDS39875.1"; havana_gene "OTTMUSG00000059307.1"; havana_transcript "OTTMUST00000145567.1";
chr7	HAVANA	exon	29750770	29750805	0	-	.	gene_id "ENSMUSG00000053985.11"; transcript_id "ENSMUST00000207873.2"; gene_type "protein_coding"; gene_name "Zfp14"; transcript_type "protein_coding"; transcript_name "Zfp14-203"; exon_number 1; exon_id "ENSMUSE00001378710.2"; level 2; protein_id "ENSMUSP00000146824.2"; transcript_support_level "1"; mgi_id "MGI:99160"; tag "alternative_5_UTR"; tag "basic"; tag "Ensembl_canonical"; tag "GENCODE_Primary"; tag "appris_principal_1"; tag "CCDS"; ccdsid "CCDS39875.1"; havana_gene "OTTMUSG00000059307.1"; havana_transcript "OTTMUST00000145566.1";
chr7	HAVANA	UTR	29750770	29750805	0	-	.	gene_id "ENSMUSG00000053985.11"; transcript_id "ENSMUST00000207873.2"; gene_type "protein_coding"; gene_name "Zfp14"; transcript_type "protein_coding"; transcript_name "Zfp14-203"; exon_number 1; exon_id "ENSMUSE00001378710.2"; level 2; protein_id "ENSMUSP00000146824.2"; transcript_support_level "1"; mgi_id "MGI:99160"; tag "alternative_5_UTR"; tag "basic"; tag "Ensembl_canonical"; tag "GENCODE_Primary"; tag "appris_principal_1"; tag "CCDS"; ccdsid "CCDS39875.1"; havana_gene "OTTMUSG00000059307.1"; havana_transcript "OTTMUST00000145566.1";
chr7	HAVANA	transcript	29753914	29757189	0	-	.	gene_id "ENSMUSG00000098022.8"; transcript_id "ENSMUST00000183025.2"; gene_type "protein_coding"; gene_name "Zfp82"; transcript_type "retained_intron"; transcript_name "Zfp82-205"; level 2; transcript_support_level "NA"; mgi_id "MGI:1890753"; havana_gene "OTTMUSG00000044417.1"; havana_transcript "OTTMUST00000116956.1";
chr7	HAVANA	exon	29753914	29757189	0	-	.	gene_id "ENSMUSG00000098022.8"; transcript_id "ENSMUST00000183025.2"; gene_type "protein_coding"; gene_name "Zfp82"; transcript_type "retained_intron"; transcript_name "Zfp82-205"; exon_number 1; exon_id "ENSMUSE00001262959.2"; level 2; transcript_support_level "NA"; mgi_id "MGI:1890753"; havana_gene "OTTMUSG00000044417.1"; havana_transcript "OTTMUST00000116956.1";
chr7	HAVANA	gene	29753914	29772325	0	-	.	gene_id "ENSMUSG00000098022.8"; gene_type "protein_coding"; gene_name "Zfp82"; level 2; mgi_id "MGI:1890753"; tag "overlapping_locus"; havana_gene "OTTMUSG00000044417.1";
chr7	HAVANA	exon	29755459	29756944	0	-	.	gene_id "ENSMUSG00000058447.9"; transcript_id "ENSMUST00000182746.2"; gene_type "protein_coding"; gene_name "Gm26920"; transcript_type "nonsense_mediated_decay"; transcript_name "Gm26920-201"; exon_number 9; exon_id "ENSMUSE00001302137.2"; level 2; protein_id "ENSMUSP00000138567.2"; transcript_support_level "2"; mgi_id "MGI:5504035"; tag "basic"; tag "Ensembl_canonical"; tag "GENCODE_Primary"; tag "appris_principal_1"; tag "readthrough_transcript"; havana_gene "OTTMUSG00000044416.1"; havana_transcript "OTTMUST00000116937.1";
chr7	HAVANA	UTR	29755459	29756944	0	-	.	gene_id "ENSMUSG00000058447.9"; transcript_id "ENSMUST00000182746.2"; gene_type "protein_coding"; gene_name "Gm26920"; transcript_type "nonsense_mediated_decay"; transcript_name "Gm26920-201"; exon_number 9; exon_id "ENSMUSE00001302137.2"; level 2; protein_id "ENSMUSP00000138567.2"; transcript_support_level "2"; mgi_id "MGI:5504035"; tag "basic"; tag "Ensembl_canonical"; tag "GENCODE_Primary"; tag "appris_principal_1"; tag "readthrough_transcript"; havana_gene "OTTMUSG00000044416.1"; havana_transcript "OTTMUST00000116937.1";
chr7	HAVANA	gene	29755459	29789835	0	-	.	gene_id "ENSMUSG00000058447.9"; gene_type "protein_coding"; gene_name "Gm26920"; level 2; mgi_id "MGI:5504035"; tag "overlapping_locus"; tag "readthrough_gene"; havana_gene "OTTMUSG00000044416.1";
chr7	HAVANA	transcript	29755459	29789835	0	-	.	gene_id "ENSMUSG00000058447.9"; transcript_id "ENSMUST00000182746.2"; gene_type "protein_coding"; gene_name "Gm26920"; transcript_type "nonsense_mediated_decay"; transcript_name "Gm26920-201"; level 2; protein_id "ENSMUSP00000138567.2"; transcript_support_level "2"; mgi_id "MGI:5504035"; tag "basic"; tag "Ensembl_canonical"; tag "GENCODE_Primary"; tag "appris_principal_1"; tag "readthrough_transcript"; havana_gene "OTTMUSG00000044416.1"; havana_transcript "OTTMUST00000116937.1";
chr7	HAVANA	exon	29755461	29756944	0	-	.	gene_id "ENSMUSG00000098022.8"; transcript_id "ENSMUST00000182483.2"; gene_type "protein_coding"; gene_name "Zfp82"; transcript_type "retained_intron"; transcript_name "Zfp82-202"; exon_number 2; exon_id "ENSMUSE00001212511.2"; level 2; transcript_support_level "2"; mgi_id "MGI:1890753"; havana_gene "OTTMUSG00000044417.1"; havana_transcript "OTTMUST00000116939.1";
chr7	HAVANA	transcript	29755461	29760732	0	-	.	gene_id "ENSMUSG00000098022.8"; transcript_id "ENSMUST00000182483.2"; gene_type "protein_coding"; gene_name "Zfp82"; transcript_type "retained_intron"; transcript_name "Zfp82-202"; level 2; transcript_support_level "2"; mgi_id "MGI:1890753"; havana_gene "OTTMUSG00000044417.1"; havana_transcript "OTTMUST00000116939.1";
chr7	HAVANA	UTR	29755462	29755580	0	-	.	gene_id "ENSMUSG00000098022.8"; transcript_id "ENSMUST00000080834.15"; gene_type "protein_coding"; gene_name "Zfp82"; transcript_type "protein_coding"; transcript_name "Zfp82-201"; exon_number 7; exon_id "ENSMUSE00001251973.2"; level 2; protein_id "ENSMUSP00000079647.8"; transcript_support_level "5"; mgi_id "MGI:1890753"; tag "basic"; tag "Ensembl_canonical"; tag "GENCODE_Primary"; tag "appris_principal_1"; tag "CCDS"; ccdsid "CCDS39876.1"; havana_gene "OTTMUSG00000044417.1"; havana_transcript "OTTMUST00000116940.1";
chr7	HAVANA	exon	29755462	29756944	0	-	.	gene_id "ENSMUSG00000098022.8"; transcript_id "ENSMUST00000080834.15"; gene_type "protein_coding"; gene_name "Zfp82"; transcript_type "protein_coding"; transcript_name "Zfp82-201"; exon_number 7; exon_id "ENSMUSE00001251973.2"; level 2; protein_id "ENSMUSP00000079647.8"; transcript_support_level "5"; mgi_id "MGI:1890753"; tag "basic"; tag "Ensembl_canonical"; tag "GENCODE_Primary"; tag "appris_principal_1"; tag "CCDS"; ccdsid "CCDS39876.1"; havana_gene "OTTMUSG00000044417.1"; havana_transcript "OTTMUST00000116940.1";
chr7	HAVANA	transcript	29755462	29772325	0	-	.	gene_id "ENSMUSG00000098022.8"; transcript_id "ENSMUST00000080834.15"; gene_type "protein_coding"; gene_name "Zfp82"; transcript_type "protein_coding"; transcript_name "Zfp82-201"; level 2; protein_id "ENSMUSP00000079647.8"; transcript_support_level "5"; mgi_id "MGI:1890753"; tag "basic"; tag "Ensembl_canonical"; tag "GENCODE_Primary"; tag "appris_principal_1"; tag "CCDS"; ccdsid "CCDS39876.1"; havana_gene "OTTMUSG00000044417.1"; havana_transcript "OTTMUST00000116940.1";
chr7	HAVANA	UTR	29755463	29755580	0	-	.	gene_id "ENSMUSG00000098022.8"; transcript_id "ENSMUST00000182546.8"; gene_type "protein_coding"; gene_name "Zfp82"; transcript_type "protein_coding"; transcript_name "Zfp82-203"; exon_number 5; exon_id "ENSMUSE00000534663.3"; level 2; protein_id "ENSMUSP00000138217.2"; transcript_support_level "3"; mgi_id "MGI:1890753"; tag "basic"; tag "CCDS"; ccdsid "CCDS59723.1"; havana_gene "OTTMUSG00000044417.1"; havana_transcript "OTTMUST00000116955.1";
chr7	HAVANA	exon	29755463	29756944	0	-	.	gene_id "ENSMUSG00000098022.8"; transcript_id "ENSMUST00000182546.8"; gene_type "protein_coding"; gene_name "Zfp82"; transcript_type "protein_coding"; transcript_name "Zfp82-203"; exon_number 5; exon_id "ENSMUSE00000534663.3"; level 2; protein_id "ENSMUSP00000138217.2"; transcript_support_level "3"; mgi_id "MGI:1890753"; tag "basic"; tag "CCDS"; ccdsid "CCDS59723.1"; havana_gene "OTTMUSG00000044417.1"; havana_transcript "OTTMUST00000116955.1";
chr7	ENSEMBL_gcm37	exon	29755463	29756944	28.3942360933213	-	.	gene_id "ENSMUSG00000098022.8"; transcript_id "ENSMUSG00000098022.8_tx_2"; exon_id "chr7_29755463_29756944_-"; exonnum "7"; txlen "2087";
chr7	HAVANA	transcript	29755463	29771558	0	-	.	gene_id "ENSMUSG00000098022.8"; transcript_id "ENSMUST00000182546.8"; gene_type "protein_coding"; gene_name "Zfp82"; transcript_type "protein_coding"; transcript_name "Zfp82-203"; level 2; protein_id "ENSMUSP00000138217.2"; transcript_support_level "3"; mgi_id "MGI:1890753"; tag "basic"; tag "CCDS"; ccdsid "CCDS59723.1"; havana_gene "OTTMUSG00000044417.1"; havana_transcript "OTTMUST00000116955.1";
chr7	HAVANA	stop_codon	29755578	29755580	0	-	0	gene_id "ENSMUSG00000098022.8"; transcript_id "ENSMUST00000080834.15"; gene_type "protein_coding"; gene_name "Zfp82"; transcript_type "protein_coding"; transcript_name "Zfp82-201"; exon_number 7; exon_id "ENSMUSE00001251973.2"; level 2; protein_id "ENSMUSP00000079647.8"; transcript_support_level "5"; mgi_id "MGI:1890753"; tag "basic"; tag "Ensembl_canonical"; tag "GENCODE_Primary"; tag "appris_principal_1"; tag "CCDS"; ccdsid "CCDS39876.1"; havana_gene "OTTMUSG00000044417.1"; havana_transcript "OTTMUST00000116940.1";
chr7	HAVANA	stop_codon	29755578	29755580	0	-	0	gene_id "ENSMUSG00000098022.8"; transcript_id "ENSMUST00000182546.8"; gene_type "protein_coding"; gene_name "Zfp82"; transcript_type "protein_coding"; transcript_name "Zfp82-203"; exon_number 5; exon_id "ENSMUSE00000534663.3"; level 2; protein_id "ENSMUSP00000138217.2"; transcript_support_level "3"; mgi_id "MGI:1890753"; tag "basic"; tag "CCDS"; ccdsid "CCDS59723.1"; havana_gene "OTTMUSG00000044417.1"; havana_transcript "OTTMUST00000116955.1";
chr7	HAVANA	CDS	29755581	29756944	0	-	2	gene_id "ENSMUSG00000098022.8"; transcript_id "ENSMUST00000080834.15"; gene_type "protein_coding"; gene_name "Zfp82"; transcript_type "protein_coding"; transcript_name "Zfp82-201"; exon_number 7; exon_id "ENSMUSE00001251973.2"; level 2; protein_id "ENSMUSP00000079647.8"; transcript_support_level "5"; mgi_id "MGI:1890753"; tag "basic"; tag "Ensembl_canonical"; tag "GENCODE_Primary"; tag "appris_principal_1"; tag "CCDS"; ccdsid "CCDS39876.1"; havana_gene "OTTMUSG00000044417.1"; havana_transcript "OTTMUST00000116940.1";
chr7	HAVANA	CDS	29755581	29756944	0	-	2	gene_id "ENSMUSG00000098022.8"; transcript_id "ENSMUST00000182546.8"; gene_type "protein_coding"; gene_name "Zfp82"; transcript_type "protein_coding"; transcript_name "Zfp82-203"; exon_number 5; exon_id "ENSMUSE00000534663.3"; level 2; protein_id "ENSMUSP00000138217.2"; transcript_support_level "3"; mgi_id "MGI:1890753"; tag "basic"; tag "CCDS"; ccdsid "CCDS59723.1"; havana_gene "OTTMUSG00000044417.1"; havana_transcript "OTTMUST00000116955.1";
chr7	HAVANA	CDS	29756696	29756888	0	-	0	gene_id "ENSMUSG00000098022.8"; transcript_id "ENSMUST00000183115.8"; gene_type "protein_coding"; gene_name "Zfp82"; transcript_type "protein_coding"; transcript_name "Zfp82-206"; exon_number 5; exon_id "ENSMUSE00001233486.2"; level 2; protein_id "ENSMUSP00000138677.2"; transcript_support_level "5"; mgi_id "MGI:1890753"; tag "mRNA_end_NF"; tag "cds_end_NF"; havana_gene "OTTMUSG00000044417.1"; havana_transcript "OTTMUST00000116941.1";
chr7	HAVANA	exon	29756696	29756944	0	-	.	gene_id "ENSMUSG00000098022.8"; transcript_id "ENSMUST00000183115.8"; gene_type "protein_coding"; gene_name "Zfp82"; transcript_type "protein_coding"; transcript_name "Zfp82-206"; exon_number 5; exon_id "ENSMUSE00001233486.2"; level 2; protein_id "ENSMUSP00000138677.2"; transcript_support_level "5"; mgi_id "MGI:1890753"; tag "mRNA_end_NF"; tag "cds_end_NF"; havana_gene "OTTMUSG00000044417.1"; havana_transcript "OTTMUST00000116941.1";
chr7	HAVANA	transcript	29756696	29772226	0	-	.	gene_id "ENSMUSG00000098022.8"; transcript_id "ENSMUST00000183115.8"; gene_type "protein_coding"; gene_name "Zfp82"; transcript_type "protein_coding"; transcript_name "Zfp82-206"; level 2; protein_id "ENSMUSP00000138677.2"; transcript_support_level "5"; mgi_id "MGI:1890753"; tag "mRNA_end_NF"; tag "cds_end_NF"; havana_gene "OTTMUSG00000044417.1"; havana_transcript "OTTMUST00000116941.1";
chr7	HAVANA	CDS	29756820	29756888	0	-	0	gene_id "ENSMUSG00000098022.8"; transcript_id "ENSMUST00000182919.8"; gene_type "protein_coding"; gene_name "Zfp82"; transcript_type "protein_coding"; transcript_name "Zfp82-204"; exon_number 6; exon_id "ENSMUSE00001223157.2"; level 2; protein_id "ENSMUSP00000138642.2"; transcript_support_level "3"; mgi_id "MGI:1890753"; tag "mRNA_end_NF"; tag "cds_end_NF"; havana_gene "OTTMUSG00000044417.1"; havana_transcript "OTTMUST00000116942.1";
chr7	HAVANA	exon	29756820	29756944	0	-	.	gene_id "ENSMUSG00000098022.8"; transcript_id "ENSMUST00000182919.8"; gene_type "protein_coding"; gene_name "Zfp82"; transcript_type "protein_coding"; transcript_name "Zfp82-204"; exon_number 6; exon_id "ENSMUSE00001223157.2"; level 2; protein_id "ENSMUSP00000138642.2"; transcript_support_level "3"; mgi_id "MGI:1890753"; tag "mRNA_end_NF"; tag "cds_end_NF"; havana_gene "OTTMUSG00000044417.1"; havana_transcript "OTTMUST00000116942.1";
chr7	HAVANA	transcript	29756820	29772229	0	-	.	gene_id "ENSMUSG00000098022.8"; transcript_id "ENSMUST00000182919.8"; gene_type "protein_coding"; gene_name "Zfp82"; transcript_type "protein_coding"; transcript_name "Zfp82-204"; level 2; protein_id "ENSMUSP00000138642.2"; transcript_support_level "3"; mgi_id "MGI:1890753"; tag "mRNA_end_NF"; tag "cds_end_NF"; havana_gene "OTTMUSG00000044417.1"; havana_transcript "OTTMUST00000116942.1";
chr7	HAVANA	start_codon	29756886	29756888	0	-	0	gene_id "ENSMUSG00000098022.8"; transcript_id "ENSMUST00000183115.8"; gene_type "protein_coding"; gene_name "Zfp82"; transcript_type "protein_coding"; transcript_name "Zfp82-206"; exon_number 5; exon_id "ENSMUSE00001233486.2"; level 2; protein_id "ENSMUSP00000138677.2"; transcript_support_level "5"; mgi_id "MGI:1890753"; tag "mRNA_end_NF"; tag "cds_end_NF"; havana_gene "OTTMUSG00000044417.1"; havana_transcript "OTTMUST00000116941.1";
chr7	HAVANA	start_codon	29756886	29756888	0	-	0	gene_id "ENSMUSG00000098022.8"; transcript_id "ENSMUST00000182919.8"; gene_type "protein_coding"; gene_name "Zfp82"; transcript_type "protein_coding"; transcript_name "Zfp82-204"; exon_number 6; exon_id "ENSMUSE00001223157.2"; level 2; protein_id "ENSMUSP00000138642.2"; transcript_support_level "3"; mgi_id "MGI:1890753"; tag "mRNA_end_NF"; tag "cds_end_NF"; havana_gene "OTTMUSG00000044417.1"; havana_transcript "OTTMUST00000116942.1";
chr7	HAVANA	UTR	29756889	29756944	0	-	.	gene_id "ENSMUSG00000098022.8"; transcript_id "ENSMUST00000183115.8"; gene_type "protein_coding"; gene_name "Zfp82"; transcript_type "protein_coding"; transcript_name "Zfp82-206"; exon_number 5; exon_id "ENSMUSE00001233486.2"; level 2; protein_id "ENSMUSP00000138677.2"; transcript_support_level "5"; mgi_id "MGI:1890753"; tag "mRNA_end_NF"; tag "cds_end_NF"; havana_gene "OTTMUSG00000044417.1"; havana_transcript "OTTMUST00000116941.1";
chr7	HAVANA	UTR	29756889	29756944	0	-	.	gene_id "ENSMUSG00000098022.8"; transcript_id "ENSMUST00000182919.8"; gene_type "protein_coding"; gene_name "Zfp82"; transcript_type "protein_coding"; transcript_name "Zfp82-204"; exon_number 6; exon_id "ENSMUSE00001223157.2"; level 2; protein_id "ENSMUSP00000138642.2"; transcript_support_level "3"; mgi_id "MGI:1890753"; tag "mRNA_end_NF"; tag "cds_end_NF"; havana_gene "OTTMUSG00000044417.1"; havana_transcript "OTTMUST00000116942.1";
chr7	HAVANA	UTR	29758666	29759931	0	-	.	gene_id "ENSMUSG00000098022.8"; transcript_id "ENSMUST00000183190.2"; gene_type "protein_coding"; gene_name "Zfp82"; transcript_type "protein_coding"; transcript_name "Zfp82-207"; exon_number 7; exon_id "ENSMUSE00001242357.2"; level 2; protein_id "ENSMUSP00000138469.2"; transcript_support_level "1"; mgi_id "MGI:1890753"; tag "basic"; tag "CCDS"; ccdsid "CCDS59724.1"; havana_gene "OTTMUSG00000044417.1"; havana_transcript "OTTMUST00000116943.1";
chr7	HAVANA	exon	29758666	29759954	0	-	.	gene_id "ENSMUSG00000098022.8"; transcript_id "ENSMUST00000183190.2"; gene_type "protein_coding"; gene_name "Zfp82"; transcript_type "protein_coding"; transcript_name "Zfp82-207"; exon_number 7; exon_id "ENSMUSE00001242357.2"; level 2; protein_id "ENSMUSP00000138469.2"; transcript_support_level "1"; mgi_id "MGI:1890753"; tag "basic"; tag "CCDS"; ccdsid "CCDS59724.1"; havana_gene "OTTMUSG00000044417.1"; havana_transcript "OTTMUST00000116943.1";
chr7	HAVANA	transcript	29758666	29772244	0	-	.	gene_id "ENSMUSG00000098022.8"; transcript_id "ENSMUST00000183190.2"; gene_type "protein_coding"; gene_name "Zfp82"; transcript_type "protein_coding"; transcript_name "Zfp82-207"; level 2; protein_id "ENSMUSP00000138469.2"; transcript_support_level "1"; mgi_id "MGI:1890753"; tag "basic"; tag "CCDS"; ccdsid "CCDS59724.1"; havana_gene "OTTMUSG00000044417.1"; havana_transcript "OTTMUST00000116943.1";
chr7	HAVANA	exon	29758701	29760732	0	-	.	gene_id "ENSMUSG00000098022.8"; transcript_id "ENSMUST00000182483.2"; gene_type "protein_coding"; gene_name "Zfp82"; transcript_type "retained_intron"; transcript_name "Zfp82-202"; exon_number 1; exon_id "ENSMUSE00001267155.2"; level 2; transcript_support_level "2"; mgi_id "MGI:1890753"; havana_gene "OTTMUSG00000044417.1"; havana_transcript "OTTMUST00000116939.1";
chr7	HAVANA	stop_codon	29759929	29759931	0	-	0	gene_id "ENSMUSG00000098022.8"; transcript_id "ENSMUST00000183190.2"; gene_type "protein_coding"; gene_name "Zfp82"; transcript_type "protein_coding"; transcript_name "Zfp82-207"; exon_number 7; exon_id "ENSMUSE00001242357.2"; level 2; protein_id "ENSMUSP00000138469.2"; transcript_support_level "1"; mgi_id "MGI:1890753"; tag "basic"; tag "CCDS"; ccdsid "CCDS59724.1"; havana_gene "OTTMUSG00000044417.1"; havana_transcript "OTTMUST00000116943.1";
chr7	HAVANA	CDS	29759932	29759954	0	-	2	gene_id "ENSMUSG00000098022.8"; transcript_id "ENSMUST00000183190.2"; gene_type "protein_coding"; gene_name "Zfp82"; transcript_type "protein_coding"; transcript_name "Zfp82-207"; exon_number 7; exon_id "ENSMUSE00001242357.2"; level 2; protein_id "ENSMUSP00000138469.2"; transcript_support_level "1"; mgi_id "MGI:1890753"; tag "basic"; tag "CCDS"; ccdsid "CCDS59724.1"; havana_gene "OTTMUSG00000044417.1"; havana_transcript "OTTMUST00000116943.1";
chr7	HAVANA	exon	29761654	29761743	0	-	.	gene_id "ENSMUSG00000098022.8"; transcript_id "ENSMUST00000080834.15"; gene_type "protein_coding"; gene_name "Zfp82"; transcript_type "protein_coding"; transcript_name "Zfp82-201"; exon_number 6; exon_id "ENSMUSE00001208080.2"; level 2; protein_id "ENSMUSP00000079647.8"; transcript_support_level "5"; mgi_id "MGI:1890753"; tag "basic"; tag "Ensembl_canonical"; tag "GENCODE_Primary"; tag "appris_principal_1"; tag "CCDS"; ccdsid "CCDS39876.1"; havana_gene "OTTMUSG00000044417.1"; havana_transcript "OTTMUST00000116940.1";
chr7	HAVANA	CDS	29761654	29761743	0	-	2	gene_id "ENSMUSG00000098022.8"; transcript_id "ENSMUST00000080834.15"; gene_type "protein_coding"; gene_name "Zfp82"; transcript_type "protein_coding"; transcript_name "Zfp82-201"; exon_number 6; exon_id "ENSMUSE00001208080.2"; level 2; protein_id "ENSMUSP00000079647.8"; transcript_support_level "5"; mgi_id "MGI:1890753"; tag "basic"; tag "Ensembl_canonical"; tag "GENCODE_Primary"; tag "appris_principal_1"; tag "CCDS"; ccdsid "CCDS39876.1"; havana_gene "OTTMUSG00000044417.1"; havana_transcript "OTTMUST00000116940.1";
chr7	HAVANA	exon	29761654	29761743	0	-	.	gene_id "ENSMUSG00000098022.8"; transcript_id "ENSMUST00000182919.8"; gene_type "protein_coding"; gene_name "Zfp82"; transcript_type "protein_coding"; transcript_name "Zfp82-204"; exon_number 5; exon_id "ENSMUSE00001237822.2"; level 2; protein_id "ENSMUSP00000138642.2"; transcript_support_level "3"; mgi_id "MGI:1890753"; tag "mRNA_end_NF"; tag "cds_end_NF"; havana_gene "OTTMUSG00000044417.1"; havana_transcript "OTTMUST00000116942.1";
chr7	HAVANA	UTR	29761654	29761743	0	-	.	gene_id "ENSMUSG00000098022.8"; transcript_id "ENSMUST00000182919.8"; gene_type "protein_coding"; gene_name "Zfp82"; transcript_type "protein_coding"; transcript_name "Zfp82-204"; exon_number 5; exon_id "ENSMUSE00001237822.2"; level 2; protein_id "ENSMUSP00000138642.2"; transcript_support_level "3"; mgi_id "MGI:1890753"; tag "mRNA_end_NF"; tag "cds_end_NF"; havana_gene "OTTMUSG00000044417.1"; havana_transcript "OTTMUST00000116942.1";
chr7	HAVANA	exon	29761654	29761743	0	-	.	gene_id "ENSMUSG00000098022.8"; transcript_id "ENSMUST00000183190.2"; gene_type "protein_coding"; gene_name "Zfp82"; transcript_type "protein_coding"; transcript_name "Zfp82-207"; exon_number 6; exon_id "ENSMUSE00001208080.2"; level 2; protein_id "ENSMUSP00000138469.2"; transcript_support_level "1"; mgi_id "MGI:1890753"; tag "basic"; tag "CCDS"; ccdsid "CCDS59724.1"; havana_gene "OTTMUSG00000044417.1"; havana_transcript "OTTMUST00000116943.1";
chr7	HAVANA	CDS	29761654	29761743	0	-	2	gene_id "ENSMUSG00000098022.8"; transcript_id "ENSMUST00000183190.2"; gene_type "protein_coding"; gene_name "Zfp82"; transcript_type "protein_coding"; transcript_name "Zfp82-207"; exon_number 6; exon_id "ENSMUSE00001208080.2"; level 2; protein_id "ENSMUSP00000138469.2"; transcript_support_level "1"; mgi_id "MGI:1890753"; tag "basic"; tag "CCDS"; ccdsid "CCDS59724.1"; havana_gene "OTTMUSG00000044417.1"; havana_transcript "OTTMUST00000116943.1";
chr7	HAVANA	exon	29761654	29761743	0	-	.	gene_id "ENSMUSG00000058447.9"; transcript_id "ENSMUST00000182746.2"; gene_type "protein_coding"; gene_name "Gm26920"; transcript_type "nonsense_mediated_decay"; transcript_name "Gm26920-201"; exon_number 8; exon_id "ENSMUSE00001272185.2"; level 2; protein_id "ENSMUSP00000138567.2"; transcript_support_level "2"; mgi_id "MGI:5504035"; tag "basic"; tag "Ensembl_canonical"; tag "GENCODE_Primary"; tag "appris_principal_1"; tag "readthrough_transcript"; havana_gene "OTTMUSG00000044416.1"; havana_transcript "OTTMUST00000116937.1";
chr7	HAVANA	UTR	29761654	29761743	0	-	.	gene_id "ENSMUSG00000058447.9"; transcript_id "ENSMUST00000182746.2"; gene_type "protein_coding"; gene_name "Gm26920"; transcript_type "nonsense_mediated_decay"; transcript_name "Gm26920-201"; exon_number 8; exon_id "ENSMUSE00001272185.2"; level 2; protein_id "ENSMUSP00000138567.2"; transcript_support_level "2"; mgi_id "MGI:5504035"; tag "basic"; tag "Ensembl_canonical"; tag "GENCODE_Primary"; tag "appris_principal_1"; tag "readthrough_transcript"; havana_gene "OTTMUSG00000044416.1"; havana_transcript "OTTMUST00000116937.1";
chr7	sragcm37_mid	exon	29761654	29761746	28.3942360933213	-	.	gene_id "ENSMUSG00000098022.8"; transcript_id "ENSMUSG00000098022.8_tx_2"; exon_id "chr7_29761654_29761746_-"; exonnum "6"; txlen "2087";
chr7	HAVANA	exon	29765666	29765792	0	-	.	gene_id "ENSMUSG00000098022.8"; transcript_id "ENSMUST00000080834.15"; gene_type "protein_coding"; gene_name "Zfp82"; transcript_type "protein_coding"; transcript_name "Zfp82-201"; exon_number 5; exon_id "ENSMUSE00001262633.2"; level 2; protein_id "ENSMUSP00000079647.8"; transcript_support_level "5"; mgi_id "MGI:1890753"; tag "basic"; tag "Ensembl_canonical"; tag "GENCODE_Primary"; tag "appris_principal_1"; tag "CCDS"; ccdsid "CCDS39876.1"; havana_gene "OTTMUSG00000044417.1"; havana_transcript "OTTMUST00000116940.1";
chr7	HAVANA	CDS	29765666	29765792	0	-	0	gene_id "ENSMUSG00000098022.8"; transcript_id "ENSMUST00000080834.15"; gene_type "protein_coding"; gene_name "Zfp82"; transcript_type "protein_coding"; transcript_name "Zfp82-201"; exon_number 5; exon_id "ENSMUSE00001262633.2"; level 2; protein_id "ENSMUSP00000079647.8"; transcript_support_level "5"; mgi_id "MGI:1890753"; tag "basic"; tag "Ensembl_canonical"; tag "GENCODE_Primary"; tag "appris_principal_1"; tag "CCDS"; ccdsid "CCDS39876.1"; havana_gene "OTTMUSG00000044417.1"; havana_transcript "OTTMUST00000116940.1";
chr7	HAVANA	exon	29765666	29765792	0	-	.	gene_id "ENSMUSG00000098022.8"; transcript_id "ENSMUST00000182546.8"; gene_type "protein_coding"; gene_name "Zfp82"; transcript_type "protein_coding"; transcript_name "Zfp82-203"; exon_number 4; exon_id "ENSMUSE00001262633.2"; level 2; protein_id "ENSMUSP00000138217.2"; transcript_support_level "3"; mgi_id "MGI:1890753"; tag "basic"; tag "CCDS"; ccdsid "CCDS59723.1"; havana_gene "OTTMUSG00000044417.1"; havana_transcript "OTTMUST00000116955.1";
chr7	HAVANA	CDS	29765666	29765792	0	-	0	gene_id "ENSMUSG00000098022.8"; transcript_id "ENSMUST00000182546.8"; gene_type "protein_coding"; gene_name "Zfp82"; transcript_type "protein_coding"; transcript_name "Zfp82-203"; exon_number 4; exon_id "ENSMUSE00001262633.2"; level 2; protein_id "ENSMUSP00000138217.2"; transcript_support_level "3"; mgi_id "MGI:1890753"; tag "basic"; tag "CCDS"; ccdsid "CCDS59723.1"; havana_gene "OTTMUSG00000044417.1"; havana_transcript "OTTMUST00000116955.1";
chr7	HAVANA	exon	29765666	29765792	0	-	.	gene_id "ENSMUSG00000098022.8"; transcript_id "ENSMUST00000183190.2"; gene_type "protein_coding"; gene_name "Zfp82"; transcript_type "protein_coding"; transcript_name "Zfp82-207"; exon_number 5; exon_id "ENSMUSE00001262633.2"; level 2; protein_id "ENSMUSP00000138469.2"; transcript_support_level "1"; mgi_id "MGI:1890753"; tag "basic"; tag "CCDS"; ccdsid "CCDS59724.1"; havana_gene "OTTMUSG00000044417.1"; havana_transcript "OTTMUST00000116943.1";
chr7	HAVANA	CDS	29765666	29765792	0	-	0	gene_id "ENSMUSG00000098022.8"; transcript_id "ENSMUST00000183190.2"; gene_type "protein_coding"; gene_name "Zfp82"; transcript_type "protein_coding"; transcript_name "Zfp82-207"; exon_number 5; exon_id "ENSMUSE00001262633.2"; level 2; protein_id "ENSMUSP00000138469.2"; transcript_support_level "1"; mgi_id "MGI:1890753"; tag "basic"; tag "CCDS"; ccdsid "CCDS59724.1"; havana_gene "OTTMUSG00000044417.1"; havana_transcript "OTTMUST00000116943.1";
chr7	HAVANA	exon	29765666	29765792	0	-	.	gene_id "ENSMUSG00000058447.9"; transcript_id "ENSMUST00000182746.2"; gene_type "protein_coding"; gene_name "Gm26920"; transcript_type "nonsense_mediated_decay"; transcript_name "Gm26920-201"; exon_number 7; exon_id "ENSMUSE00001281749.2"; level 2; protein_id "ENSMUSP00000138567.2"; transcript_support_level "2"; mgi_id "MGI:5504035"; tag "basic"; tag "Ensembl_canonical"; tag "GENCODE_Primary"; tag "appris_principal_1"; tag "readthrough_transcript"; havana_gene "OTTMUSG00000044416.1"; havana_transcript "OTTMUST00000116937.1";
chr7	HAVANA	UTR	29765666	29765792	0	-	.	gene_id "ENSMUSG00000058447.9"; transcript_id "ENSMUST00000182746.2"; gene_type "protein_coding"; gene_name "Gm26920"; transcript_type "nonsense_mediated_decay"; transcript_name "Gm26920-201"; exon_number 7; exon_id "ENSMUSE00001281749.2"; level 2; protein_id "ENSMUSP00000138567.2"; transcript_support_level "2"; mgi_id "MGI:5504035"; tag "basic"; tag "Ensembl_canonical"; tag "GENCODE_Primary"; tag "appris_principal_1"; tag "readthrough_transcript"; havana_gene "OTTMUSG00000044416.1"; havana_transcript "OTTMUST00000116937.1";
chr7	ENSEMBL_gcm37	exon	29765666	29765792	28.3942360933213	-	.	gene_id "ENSMUSG00000098022.8"; transcript_id "ENSMUSG00000098022.8_tx_2"; exon_id "chr7_29765666_29765792_-"; exonnum "5"; txlen "2087";
chr7	HAVANA	CDS	29767490	29767498	0	-	0	gene_id "ENSMUSG00000098022.8"; transcript_id "ENSMUST00000080834.15"; gene_type "protein_coding"; gene_name "Zfp82"; transcript_type "protein_coding"; transcript_name "Zfp82-201"; exon_number 4; exon_id "ENSMUSE00001223941.2"; level 2; protein_id "ENSMUSP00000079647.8"; transcript_support_level "5"; mgi_id "MGI:1890753"; tag "basic"; tag "Ensembl_canonical"; tag "GENCODE_Primary"; tag "appris_principal_1"; tag "CCDS"; ccdsid "CCDS39876.1"; havana_gene "OTTMUSG00000044417.1"; havana_transcript "OTTMUST00000116940.1";
chr7	HAVANA	CDS	29767490	29767498	0	-	0	gene_id "ENSMUSG00000098022.8"; transcript_id "ENSMUST00000182546.8"; gene_type "protein_coding"; gene_name "Zfp82"; transcript_type "protein_coding"; transcript_name "Zfp82-203"; exon_number 3; exon_id "ENSMUSE00001223941.2"; level 2; protein_id "ENSMUSP00000138217.2"; transcript_support_level "3"; mgi_id "MGI:1890753"; tag "basic"; tag "CCDS"; ccdsid "CCDS59723.1"; havana_gene "OTTMUSG00000044417.1"; havana_transcript "OTTMUST00000116955.1";
chr7	HAVANA	CDS	29767490	29767498	0	-	0	gene_id "ENSMUSG00000098022.8"; transcript_id "ENSMUST00000183190.2"; gene_type "protein_coding"; gene_name "Zfp82"; transcript_type "protein_coding"; transcript_name "Zfp82-207"; exon_number 4; exon_id "ENSMUSE00001223941.2"; level 2; protein_id "ENSMUSP00000138469.2"; transcript_support_level "1"; mgi_id "MGI:1890753"; tag "basic"; tag "CCDS"; ccdsid "CCDS59724.1"; havana_gene "OTTMUSG00000044417.1"; havana_transcript "OTTMUST00000116943.1";
chr7	HAVANA	exon	29767490	29767575	0	-	.	gene_id "ENSMUSG00000098022.8"; transcript_id "ENSMUST00000080834.15"; gene_type "protein_coding"; gene_name "Zfp82"; transcript_type "protein_coding"; transcript_name "Zfp82-201"; exon_number 4; exon_id "ENSMUSE00001223941.2"; level 2; protein_id "ENSMUSP00000079647.8"; transcript_support_level "5"; mgi_id "MGI:1890753"; tag "basic"; tag "Ensembl_canonical"; tag "GENCODE_Primary"; tag "appris_principal_1"; tag "CCDS"; ccdsid "CCDS39876.1"; havana_gene "OTTMUSG00000044417.1"; havana_transcript "OTTMUST00000116940.1";
chr7	HAVANA	exon	29767490	29767575	0	-	.	gene_id "ENSMUSG00000098022.8"; transcript_id "ENSMUST00000182546.8"; gene_type "protein_coding"; gene_name "Zfp82"; transcript_type "protein_coding"; transcript_name "Zfp82-203"; exon_number 3; exon_id "ENSMUSE00001223941.2"; level 2; protein_id "ENSMUSP00000138217.2"; transcript_support_level "3"; mgi_id "MGI:1890753"; tag "basic"; tag "CCDS"; ccdsid "CCDS59723.1"; havana_gene "OTTMUSG00000044417.1"; havana_transcript "OTTMUST00000116955.1";
chr7	HAVANA	exon	29767490	29767575	0	-	.	gene_id "ENSMUSG00000098022.8"; transcript_id "ENSMUST00000183115.8"; gene_type "protein_coding"; gene_name "Zfp82"; transcript_type "protein_coding"; transcript_name "Zfp82-206"; exon_number 4; exon_id "ENSMUSE00001243498.2"; level 2; protein_id "ENSMUSP00000138677.2"; transcript_support_level "5"; mgi_id "MGI:1890753"; tag "mRNA_end_NF"; tag "cds_end_NF"; havana_gene "OTTMUSG00000044417.1"; havana_transcript "OTTMUST00000116941.1";
chr7	HAVANA	UTR	29767490	29767575	0	-	.	gene_id "ENSMUSG00000098022.8"; transcript_id "ENSMUST00000183115.8"; gene_type "protein_coding"; gene_name "Zfp82"; transcript_type "protein_coding"; transcript_name "Zfp82-206"; exon_number 4; exon_id "ENSMUSE00001243498.2"; level 2; protein_id "ENSMUSP00000138677.2"; transcript_support_level "5"; mgi_id "MGI:1890753"; tag "mRNA_end_NF"; tag "cds_end_NF"; havana_gene "OTTMUSG00000044417.1"; havana_transcript "OTTMUST00000116941.1";
chr7	HAVANA	exon	29767490	29767575	0	-	.	gene_id "ENSMUSG00000098022.8"; transcript_id "ENSMUST00000182919.8"; gene_type "protein_coding"; gene_name "Zfp82"; transcript_type "protein_coding"; transcript_name "Zfp82-204"; exon_number 4; exon_id "ENSMUSE00001243498.2"; level 2; protein_id "ENSMUSP00000138642.2"; transcript_support_level "3"; mgi_id "MGI:1890753"; tag "mRNA_end_NF"; tag "cds_end_NF"; havana_gene "OTTMUSG00000044417.1"; havana_transcript "OTTMUST00000116942.1";
chr7	HAVANA	UTR	29767490	29767575	0	-	.	gene_id "ENSMUSG00000098022.8"; transcript_id "ENSMUST00000182919.8"; gene_type "protein_coding"; gene_name "Zfp82"; transcript_type "protein_coding"; transcript_name "Zfp82-204"; exon_number 4; exon_id "ENSMUSE00001243498.2"; level 2; protein_id "ENSMUSP00000138642.2"; transcript_support_level "3"; mgi_id "MGI:1890753"; tag "mRNA_end_NF"; tag "cds_end_NF"; havana_gene "OTTMUSG00000044417.1"; havana_transcript "OTTMUST00000116942.1";
chr7	HAVANA	exon	29767490	29767575	0	-	.	gene_id "ENSMUSG00000098022.8"; transcript_id "ENSMUST00000183190.2"; gene_type "protein_coding"; gene_name "Zfp82"; transcript_type "protein_coding"; transcript_name "Zfp82-207"; exon_number 4; exon_id "ENSMUSE00001223941.2"; level 2; protein_id "ENSMUSP00000138469.2"; transcript_support_level "1"; mgi_id "MGI:1890753"; tag "basic"; tag "CCDS"; ccdsid "CCDS59724.1"; havana_gene "OTTMUSG00000044417.1"; havana_transcript "OTTMUST00000116943.1";
chr7	HAVANA	exon	29767490	29767575	0	-	.	gene_id "ENSMUSG00000058447.9"; transcript_id "ENSMUST00000182746.2"; gene_type "protein_coding"; gene_name "Gm26920"; transcript_type "nonsense_mediated_decay"; transcript_name "Gm26920-201"; exon_number 6; exon_id "ENSMUSE00001260636.2"; level 2; protein_id "ENSMUSP00000138567.2"; transcript_support_level "2"; mgi_id "MGI:5504035"; tag "basic"; tag "Ensembl_canonical"; tag "GENCODE_Primary"; tag "appris_principal_1"; tag "readthrough_transcript"; havana_gene "OTTMUSG00000044416.1"; havana_transcript "OTTMUST00000116937.1";
chr7	HAVANA	UTR	29767490	29767575	0	-	.	gene_id "ENSMUSG00000058447.9"; transcript_id "ENSMUST00000182746.2"; gene_type "protein_coding"; gene_name "Gm26920"; transcript_type "nonsense_mediated_decay"; transcript_name "Gm26920-201"; exon_number 6; exon_id "ENSMUSE00001260636.2"; level 2; protein_id "ENSMUSP00000138567.2"; transcript_support_level "2"; mgi_id "MGI:5504035"; tag "basic"; tag "Ensembl_canonical"; tag "GENCODE_Primary"; tag "appris_principal_1"; tag "readthrough_transcript"; havana_gene "OTTMUSG00000044416.1"; havana_transcript "OTTMUST00000116937.1";
chr7	ENSEMBL_gcm37	exon	29767490	29767575	28.3942360933213	-	.	gene_id "ENSMUSG00000098022.8"; transcript_id "ENSMUSG00000098022.8_tx_2"; exon_id "chr7_29767490_29767575_-"; exonnum "4"; txlen "2087";
chr7	HAVANA	start_codon	29767496	29767498	0	-	0	gene_id "ENSMUSG00000098022.8"; transcript_id "ENSMUST00000080834.15"; gene_type "protein_coding"; gene_name "Zfp82"; transcript_type "protein_coding"; transcript_name "Zfp82-201"; exon_number 4; exon_id "ENSMUSE00001223941.2"; level 2; protein_id "ENSMUSP00000079647.8"; transcript_support_level "5"; mgi_id "MGI:1890753"; tag "basic"; tag "Ensembl_canonical"; tag "GENCODE_Primary"; tag "appris_principal_1"; tag "CCDS"; ccdsid "CCDS39876.1"; havana_gene "OTTMUSG00000044417.1"; havana_transcript "OTTMUST00000116940.1";
chr7	HAVANA	start_codon	29767496	29767498	0	-	0	gene_id "ENSMUSG00000098022.8"; transcript_id "ENSMUST00000182546.8"; gene_type "protein_coding"; gene_name "Zfp82"; transcript_type "protein_coding"; transcript_name "Zfp82-203"; exon_number 3; exon_id "ENSMUSE00001223941.2"; level 2; protein_id "ENSMUSP00000138217.2"; transcript_support_level "3"; mgi_id "MGI:1890753"; tag "basic"; tag "CCDS"; ccdsid "CCDS59723.1"; havana_gene "OTTMUSG00000044417.1"; havana_transcript "OTTMUST00000116955.1";
chr7	HAVANA	start_codon	29767496	29767498	0	-	0	gene_id "ENSMUSG00000098022.8"; transcript_id "ENSMUST00000183190.2"; gene_type "protein_coding"; gene_name "Zfp82"; transcript_type "protein_coding"; transcript_name "Zfp82-207"; exon_number 4; exon_id "ENSMUSE00001223941.2"; level 2; protein_id "ENSMUSP00000138469.2"; transcript_support_level "1"; mgi_id "MGI:1890753"; tag "basic"; tag "CCDS"; ccdsid "CCDS59724.1"; havana_gene "OTTMUSG00000044417.1"; havana_transcript "OTTMUST00000116943.1";
chr7	HAVANA	UTR	29767499	29767575	0	-	.	gene_id "ENSMUSG00000098022.8"; transcript_id "ENSMUST00000080834.15"; gene_type "protein_coding"; gene_name "Zfp82"; transcript_type "protein_coding"; transcript_name "Zfp82-201"; exon_number 4; exon_id "ENSMUSE00001223941.2"; level 2; protein_id "ENSMUSP00000079647.8"; transcript_support_level "5"; mgi_id "MGI:1890753"; tag "basic"; tag "Ensembl_canonical"; tag "GENCODE_Primary"; tag "appris_principal_1"; tag "CCDS"; ccdsid "CCDS39876.1"; havana_gene "OTTMUSG00000044417.1"; havana_transcript "OTTMUST00000116940.1";
chr7	HAVANA	UTR	29767499	29767575	0	-	.	gene_id "ENSMUSG00000098022.8"; transcript_id "ENSMUST00000182546.8"; gene_type "protein_coding"; gene_name "Zfp82"; transcript_type "protein_coding"; transcript_name "Zfp82-203"; exon_number 3; exon_id "ENSMUSE00001223941.2"; level 2; protein_id "ENSMUSP00000138217.2"; transcript_support_level "3"; mgi_id "MGI:1890753"; tag "basic"; tag "CCDS"; ccdsid "CCDS59723.1"; havana_gene "OTTMUSG00000044417.1"; havana_transcript "OTTMUST00000116955.1";
chr7	HAVANA	UTR	29767499	29767575	0	-	.	gene_id "ENSMUSG00000098022.8"; transcript_id "ENSMUST00000183190.2"; gene_type "protein_coding"; gene_name "Zfp82"; transcript_type "protein_coding"; transcript_name "Zfp82-207"; exon_number 4; exon_id "ENSMUSE00001223941.2"; level 2; protein_id "ENSMUSP00000138469.2"; transcript_support_level "1"; mgi_id "MGI:1890753"; tag "basic"; tag "CCDS"; ccdsid "CCDS59724.1"; havana_gene "OTTMUSG00000044417.1"; havana_transcript "OTTMUST00000116943.1";
chr7	HAVANA	exon	29769410	29769573	0	-	.	gene_id "ENSMUSG00000098022.8"; transcript_id "ENSMUST00000080834.15"; gene_type "protein_coding"; gene_name "Zfp82"; transcript_type "protein_coding"; transcript_name "Zfp82-201"; exon_number 3; exon_id "ENSMUSE00001220290.2"; level 2; protein_id "ENSMUSP00000079647.8"; transcript_support_level "5"; mgi_id "MGI:1890753"; tag "basic"; tag "Ensembl_canonical"; tag "GENCODE_Primary"; tag "appris_principal_1"; tag "CCDS"; ccdsid "CCDS39876.1"; havana_gene "OTTMUSG00000044417.1"; havana_transcript "OTTMUST00000116940.1";
chr7	HAVANA	UTR	29769410	29769573	0	-	.	gene_id "ENSMUSG00000098022.8"; transcript_id "ENSMUST00000080834.15"; gene_type "protein_coding"; gene_name "Zfp82"; transcript_type "protein_coding"; transcript_name "Zfp82-201"; exon_number 3; exon_id "ENSMUSE00001220290.2"; level 2; protein_id "ENSMUSP00000079647.8"; transcript_support_level "5"; mgi_id "MGI:1890753"; tag "basic"; tag "Ensembl_canonical"; tag "GENCODE_Primary"; tag "appris_principal_1"; tag "CCDS"; ccdsid "CCDS39876.1"; havana_gene "OTTMUSG00000044417.1"; havana_transcript "OTTMUST00000116940.1";
chr7	HAVANA	exon	29769410	29769573	0	-	.	gene_id "ENSMUSG00000098022.8"; transcript_id "ENSMUST00000182546.8"; gene_type "protein_coding"; gene_name "Zfp82"; transcript_type "protein_coding"; transcript_name "Zfp82-203"; exon_number 2; exon_id "ENSMUSE00001220290.2"; level 2; protein_id "ENSMUSP00000138217.2"; transcript_support_level "3"; mgi_id "MGI:1890753"; tag "basic"; tag "CCDS"; ccdsid "CCDS59723.1"; havana_gene "OTTMUSG00000044417.1"; havana_transcript "OTTMUST00000116955.1";
chr7	HAVANA	UTR	29769410	29769573	0	-	.	gene_id "ENSMUSG00000098022.8"; transcript_id "ENSMUST00000182546.8"; gene_type "protein_coding"; gene_name "Zfp82"; transcript_type "protein_coding"; transcript_name "Zfp82-203"; exon_number 2; exon_id "ENSMUSE00001220290.2"; level 2; protein_id "ENSMUSP00000138217.2"; transcript_support_level "3"; mgi_id "MGI:1890753"; tag "basic"; tag "CCDS"; ccdsid "CCDS59723.1"; havana_gene "OTTMUSG00000044417.1"; havana_transcript "OTTMUST00000116955.1";
chr7	HAVANA	exon	29769410	29769573	0	-	.	gene_id "ENSMUSG00000098022.8"; transcript_id "ENSMUST00000183115.8"; gene_type "protein_coding"; gene_name "Zfp82"; transcript_type "protein_coding"; transcript_name "Zfp82-206"; exon_number 3; exon_id "ENSMUSE00001220290.2"; level 2; protein_id "ENSMUSP00000138677.2"; transcript_support_level "5"; mgi_id "MGI:1890753"; tag "mRNA_end_NF"; tag "cds_end_NF"; havana_gene "OTTMUSG00000044417.1"; havana_transcript "OTTMUST00000116941.1";
chr7	HAVANA	UTR	29769410	29769573	0	-	.	gene_id "ENSMUSG00000098022.8"; transcript_id "ENSMUST00000183115.8"; gene_type "protein_coding"; gene_name "Zfp82"; transcript_type "protein_coding"; transcript_name "Zfp82-206"; exon_number 3; exon_id "ENSMUSE00001220290.2"; level 2; protein_id "ENSMUSP00000138677.2"; transcript_support_level "5"; mgi_id "MGI:1890753"; tag "mRNA_end_NF"; tag "cds_end_NF"; havana_gene "OTTMUSG00000044417.1"; havana_transcript "OTTMUST00000116941.1";
chr7	HAVANA	exon	29769410	29769573	0	-	.	gene_id "ENSMUSG00000098022.8"; transcript_id "ENSMUST00000182919.8"; gene_type "protein_coding"; gene_name "Zfp82"; transcript_type "protein_coding"; transcript_name "Zfp82-204"; exon_number 3; exon_id "ENSMUSE00001220290.2"; level 2; protein_id "ENSMUSP00000138642.2"; transcript_support_level "3"; mgi_id "MGI:1890753"; tag "mRNA_end_NF"; tag "cds_end_NF"; havana_gene "OTTMUSG00000044417.1"; havana_transcript "OTTMUST00000116942.1";
chr7	HAVANA	UTR	29769410	29769573	0	-	.	gene_id "ENSMUSG00000098022.8"; transcript_id "ENSMUST00000182919.8"; gene_type "protein_coding"; gene_name "Zfp82"; transcript_type "protein_coding"; transcript_name "Zfp82-204"; exon_number 3; exon_id "ENSMUSE00001220290.2"; level 2; protein_id "ENSMUSP00000138642.2"; transcript_support_level "3"; mgi_id "MGI:1890753"; tag "mRNA_end_NF"; tag "cds_end_NF"; havana_gene "OTTMUSG00000044417.1"; havana_transcript "OTTMUST00000116942.1";
chr7	HAVANA	exon	29769410	29769573	0	-	.	gene_id "ENSMUSG00000098022.8"; transcript_id "ENSMUST00000183190.2"; gene_type "protein_coding"; gene_name "Zfp82"; transcript_type "protein_coding"; transcript_name "Zfp82-207"; exon_number 3; exon_id "ENSMUSE00001220290.2"; level 2; protein_id "ENSMUSP00000138469.2"; transcript_support_level "1"; mgi_id "MGI:1890753"; tag "basic"; tag "CCDS"; ccdsid "CCDS59724.1"; havana_gene "OTTMUSG00000044417.1"; havana_transcript "OTTMUST00000116943.1";
chr7	HAVANA	UTR	29769410	29769573	0	-	.	gene_id "ENSMUSG00000098022.8"; transcript_id "ENSMUST00000183190.2"; gene_type "protein_coding"; gene_name "Zfp82"; transcript_type "protein_coding"; transcript_name "Zfp82-207"; exon_number 3; exon_id "ENSMUSE00001220290.2"; level 2; protein_id "ENSMUSP00000138469.2"; transcript_support_level "1"; mgi_id "MGI:1890753"; tag "basic"; tag "CCDS"; ccdsid "CCDS59724.1"; havana_gene "OTTMUSG00000044417.1"; havana_transcript "OTTMUST00000116943.1";
chr7	HAVANA	exon	29769410	29769573	0	-	.	gene_id "ENSMUSG00000058447.9"; transcript_id "ENSMUST00000182746.2"; gene_type "protein_coding"; gene_name "Gm26920"; transcript_type "nonsense_mediated_decay"; transcript_name "Gm26920-201"; exon_number 5; exon_id "ENSMUSE00001256096.2"; level 2; protein_id "ENSMUSP00000138567.2"; transcript_support_level "2"; mgi_id "MGI:5504035"; tag "basic"; tag "Ensembl_canonical"; tag "GENCODE_Primary"; tag "appris_principal_1"; tag "readthrough_transcript"; havana_gene "OTTMUSG00000044416.1"; havana_transcript "OTTMUST00000116937.1";
chr7	HAVANA	UTR	29769410	29769573	0	-	.	gene_id "ENSMUSG00000058447.9"; transcript_id "ENSMUST00000182746.2"; gene_type "protein_coding"; gene_name "Gm26920"; transcript_type "nonsense_mediated_decay"; transcript_name "Gm26920-201"; exon_number 5; exon_id "ENSMUSE00001256096.2"; level 2; protein_id "ENSMUSP00000138567.2"; transcript_support_level "2"; mgi_id "MGI:5504035"; tag "basic"; tag "Ensembl_canonical"; tag "GENCODE_Primary"; tag "appris_principal_1"; tag "readthrough_transcript"; havana_gene "OTTMUSG00000044416.1"; havana_transcript "OTTMUST00000116937.1";
chr7	ENSEMBL_gcm37	exon	29769410	29769573	28.3942360933213	-	.	gene_id "ENSMUSG00000098022.8"; transcript_id "ENSMUSG00000098022.8_tx_2"; exon_id "chr7_29769410_29769573_-"; exonnum "3"; txlen "2087";
chr7	HAVANA	UTR	29771454	29771532	0	-	.	gene_id "ENSMUSG00000058447.9"; transcript_id "ENSMUST00000182746.2"; gene_type "protein_coding"; gene_name "Gm26920"; transcript_type "nonsense_mediated_decay"; transcript_name "Gm26920-201"; exon_number 4; exon_id "ENSMUSE00001224258.2"; level 2; protein_id "ENSMUSP00000138567.2"; transcript_support_level "2"; mgi_id "MGI:5504035"; tag "basic"; tag "Ensembl_canonical"; tag "GENCODE_Primary"; tag "appris_principal_1"; tag "readthrough_transcript"; havana_gene "OTTMUSG00000044416.1"; havana_transcript "OTTMUST00000116937.1";
chr7	HAVANA	exon	29771454	29771558	0	-	.	gene_id "ENSMUSG00000098022.8"; transcript_id "ENSMUST00000182546.8"; gene_type "protein_coding"; gene_name "Zfp82"; transcript_type "protein_coding"; transcript_name "Zfp82-203"; exon_number 1; exon_id "ENSMUSE00001266015.2"; level 2; protein_id "ENSMUSP00000138217.2"; transcript_support_level "3"; mgi_id "MGI:1890753"; tag "basic"; tag "CCDS"; ccdsid "CCDS59723.1"; havana_gene "OTTMUSG00000044417.1"; havana_transcript "OTTMUST00000116955.1";
chr7	HAVANA	UTR	29771454	29771558	0	-	.	gene_id "ENSMUSG00000098022.8"; transcript_id "ENSMUST00000182546.8"; gene_type "protein_coding"; gene_name "Zfp82"; transcript_type "protein_coding"; transcript_name "Zfp82-203"; exon_number 1; exon_id "ENSMUSE00001266015.2"; level 2; protein_id "ENSMUSP00000138217.2"; transcript_support_level "3"; mgi_id "MGI:1890753"; tag "basic"; tag "CCDS"; ccdsid "CCDS59723.1"; havana_gene "OTTMUSG00000044417.1"; havana_transcript "OTTMUST00000116955.1";
chr7	HAVANA	exon	29771454	29771564	0	-	.	gene_id "ENSMUSG00000098022.8"; transcript_id "ENSMUST00000080834.15"; gene_type "protein_coding"; gene_name "Zfp82"; transcript_type "protein_coding"; transcript_name "Zfp82-201"; exon_number 2; exon_id "ENSMUSE00001237265.2"; level 2; protein_id "ENSMUSP00000079647.8"; transcript_support_level "5"; mgi_id "MGI:1890753"; tag "basic"; tag "Ensembl_canonical"; tag "GENCODE_Primary"; tag "appris_principal_1"; tag "CCDS"; ccdsid "CCDS39876.1"; havana_gene "OTTMUSG00000044417.1"; havana_transcript "OTTMUST00000116940.1";
chr7	HAVANA	UTR	29771454	29771564	0	-	.	gene_id "ENSMUSG00000098022.8"; transcript_id "ENSMUST00000080834.15"; gene_type "protein_coding"; gene_name "Zfp82"; transcript_type "protein_coding"; transcript_name "Zfp82-201"; exon_number 2; exon_id "ENSMUSE00001237265.2"; level 2; protein_id "ENSMUSP00000079647.8"; transcript_support_level "5"; mgi_id "MGI:1890753"; tag "basic"; tag "Ensembl_canonical"; tag "GENCODE_Primary"; tag "appris_principal_1"; tag "CCDS"; ccdsid "CCDS39876.1"; havana_gene "OTTMUSG00000044417.1"; havana_transcript "OTTMUST00000116940.1";
chr7	HAVANA	exon	29771454	29771564	0	-	.	gene_id "ENSMUSG00000098022.8"; transcript_id "ENSMUST00000183115.8"; gene_type "protein_coding"; gene_name "Zfp82"; transcript_type "protein_coding"; transcript_name "Zfp82-206"; exon_number 2; exon_id "ENSMUSE00001237265.2"; level 2; protein_id "ENSMUSP00000138677.2"; transcript_support_level "5"; mgi_id "MGI:1890753"; tag "mRNA_end_NF"; tag "cds_end_NF"; havana_gene "OTTMUSG00000044417.1"; havana_transcript "OTTMUST00000116941.1";
chr7	HAVANA	UTR	29771454	29771564	0	-	.	gene_id "ENSMUSG00000098022.8"; transcript_id "ENSMUST00000183115.8"; gene_type "protein_coding"; gene_name "Zfp82"; transcript_type "protein_coding"; transcript_name "Zfp82-206"; exon_number 2; exon_id "ENSMUSE00001237265.2"; level 2; protein_id "ENSMUSP00000138677.2"; transcript_support_level "5"; mgi_id "MGI:1890753"; tag "mRNA_end_NF"; tag "cds_end_NF"; havana_gene "OTTMUSG00000044417.1"; havana_transcript "OTTMUST00000116941.1";
chr7	HAVANA	exon	29771454	29771564	0	-	.	gene_id "ENSMUSG00000098022.8"; transcript_id "ENSMUST00000182919.8"; gene_type "protein_coding"; gene_name "Zfp82"; transcript_type "protein_coding"; transcript_name "Zfp82-204"; exon_number 2; exon_id "ENSMUSE00001237265.2"; level 2; protein_id "ENSMUSP00000138642.2"; transcript_support_level "3"; mgi_id "MGI:1890753"; tag "mRNA_end_NF"; tag "cds_end_NF"; havana_gene "OTTMUSG00000044417.1"; havana_transcript "OTTMUST00000116942.1";
chr7	HAVANA	UTR	29771454	29771564	0	-	.	gene_id "ENSMUSG00000098022.8"; transcript_id "ENSMUST00000182919.8"; gene_type "protein_coding"; gene_name "Zfp82"; transcript_type "protein_coding"; transcript_name "Zfp82-204"; exon_number 2; exon_id "ENSMUSE00001237265.2"; level 2; protein_id "ENSMUSP00000138642.2"; transcript_support_level "3"; mgi_id "MGI:1890753"; tag "mRNA_end_NF"; tag "cds_end_NF"; havana_gene "OTTMUSG00000044417.1"; havana_transcript "OTTMUST00000116942.1";
chr7	HAVANA	exon	29771454	29771564	0	-	.	gene_id "ENSMUSG00000098022.8"; transcript_id "ENSMUST00000183190.2"; gene_type "protein_coding"; gene_name "Zfp82"; transcript_type "protein_coding"; transcript_name "Zfp82-207"; exon_number 2; exon_id "ENSMUSE00001237265.2"; level 2; protein_id "ENSMUSP00000138469.2"; transcript_support_level "1"; mgi_id "MGI:1890753"; tag "basic"; tag "CCDS"; ccdsid "CCDS59724.1"; havana_gene "OTTMUSG00000044417.1"; havana_transcript "OTTMUST00000116943.1";
chr7	HAVANA	UTR	29771454	29771564	0	-	.	gene_id "ENSMUSG00000098022.8"; transcript_id "ENSMUST00000183190.2"; gene_type "protein_coding"; gene_name "Zfp82"; transcript_type "protein_coding"; transcript_name "Zfp82-207"; exon_number 2; exon_id "ENSMUSE00001237265.2"; level 2; protein_id "ENSMUSP00000138469.2"; transcript_support_level "1"; mgi_id "MGI:1890753"; tag "basic"; tag "CCDS"; ccdsid "CCDS59724.1"; havana_gene "OTTMUSG00000044417.1"; havana_transcript "OTTMUST00000116943.1";
chr7	HAVANA	exon	29771454	29771564	0	-	.	gene_id "ENSMUSG00000058447.9"; transcript_id "ENSMUST00000182746.2"; gene_type "protein_coding"; gene_name "Gm26920"; transcript_type "nonsense_mediated_decay"; transcript_name "Gm26920-201"; exon_number 4; exon_id "ENSMUSE00001224258.2"; level 2; protein_id "ENSMUSP00000138567.2"; transcript_support_level "2"; mgi_id "MGI:5504035"; tag "basic"; tag "Ensembl_canonical"; tag "GENCODE_Primary"; tag "appris_principal_1"; tag "readthrough_transcript"; havana_gene "OTTMUSG00000044416.1"; havana_transcript "OTTMUST00000116937.1";
chr7	ENSEMBL_gcm37	exon	29771454	29771564	28.3942360933213	-	.	gene_id "ENSMUSG00000098022.8"; transcript_id "ENSMUSG00000098022.8_tx_2"; exon_id "chr7_29771454_29771564_-"; exonnum "2"; txlen "2087";
chr7	HAVANA	stop_codon	29771530	29771532	0	-	0	gene_id "ENSMUSG00000058447.9"; transcript_id "ENSMUST00000182746.2"; gene_type "protein_coding"; gene_name "Gm26920"; transcript_type "nonsense_mediated_decay"; transcript_name "Gm26920-201"; exon_number 4; exon_id "ENSMUSE00001224258.2"; level 2; protein_id "ENSMUSP00000138567.2"; transcript_support_level "2"; mgi_id "MGI:5504035"; tag "basic"; tag "Ensembl_canonical"; tag "GENCODE_Primary"; tag "appris_principal_1"; tag "readthrough_transcript"; havana_gene "OTTMUSG00000044416.1"; havana_transcript "OTTMUST00000116937.1";
chr7	HAVANA	CDS	29771533	29771564	0	-	2	gene_id "ENSMUSG00000058447.9"; transcript_id "ENSMUST00000182746.2"; gene_type "protein_coding"; gene_name "Gm26920"; transcript_type "nonsense_mediated_decay"; transcript_name "Gm26920-201"; exon_number 4; exon_id "ENSMUSE00001224258.2"; level 2; protein_id "ENSMUSP00000138567.2"; transcript_support_level "2"; mgi_id "MGI:5504035"; tag "basic"; tag "Ensembl_canonical"; tag "GENCODE_Primary"; tag "appris_principal_1"; tag "readthrough_transcript"; havana_gene "OTTMUSG00000044416.1"; havana_transcript "OTTMUST00000116937.1";
chr7	HAVANA	exon	29772206	29772226	0	-	.	gene_id "ENSMUSG00000098022.8"; transcript_id "ENSMUST00000183115.8"; gene_type "protein_coding"; gene_name "Zfp82"; transcript_type "protein_coding"; transcript_name "Zfp82-206"; exon_number 1; exon_id "ENSMUSE00001243590.2"; level 2; protein_id "ENSMUSP00000138677.2"; transcript_support_level "5"; mgi_id "MGI:1890753"; tag "mRNA_end_NF"; tag "cds_end_NF"; havana_gene "OTTMUSG00000044417.1"; havana_transcript "OTTMUST00000116941.1";
chr7	HAVANA	UTR	29772206	29772226	0	-	.	gene_id "ENSMUSG00000098022.8"; transcript_id "ENSMUST00000183115.8"; gene_type "protein_coding"; gene_name "Zfp82"; transcript_type "protein_coding"; transcript_name "Zfp82-206"; exon_number 1; exon_id "ENSMUSE00001243590.2"; level 2; protein_id "ENSMUSP00000138677.2"; transcript_support_level "5"; mgi_id "MGI:1890753"; tag "mRNA_end_NF"; tag "cds_end_NF"; havana_gene "OTTMUSG00000044417.1"; havana_transcript "OTTMUST00000116941.1";
chr7	HAVANA	exon	29772206	29772229	0	-	.	gene_id "ENSMUSG00000098022.8"; transcript_id "ENSMUST00000182919.8"; gene_type "protein_coding"; gene_name "Zfp82"; transcript_type "protein_coding"; transcript_name "Zfp82-204"; exon_number 1; exon_id "ENSMUSE00001296494.2"; level 2; protein_id "ENSMUSP00000138642.2"; transcript_support_level "3"; mgi_id "MGI:1890753"; tag "mRNA_end_NF"; tag "cds_end_NF"; havana_gene "OTTMUSG00000044417.1"; havana_transcript "OTTMUST00000116942.1";
chr7	HAVANA	UTR	29772206	29772229	0	-	.	gene_id "ENSMUSG00000098022.8"; transcript_id "ENSMUST00000182919.8"; gene_type "protein_coding"; gene_name "Zfp82"; transcript_type "protein_coding"; transcript_name "Zfp82-204"; exon_number 1; exon_id "ENSMUSE00001296494.2"; level 2; protein_id "ENSMUSP00000138642.2"; transcript_support_level "3"; mgi_id "MGI:1890753"; tag "mRNA_end_NF"; tag "cds_end_NF"; havana_gene "OTTMUSG00000044417.1"; havana_transcript "OTTMUST00000116942.1";
chr7	ENSEMBL_gcm37	exon	29772206	29772229	28.3942360933213	-	.	gene_id "ENSMUSG00000098022.8"; transcript_id "ENSMUSG00000098022.8_tx_2"; exon_id "chr7_29772206_29772229_-"; exonnum "1"; txlen "2087";
chr7	HAVANA	exon	29772206	29772244	0	-	.	gene_id "ENSMUSG00000098022.8"; transcript_id "ENSMUST00000183190.2"; gene_type "protein_coding"; gene_name "Zfp82"; transcript_type "protein_coding"; transcript_name "Zfp82-207"; exon_number 1; exon_id "ENSMUSE00000878095.3"; level 2; protein_id "ENSMUSP00000138469.2"; transcript_support_level "1"; mgi_id "MGI:1890753"; tag "basic"; tag "CCDS"; ccdsid "CCDS59724.1"; havana_gene "OTTMUSG00000044417.1"; havana_transcript "OTTMUST00000116943.1";
chr7	HAVANA	UTR	29772206	29772244	0	-	.	gene_id "ENSMUSG00000098022.8"; transcript_id "ENSMUST00000183190.2"; gene_type "protein_coding"; gene_name "Zfp82"; transcript_type "protein_coding"; transcript_name "Zfp82-207"; exon_number 1; exon_id "ENSMUSE00000878095.3"; level 2; protein_id "ENSMUSP00000138469.2"; transcript_support_level "1"; mgi_id "MGI:1890753"; tag "basic"; tag "CCDS"; ccdsid "CCDS59724.1"; havana_gene "OTTMUSG00000044417.1"; havana_transcript "OTTMUST00000116943.1";
chr7	HAVANA	exon	29772206	29772325	0	-	.	gene_id "ENSMUSG00000098022.8"; transcript_id "ENSMUST00000080834.15"; gene_type "protein_coding"; gene_name "Zfp82"; transcript_type "protein_coding"; transcript_name "Zfp82-201"; exon_number 1; exon_id "ENSMUSE00001244555.2"; level 2; protein_id "ENSMUSP00000079647.8"; transcript_support_level "5"; mgi_id "MGI:1890753"; tag "basic"; tag "Ensembl_canonical"; tag "GENCODE_Primary"; tag "appris_principal_1"; tag "CCDS"; ccdsid "CCDS39876.1"; havana_gene "OTTMUSG00000044417.1"; havana_transcript "OTTMUST00000116940.1";
chr7	HAVANA	UTR	29772206	29772325	0	-	.	gene_id "ENSMUSG00000098022.8"; transcript_id "ENSMUST00000080834.15"; gene_type "protein_coding"; gene_name "Zfp82"; transcript_type "protein_coding"; transcript_name "Zfp82-201"; exon_number 1; exon_id "ENSMUSE00001244555.2"; level 2; protein_id "ENSMUSP00000079647.8"; transcript_support_level "5"; mgi_id "MGI:1890753"; tag "basic"; tag "Ensembl_canonical"; tag "GENCODE_Primary"; tag "appris_principal_1"; tag "CCDS"; ccdsid "CCDS39876.1"; havana_gene "OTTMUSG00000044417.1"; havana_transcript "OTTMUST00000116940.1";
chr7	HAVANA	UTR	29776762	29777021	0	-	.	gene_id "ENSMUSG00000078768.3"; transcript_id "ENSMUST00000088785.6"; gene_type "protein_coding"; gene_name "Zfp566"; transcript_type "protein_coding"; transcript_name "Zfp566-201"; exon_number 4; exon_id "ENSMUSE00000635730.3"; level 2; protein_id "ENSMUSP00000086164.5"; transcript_support_level "1"; mgi_id "MGI:1919806"; tag "basic"; tag "Ensembl_canonical"; tag "GENCODE_Primary"; tag "appris_principal_1"; tag "CCDS"; ccdsid "CCDS52177.1"; havana_gene "OTTMUSG00000044415.1"; havana_transcript "OTTMUST00000116926.1";
chr7	HAVANA	exon	29776762	29778043	0	-	.	gene_id "ENSMUSG00000078768.3"; transcript_id "ENSMUST00000088785.6"; gene_type "protein_coding"; gene_name "Zfp566"; transcript_type "protein_coding"; transcript_name "Zfp566-201"; exon_number 4; exon_id "ENSMUSE00000635730.3"; level 2; protein_id "ENSMUSP00000086164.5"; transcript_support_level "1"; mgi_id "MGI:1919806"; tag "basic"; tag "Ensembl_canonical"; tag "GENCODE_Primary"; tag "appris_principal_1"; tag "CCDS"; ccdsid "CCDS52177.1"; havana_gene "OTTMUSG00000044415.1"; havana_transcript "OTTMUST00000116926.1";
chr7	HAVANA	gene	29776762	29789952	0	-	.	gene_id "ENSMUSG00000078768.3"; gene_type "protein_coding"; gene_name "Zfp566"; level 2; mgi_id "MGI:1919806"; tag "overlapping_locus"; havana_gene "OTTMUSG00000044415.1";
chr7	HAVANA	transcript	29776762	29789952	0	-	.	gene_id "ENSMUSG00000078768.3"; transcript_id "ENSMUST00000088785.6"; gene_type "protein_coding"; gene_name "Zfp566"; transcript_type "protein_coding"; transcript_name "Zfp566-201"; level 2; protein_id "ENSMUSP00000086164.5"; transcript_support_level "1"; mgi_id "MGI:1919806"; tag "basic"; tag "Ensembl_canonical"; tag "GENCODE_Primary"; tag "appris_principal_1"; tag "CCDS"; ccdsid "CCDS52177.1"; havana_gene "OTTMUSG00000044415.1"; havana_transcript "OTTMUST00000116926.1";
chr7	HAVANA	stop_codon	29777019	29777021	0	-	0	gene_id "ENSMUSG00000078768.3"; transcript_id "ENSMUST00000088785.6"; gene_type "protein_coding"; gene_name "Zfp566"; transcript_type "protein_coding"; transcript_name "Zfp566-201"; exon_number 4; exon_id "ENSMUSE00000635730.3"; level 2; protein_id "ENSMUSP00000086164.5"; transcript_support_level "1"; mgi_id "MGI:1919806"; tag "basic"; tag "Ensembl_canonical"; tag "GENCODE_Primary"; tag "appris_principal_1"; tag "CCDS"; ccdsid "CCDS52177.1"; havana_gene "OTTMUSG00000044415.1"; havana_transcript "OTTMUST00000116926.1";
chr7	HAVANA	CDS	29777022	29778043	0	-	2	gene_id "ENSMUSG00000078768.3"; transcript_id "ENSMUST00000088785.6"; gene_type "protein_coding"; gene_name "Zfp566"; transcript_type "protein_coding"; transcript_name "Zfp566-201"; exon_number 4; exon_id "ENSMUSE00000635730.3"; level 2; protein_id "ENSMUSP00000086164.5"; transcript_support_level "1"; mgi_id "MGI:1919806"; tag "basic"; tag "Ensembl_canonical"; tag "GENCODE_Primary"; tag "appris_principal_1"; tag "CCDS"; ccdsid "CCDS52177.1"; havana_gene "OTTMUSG00000044415.1"; havana_transcript "OTTMUST00000116926.1";
chr7	HAVANA	exon	29780497	29780642	0	-	.	gene_id "ENSMUSG00000078768.3"; transcript_id "ENSMUST00000182248.2"; gene_type "protein_coding"; gene_name "Zfp566"; transcript_type "retained_intron"; transcript_name "Zfp566-202"; exon_number 3; exon_id "ENSMUSE00001216758.2"; level 2; transcript_support_level "2"; mgi_id "MGI:1919806"; havana_gene "OTTMUSG00000044415.1"; havana_transcript "OTTMUST00000116938.1";
chr7	HAVANA	transcript	29780497	29789888	0	-	.	gene_id "ENSMUSG00000078768.3"; transcript_id "ENSMUST00000182248.2"; gene_type "protein_coding"; gene_name "Zfp566"; transcript_type "retained_intron"; transcript_name "Zfp566-202"; level 2; transcript_support_level "2"; mgi_id "MGI:1919806"; havana_gene "OTTMUSG00000044415.1"; havana_transcript "OTTMUST00000116938.1";
chr7	HAVANA	exon	29780516	29780642	0	-	.	gene_id "ENSMUSG00000058447.9"; transcript_id "ENSMUST00000182746.2"; gene_type "protein_coding"; gene_name "Gm26920"; transcript_type "nonsense_mediated_decay"; transcript_name "Gm26920-201"; exon_number 3; exon_id "ENSMUSE00001302508.2"; level 2; protein_id "ENSMUSP00000138567.2"; transcript_support_level "2"; mgi_id "MGI:5504035"; tag "basic"; tag "Ensembl_canonical"; tag "GENCODE_Primary"; tag "appris_principal_1"; tag "readthrough_transcript"; havana_gene "OTTMUSG00000044416.1"; havana_transcript "OTTMUST00000116937.1";
chr7	HAVANA	CDS	29780516	29780642	0	-	0	gene_id "ENSMUSG00000058447.9"; transcript_id "ENSMUST00000182746.2"; gene_type "protein_coding"; gene_name "Gm26920"; transcript_type "nonsense_mediated_decay"; transcript_name "Gm26920-201"; exon_number 3; exon_id "ENSMUSE00001302508.2"; level 2; protein_id "ENSMUSP00000138567.2"; transcript_support_level "2"; mgi_id "MGI:5504035"; tag "basic"; tag "Ensembl_canonical"; tag "GENCODE_Primary"; tag "appris_principal_1"; tag "readthrough_transcript"; havana_gene "OTTMUSG00000044416.1"; havana_transcript "OTTMUST00000116937.1";
chr7	HAVANA	exon	29780516	29780642	0	-	.	gene_id "ENSMUSG00000078768.3"; transcript_id "ENSMUST00000088785.6"; gene_type "protein_coding"; gene_name "Zfp566"; transcript_type "protein_coding"; transcript_name "Zfp566-201"; exon_number 3; exon_id "ENSMUSE00001205414.2"; level 2; protein_id "ENSMUSP00000086164.5"; transcript_support_level "1"; mgi_id "MGI:1919806"; tag "basic"; tag "Ensembl_canonical"; tag "GENCODE_Primary"; tag "appris_principal_1"; tag "CCDS"; ccdsid "CCDS52177.1"; havana_gene "OTTMUSG00000044415.1"; havana_transcript "OTTMUST00000116926.1";
chr7	HAVANA	CDS	29780516	29780642	0	-	0	gene_id "ENSMUSG00000078768.3"; transcript_id "ENSMUST00000088785.6"; gene_type "protein_coding"; gene_name "Zfp566"; transcript_type "protein_coding"; transcript_name "Zfp566-201"; exon_number 3; exon_id "ENSMUSE00001205414.2"; level 2; protein_id "ENSMUSP00000086164.5"; transcript_support_level "1"; mgi_id "MGI:1919806"; tag "basic"; tag "Ensembl_canonical"; tag "GENCODE_Primary"; tag "appris_principal_1"; tag "CCDS"; ccdsid "CCDS52177.1"; havana_gene "OTTMUSG00000044415.1"; havana_transcript "OTTMUST00000116926.1";
chr7	HAVANA	CDS	29786525	29786533	0	-	0	gene_id "ENSMUSG00000058447.9"; transcript_id "ENSMUST00000182746.2"; gene_type "protein_coding"; gene_name "Gm26920"; transcript_type "nonsense_mediated_decay"; transcript_name "Gm26920-201"; exon_number 2; exon_id "ENSMUSE00001251177.2"; level 2; protein_id "ENSMUSP00000138567.2"; transcript_support_level "2"; mgi_id "MGI:5504035"; tag "basic"; tag "Ensembl_canonical"; tag "GENCODE_Primary"; tag "appris_principal_1"; tag "readthrough_transcript"; havana_gene "OTTMUSG00000044416.1"; havana_transcript "OTTMUST00000116937.1";
chr7	HAVANA	CDS	29786525	29786533	0	-	0	gene_id "ENSMUSG00000078768.3"; transcript_id "ENSMUST00000088785.6"; gene_type "protein_coding"; gene_name "Zfp566"; transcript_type "protein_coding"; transcript_name "Zfp566-201"; exon_number 2; exon_id "ENSMUSE00001240007.2"; level 2; protein_id "ENSMUSP00000086164.5"; transcript_support_level "1"; mgi_id "MGI:1919806"; tag "basic"; tag "Ensembl_canonical"; tag "GENCODE_Primary"; tag "appris_principal_1"; tag "CCDS"; ccdsid "CCDS52177.1"; havana_gene "OTTMUSG00000044415.1"; havana_transcript "OTTMUST00000116926.1";
chr7	HAVANA	exon	29786525	29786584	0	-	.	gene_id "ENSMUSG00000058447.9"; transcript_id "ENSMUST00000182746.2"; gene_type "protein_coding"; gene_name "Gm26920"; transcript_type "nonsense_mediated_decay"; transcript_name "Gm26920-201"; exon_number 2; exon_id "ENSMUSE00001251177.2"; level 2; protein_id "ENSMUSP00000138567.2"; transcript_support_level "2"; mgi_id "MGI:5504035"; tag "basic"; tag "Ensembl_canonical"; tag "GENCODE_Primary"; tag "appris_principal_1"; tag "readthrough_transcript"; havana_gene "OTTMUSG00000044416.1"; havana_transcript "OTTMUST00000116937.1";
chr7	HAVANA	exon	29786525	29786584	0	-	.	gene_id "ENSMUSG00000078768.3"; transcript_id "ENSMUST00000088785.6"; gene_type "protein_coding"; gene_name "Zfp566"; transcript_type "protein_coding"; transcript_name "Zfp566-201"; exon_number 2; exon_id "ENSMUSE00001240007.2"; level 2; protein_id "ENSMUSP00000086164.5"; transcript_support_level "1"; mgi_id "MGI:1919806"; tag "basic"; tag "Ensembl_canonical"; tag "GENCODE_Primary"; tag "appris_principal_1"; tag "CCDS"; ccdsid "CCDS52177.1"; havana_gene "OTTMUSG00000044415.1"; havana_transcript "OTTMUST00000116926.1";
chr7	HAVANA	exon	29786525	29786584	0	-	.	gene_id "ENSMUSG00000078768.3"; transcript_id "ENSMUST00000182248.2"; gene_type "protein_coding"; gene_name "Zfp566"; transcript_type "retained_intron"; transcript_name "Zfp566-202"; exon_number 2; exon_id "ENSMUSE00001275759.2"; level 2; transcript_support_level "2"; mgi_id "MGI:1919806"; havana_gene "OTTMUSG00000044415.1"; havana_transcript "OTTMUST00000116938.1";
chr7	HAVANA	start_codon	29786531	29786533	0	-	0	gene_id "ENSMUSG00000058447.9"; transcript_id "ENSMUST00000182746.2"; gene_type "protein_coding"; gene_name "Gm26920"; transcript_type "nonsense_mediated_decay"; transcript_name "Gm26920-201"; exon_number 2; exon_id "ENSMUSE00001251177.2"; level 2; protein_id "ENSMUSP00000138567.2"; transcript_support_level "2"; mgi_id "MGI:5504035"; tag "basic"; tag "Ensembl_canonical"; tag "GENCODE_Primary"; tag "appris_principal_1"; tag "readthrough_transcript"; havana_gene "OTTMUSG00000044416.1"; havana_transcript "OTTMUST00000116937.1";
chr7	HAVANA	start_codon	29786531	29786533	0	-	0	gene_id "ENSMUSG00000078768.3"; transcript_id "ENSMUST00000088785.6"; gene_type "protein_coding"; gene_name "Zfp566"; transcript_type "protein_coding"; transcript_name "Zfp566-201"; exon_number 2; exon_id "ENSMUSE00001240007.2"; level 2; protein_id "ENSMUSP00000086164.5"; transcript_support_level "1"; mgi_id "MGI:1919806"; tag "basic"; tag "Ensembl_canonical"; tag "GENCODE_Primary"; tag "appris_principal_1"; tag "CCDS"; ccdsid "CCDS52177.1"; havana_gene "OTTMUSG00000044415.1"; havana_transcript "OTTMUST00000116926.1";
chr7	HAVANA	UTR	29786534	29786584	0	-	.	gene_id "ENSMUSG00000058447.9"; transcript_id "ENSMUST00000182746.2"; gene_type "protein_coding"; gene_name "Gm26920"; transcript_type "nonsense_mediated_decay"; transcript_name "Gm26920-201"; exon_number 2; exon_id "ENSMUSE00001251177.2"; level 2; protein_id "ENSMUSP00000138567.2"; transcript_support_level "2"; mgi_id "MGI:5504035"; tag "basic"; tag "Ensembl_canonical"; tag "GENCODE_Primary"; tag "appris_principal_1"; tag "readthrough_transcript"; havana_gene "OTTMUSG00000044416.1"; havana_transcript "OTTMUST00000116937.1";
chr7	HAVANA	UTR	29786534	29786584	0	-	.	gene_id "ENSMUSG00000078768.3"; transcript_id "ENSMUST00000088785.6"; gene_type "protein_coding"; gene_name "Zfp566"; transcript_type "protein_coding"; transcript_name "Zfp566-201"; exon_number 2; exon_id "ENSMUSE00001240007.2"; level 2; protein_id "ENSMUSP00000086164.5"; transcript_support_level "1"; mgi_id "MGI:1919806"; tag "basic"; tag "Ensembl_canonical"; tag "GENCODE_Primary"; tag "appris_principal_1"; tag "CCDS"; ccdsid "CCDS52177.1"; havana_gene "OTTMUSG00000044415.1"; havana_transcript "OTTMUST00000116926.1";
chr7	HAVANA	exon	29789713	29789835	0	-	.	gene_id "ENSMUSG00000058447.9"; transcript_id "ENSMUST00000182746.2"; gene_type "protein_coding"; gene_name "Gm26920"; transcript_type "nonsense_mediated_decay"; transcript_name "Gm26920-201"; exon_number 1; exon_id "ENSMUSE00001282286.2"; level 2; protein_id "ENSMUSP00000138567.2"; transcript_support_level "2"; mgi_id "MGI:5504035"; tag "basic"; tag "Ensembl_canonical"; tag "GENCODE_Primary"; tag "appris_principal_1"; tag "readthrough_transcript"; havana_gene "OTTMUSG00000044416.1"; havana_transcript "OTTMUST00000116937.1";
chr7	HAVANA	UTR	29789713	29789835	0	-	.	gene_id "ENSMUSG00000058447.9"; transcript_id "ENSMUST00000182746.2"; gene_type "protein_coding"; gene_name "Gm26920"; transcript_type "nonsense_mediated_decay"; transcript_name "Gm26920-201"; exon_number 1; exon_id "ENSMUSE00001282286.2"; level 2; protein_id "ENSMUSP00000138567.2"; transcript_support_level "2"; mgi_id "MGI:5504035"; tag "basic"; tag "Ensembl_canonical"; tag "GENCODE_Primary"; tag "appris_principal_1"; tag "readthrough_transcript"; havana_gene "OTTMUSG00000044416.1"; havana_transcript "OTTMUST00000116937.1";
chr7	HAVANA	exon	29789713	29789888	0	-	.	gene_id "ENSMUSG00000078768.3"; transcript_id "ENSMUST00000182248.2"; gene_type "protein_coding"; gene_name "Zfp566"; transcript_type "retained_intron"; transcript_name "Zfp566-202"; exon_number 1; exon_id "ENSMUSE00001261492.2"; level 2; transcript_support_level "2"; mgi_id "MGI:1919806"; havana_gene "OTTMUSG00000044415.1"; havana_transcript "OTTMUST00000116938.1";
chr7	HAVANA	exon	29789713	29789952	0	-	.	gene_id "ENSMUSG00000078768.3"; transcript_id "ENSMUST00000088785.6"; gene_type "protein_coding"; gene_name "Zfp566"; transcript_type "protein_coding"; transcript_name "Zfp566-201"; exon_number 1; exon_id "ENSMUSE00000675915.3"; level 2; protein_id "ENSMUSP00000086164.5"; transcript_support_level "1"; mgi_id "MGI:1919806"; tag "basic"; tag "Ensembl_canonical"; tag "GENCODE_Primary"; tag "appris_principal_1"; tag "CCDS"; ccdsid "CCDS52177.1"; havana_gene "OTTMUSG00000044415.1"; havana_transcript "OTTMUST00000116926.1";
chr7	HAVANA	UTR	29789713	29789952	0	-	.	gene_id "ENSMUSG00000078768.3"; transcript_id "ENSMUST00000088785.6"; gene_type "protein_coding"; gene_name "Zfp566"; transcript_type "protein_coding"; transcript_name "Zfp566-201"; exon_number 1; exon_id "ENSMUSE00000675915.3"; level 2; protein_id "ENSMUSP00000086164.5"; transcript_support_level "1"; mgi_id "MGI:1919806"; tag "basic"; tag "Ensembl_canonical"; tag "GENCODE_Primary"; tag "appris_principal_1"; tag "CCDS"; ccdsid "CCDS52177.1"; havana_gene "OTTMUSG00000044415.1"; havana_transcript "OTTMUST00000116926.1";
chr7	ENSEMBL	gene	29800265	29800360	0	-	.	gene_id "ENSMUSG00002076246.1"; gene_type "miRNA"; gene_name "Gm56129"; level 3; mgi_id "MGI:6848716";
chr7	ENSEMBL	transcript	29800265	29800360	0	-	.	gene_id "ENSMUSG00002076246.1"; transcript_id "ENSMUST00020183502.1"; gene_type "miRNA"; gene_name "Gm56129"; transcript_type "miRNA"; transcript_name "Gm56129-201"; level 3; mgi_id "MGI:6848716"; tag "basic"; tag "Ensembl_canonical"; tag "GENCODE_Primary";
chr7	ENSEMBL	exon	29800265	29800360	0	-	.	gene_id "ENSMUSG00002076246.1"; transcript_id "ENSMUST00020183502.1"; gene_type "miRNA"; gene_name "Gm56129"; transcript_type "miRNA"; transcript_name "Gm56129-201"; exon_number 1; exon_id "ENSMUSE00011468333.1"; level 3; mgi_id "MGI:6848716"; tag "basic"; tag "Ensembl_canonical"; tag "GENCODE_Primary";
chr7	HAVANA	UTR	29860694	29861164	0	-	.	gene_id "ENSMUSG00000037029.9"; transcript_id "ENSMUST00000062181.9"; gene_type "protein_coding"; gene_name "Zfp146"; transcript_type "protein_coding"; transcript_name "Zfp146-201"; exon_number 2; exon_id "ENSMUSE00000393840.9"; level 2; protein_id "ENSMUSP00000058588.8"; transcript_support_level "1"; mgi_id "MGI:1347092"; tag "basic"; tag "Ensembl_canonical"; tag "GENCODE_Primary"; tag "appris_principal_1"; tag "CCDS"; ccdsid "CCDS21079.1"; havana_gene "OTTMUSG00000022420.1"; havana_transcript "OTTMUST00000053603.1";
chr7	HAVANA	exon	29860694	29862653	0	-	.	gene_id "ENSMUSG00000037029.9"; transcript_id "ENSMUST00000062181.9"; gene_type "protein_coding"; gene_name "Zfp146"; transcript_type "protein_coding"; transcript_name "Zfp146-201"; exon_number 2; exon_id "ENSMUSE00000393840.9"; level 2; protein_id "ENSMUSP00000058588.8"; transcript_support_level "1"; mgi_id "MGI:1347092"; tag "basic"; tag "Ensembl_canonical"; tag "GENCODE_Primary"; tag "appris_principal_1"; tag "CCDS"; ccdsid "CCDS21079.1"; havana_gene "OTTMUSG00000022420.1"; havana_transcript "OTTMUST00000053603.1";
chr7	HAVANA	transcript	29860694	29869152	0	-	.	gene_id "ENSMUSG00000037029.9"; transcript_id "ENSMUST00000062181.9"; gene_type "protein_coding"; gene_name "Zfp146"; transcript_type "protein_coding"; transcript_name "Zfp146-201"; level 2; protein_id "ENSMUSP00000058588.8"; transcript_support_level "1"; mgi_id "MGI:1347092"; tag "basic"; tag "Ensembl_canonical"; tag "GENCODE_Primary"; tag "appris_principal_1"; tag "CCDS"; ccdsid "CCDS21079.1"; havana_gene "OTTMUSG00000022420.1"; havana_transcript "OTTMUST00000053603.1";
chr7	HAVANA	gene	29860694	29869175	0	-	.	gene_id "ENSMUSG00000037029.9"; gene_type "protein_coding"; gene_name "Zfp146"; level 2; mgi_id "MGI:1347092"; havana_gene "OTTMUSG00000022420.1";
chr7	HAVANA	stop_codon	29861162	29861164	0	-	0	gene_id "ENSMUSG00000037029.9"; transcript_id "ENSMUST00000062181.9"; gene_type "protein_coding"; gene_name "Zfp146"; transcript_type "protein_coding"; transcript_name "Zfp146-201"; exon_number 2; exon_id "ENSMUSE00000393840.9"; level 2; protein_id "ENSMUSP00000058588.8"; transcript_support_level "1"; mgi_id "MGI:1347092"; tag "basic"; tag "Ensembl_canonical"; tag "GENCODE_Primary"; tag "appris_principal_1"; tag "CCDS"; ccdsid "CCDS21079.1"; havana_gene "OTTMUSG00000022420.1"; havana_transcript "OTTMUST00000053603.1";
chr7	HAVANA	CDS	29861165	29862040	0	-	0	gene_id "ENSMUSG00000037029.9"; transcript_id "ENSMUST00000062181.9"; gene_type "protein_coding"; gene_name "Zfp146"; transcript_type "protein_coding"; transcript_name "Zfp146-201"; exon_number 2; exon_id "ENSMUSE00000393840.9"; level 2; protein_id "ENSMUSP00000058588.8"; transcript_support_level "1"; mgi_id "MGI:1347092"; tag "basic"; tag "Ensembl_canonical"; tag "GENCODE_Primary"; tag "appris_principal_1"; tag "CCDS"; ccdsid "CCDS21079.1"; havana_gene "OTTMUSG00000022420.1"; havana_transcript "OTTMUST00000053603.1";
chr7	HAVANA	start_codon	29862038	29862040	0	-	0	gene_id "ENSMUSG00000037029.9"; transcript_id "ENSMUST00000062181.9"; gene_type "protein_coding"; gene_name "Zfp146"; transcript_type "protein_coding"; transcript_name "Zfp146-201"; exon_number 2; exon_id "ENSMUSE00000393840.9"; level 2; protein_id "ENSMUSP00000058588.8"; transcript_support_level "1"; mgi_id "MGI:1347092"; tag "basic"; tag "Ensembl_canonical"; tag "GENCODE_Primary"; tag "appris_principal_1"; tag "CCDS"; ccdsid "CCDS21079.1"; havana_gene "OTTMUSG00000022420.1"; havana_transcript "OTTMUST00000053603.1";
chr7	HAVANA	UTR	29862041	29862653	0	-	.	gene_id "ENSMUSG00000037029.9"; transcript_id "ENSMUST00000062181.9"; gene_type "protein_coding"; gene_name "Zfp146"; transcript_type "protein_coding"; transcript_name "Zfp146-201"; exon_number 2; exon_id "ENSMUSE00000393840.9"; level 2; protein_id "ENSMUSP00000058588.8"; transcript_support_level "1"; mgi_id "MGI:1347092"; tag "basic"; tag "Ensembl_canonical"; tag "GENCODE_Primary"; tag "appris_principal_1"; tag "CCDS"; ccdsid "CCDS21079.1"; havana_gene "OTTMUSG00000022420.1"; havana_transcript "OTTMUST00000053603.1";
chr7	HAVANA	exon	29862149	29862653	0	-	.	gene_id "ENSMUSG00000037029.9"; transcript_id "ENSMUST00000136508.3"; gene_type "protein_coding"; gene_name "Zfp146"; transcript_type "protein_coding_CDS_not_defined"; transcript_name "Zfp146-202"; exon_number 3; exon_id "ENSMUSE00000772592.2"; level 2; transcript_support_level "3"; mgi_id "MGI:1347092"; havana_gene "OTTMUSG00000022420.1"; havana_transcript "OTTMUST00000053604.1";
chr7	HAVANA	transcript	29862149	29869116	0	-	.	gene_id "ENSMUSG00000037029.9"; transcript_id "ENSMUST00000136508.3"; gene_type "protein_coding"; gene_name "Zfp146"; transcript_type "protein_coding_CDS_not_defined"; transcript_name "Zfp146-202"; level 2; transcript_support_level "3"; mgi_id "MGI:1347092"; havana_gene "OTTMUSG00000022420.1"; havana_transcript "OTTMUST00000053604.1";
chr7	HAVANA	exon	29862752	29862798	0	-	.	gene_id "ENSMUSG00000037029.9"; transcript_id "ENSMUST00000136508.3"; gene_type "protein_coding"; gene_name "Zfp146"; transcript_type "protein_coding_CDS_not_defined"; transcript_name "Zfp146-202"; exon_number 2; exon_id "ENSMUSE00000792720.2"; level 2; transcript_support_level "3"; mgi_id "MGI:1347092"; havana_gene "OTTMUSG00000022420.1"; havana_transcript "OTTMUST00000053604.1";
chr7	HAVANA	transcript	29867913	29869175	0	-	.	gene_id "ENSMUSG00000037029.9"; transcript_id "ENSMUST00000208923.2"; gene_type "protein_coding"; gene_name "Zfp146"; transcript_type "retained_intron"; transcript_name "Zfp146-203"; level 2; transcript_support_level "NA"; mgi_id "MGI:1347092"; havana_gene "OTTMUSG00000022420.1"; havana_transcript "OTTMUST00000145570.1";
chr7	HAVANA	exon	29867913	29869175	0	-	.	gene_id "ENSMUSG00000037029.9"; transcript_id "ENSMUST00000208923.2"; gene_type "protein_coding"; gene_name "Zfp146"; transcript_type "retained_intron"; transcript_name "Zfp146-203"; exon_number 1; exon_id "ENSMUSE00001376631.2"; level 2; transcript_support_level "NA"; mgi_id "MGI:1347092"; havana_gene "OTTMUSG00000022420.1"; havana_transcript "OTTMUST00000145570.1";
chr7	HAVANA	exon	29869084	29869116	0	-	.	gene_id "ENSMUSG00000037029.9"; transcript_id "ENSMUST00000136508.3"; gene_type "protein_coding"; gene_name "Zfp146"; transcript_type "protein_coding_CDS_not_defined"; transcript_name "Zfp146-202"; exon_number 1; exon_id "ENSMUSE00001381752.2"; level 2; transcript_support_level "3"; mgi_id "MGI:1347092"; havana_gene "OTTMUSG00000022420.1"; havana_transcript "OTTMUST00000053604.1";
chr7	HAVANA	exon	29869084	29869152	0	-	.	gene_id "ENSMUSG00000037029.9"; transcript_id "ENSMUST00000062181.9"; gene_type "protein_coding"; gene_name "Zfp146"; transcript_type "protein_coding"; transcript_name "Zfp146-201"; exon_number 1; exon_id "ENSMUSE00000415994.4"; level 2; protein_id "ENSMUSP00000058588.8"; transcript_support_level "1"; mgi_id "MGI:1347092"; tag "basic"; tag "Ensembl_canonical"; tag "GENCODE_Primary"; tag "appris_principal_1"; tag "CCDS"; ccdsid "CCDS21079.1"; havana_gene "OTTMUSG00000022420.1"; havana_transcript "OTTMUST00000053603.1";
chr7	HAVANA	UTR	29869084	29869152	0	-	.	gene_id "ENSMUSG00000037029.9"; transcript_id "ENSMUST00000062181.9"; gene_type "protein_coding"; gene_name "Zfp146"; transcript_type "protein_coding"; transcript_name "Zfp146-201"; exon_number 1; exon_id "ENSMUSE00000415994.4"; level 2; protein_id "ENSMUSP00000058588.8"; transcript_support_level "1"; mgi_id "MGI:1347092"; tag "basic"; tag "Ensembl_canonical"; tag "GENCODE_Primary"; tag "appris_principal_1"; tag "CCDS"; ccdsid "CCDS21079.1"; havana_gene "OTTMUSG00000022420.1"; havana_transcript "OTTMUST00000053603.1";
chr7	HAVANA	exon	29874023	29874284	0	-	.	gene_id "ENSMUSG00000140030.1"; transcript_id "ENSMUST00000357167.1"; gene_type "lncRNA"; gene_name "ENSMUSG00000140030"; transcript_type "lncRNA"; transcript_name "ENSMUST00000357167"; exon_number 3; exon_id "ENSMUSE00001702718.1"; level 2; tag "basic"; tag "Ensembl_canonical"; tag "GENCODE_Primary"; tag "TAGENE";
chr7	HAVANA	transcript	29874023	29884507	0	-	.	gene_id "ENSMUSG00000140030.1"; transcript_id "ENSMUST00000357167.1"; gene_type "lncRNA"; gene_name "ENSMUSG00000140030"; transcript_type "lncRNA"; transcript_name "ENSMUST00000357167"; level 2; tag "basic"; tag "Ensembl_canonical"; tag "GENCODE_Primary"; tag "TAGENE";
chr7	HAVANA	gene	29874023	29884712	0	-	.	gene_id "ENSMUSG00000140030.1"; gene_type "lncRNA"; gene_name "ENSMUSG00000140030"; level 2;
chr7	HAVANA	exon	29874700	29874809	0	-	.	gene_id "ENSMUSG00000140030.1"; transcript_id "ENSMUST00000357167.1"; gene_type "lncRNA"; gene_name "ENSMUSG00000140030"; transcript_type "lncRNA"; transcript_name "ENSMUST00000357167"; exon_number 2; exon_id "ENSMUSE00001702720.1"; level 2; tag "basic"; tag "Ensembl_canonical"; tag "GENCODE_Primary"; tag "TAGENE";
chr7	HAVANA	exon	29881388	29881775	0	-	.	gene_id "ENSMUSG00000140030.1"; transcript_id "ENSMUST00000357168.1"; gene_type "lncRNA"; gene_name "ENSMUSG00000140030"; transcript_type "lncRNA"; transcript_name "ENSMUST00000357168"; exon_number 2; exon_id "ENSMUSE00001702719.1"; level 2; tag "basic"; tag "TAGENE";
chr7	HAVANA	transcript	29881388	29884712	0	-	.	gene_id "ENSMUSG00000140030.1"; transcript_id "ENSMUST00000357168.1"; gene_type "lncRNA"; gene_name "ENSMUSG00000140030"; transcript_type "lncRNA"; transcript_name "ENSMUST00000357168"; level 2; tag "basic"; tag "TAGENE";
chr7	HAVANA	exon	29884396	29884507	0	-	.	gene_id "ENSMUSG00000140030.1"; transcript_id "ENSMUST00000357167.1"; gene_type "lncRNA"; gene_name "ENSMUSG00000140030"; transcript_type "lncRNA"; transcript_name "ENSMUST00000357167"; exon_number 1; exon_id "ENSMUSE00001702721.1"; level 2; tag "basic"; tag "Ensembl_canonical"; tag "GENCODE_Primary"; tag "TAGENE";
chr7	HAVANA	exon	29884396	29884712	0	-	.	gene_id "ENSMUSG00000140030.1"; transcript_id "ENSMUST00000357168.1"; gene_type "lncRNA"; gene_name "ENSMUSG00000140030"; transcript_type "lncRNA"; transcript_name "ENSMUST00000357168"; exon_number 1; exon_id "ENSMUSE00001702717.1"; level 2; tag "basic"; tag "TAGENE";
chr7	HAVANA	exon	29886361	29886958	0	-	.	gene_id "ENSMUSG00000001794.14"; transcript_id "ENSMUST00000207082.2"; gene_type "protein_coding"; gene_name "Capns1"; transcript_type "retained_intron"; transcript_name "Capns1-208"; exon_number 9; exon_id "ENSMUSE00001381608.2"; level 2; transcript_support_level "1"; mgi_id "MGI:88266"; havana_gene "OTTMUSG00000022203.1"; havana_transcript "OTTMUST00000145573.1";
chr7	HAVANA	transcript	29886361	29892397	0	-	.	gene_id "ENSMUSG00000001794.14"; transcript_id "ENSMUST00000207082.2"; gene_type "protein_coding"; gene_name "Capns1"; transcript_type "retained_intron"; transcript_name "Capns1-208"; level 2; transcript_support_level "1"; mgi_id "MGI:88266"; havana_gene "OTTMUSG00000022203.1"; havana_transcript "OTTMUST00000145573.1";
chr7	HAVANA	gene	29886361	29898236	0	-	.	gene_id "ENSMUSG00000001794.14"; gene_type "protein_coding"; gene_name "Capns1"; level 2; mgi_id "MGI:88266"; havana_gene "OTTMUSG00000022203.1";
chr7	HAVANA	UTR	29886367	29886934	0	-	.	gene_id "ENSMUSG00000001794.14"; transcript_id "ENSMUST00000001845.13"; gene_type "protein_coding"; gene_name "Capns1"; transcript_type "protein_coding"; transcript_name "Capns1-201"; exon_number 12; exon_id "ENSMUSE00000470784.5"; level 2; protein_id "ENSMUSP00000001845.6"; transcript_support_level "5"; mgi_id "MGI:88266"; tag "basic"; tag "Ensembl_canonical"; tag "GENCODE_Primary"; tag "appris_principal_1"; tag "CCDS"; ccdsid "CCDS21082.1"; havana_gene "OTTMUSG00000022203.1"; havana_transcript "OTTMUST00000052760.1";
chr7	HAVANA	exon	29886367	29886958	0	-	.	gene_id "ENSMUSG00000001794.14"; transcript_id "ENSMUST00000001845.13"; gene_type "protein_coding"; gene_name "Capns1"; transcript_type "protein_coding"; transcript_name "Capns1-201"; exon_number 12; exon_id "ENSMUSE00000470784.5"; level 2; protein_id "ENSMUSP00000001845.6"; transcript_support_level "5"; mgi_id "MGI:88266"; tag "basic"; tag "Ensembl_canonical"; tag "GENCODE_Primary"; tag "appris_principal_1"; tag "CCDS"; ccdsid "CCDS21082.1"; havana_gene "OTTMUSG00000022203.1"; havana_transcript "OTTMUST00000052760.1";
chr7	HAVANA	transcript	29886367	29898236	0	-	.	gene_id "ENSMUSG00000001794.14"; transcript_id "ENSMUST00000001845.13"; gene_type "protein_coding"; gene_name "Capns1"; transcript_type "protein_coding"; transcript_name "Capns1-201"; level 2; protein_id "ENSMUSP00000001845.6"; transcript_support_level "5"; mgi_id "MGI:88266"; tag "basic"; tag "Ensembl_canonical"; tag "GENCODE_Primary"; tag "appris_principal_1"; tag "CCDS"; ccdsid "CCDS21082.1"; havana_gene "OTTMUSG00000022203.1"; havana_transcript "OTTMUST00000052760.1";
chr7	ENSEMBL	UTR	29886368	29886934	0	-	.	gene_id "ENSMUSG00000001794.14"; transcript_id "ENSMUST00000126116.3"; gene_type "protein_coding"; gene_name "Capns1"; transcript_type "protein_coding"; transcript_name "Capns1-203"; exon_number 11; exon_id "ENSMUSE00001379372.2"; level 3; protein_id "ENSMUSP00000117951.3"; transcript_support_level "1"; mgi_id "MGI:88266"; tag "basic"; tag "appris_principal_1"; tag "CCDS"; ccdsid "CCDS21082.1"; havana_gene "OTTMUSG00000022203.1";
chr7	ENSEMBL	exon	29886368	29886958	0	-	.	gene_id "ENSMUSG00000001794.14"; transcript_id "ENSMUST00000126116.3"; gene_type "protein_coding"; gene_name "Capns1"; transcript_type "protein_coding"; transcript_name "Capns1-203"; exon_number 11; exon_id "ENSMUSE00001379372.2"; level 3; protein_id "ENSMUSP00000117951.3"; transcript_support_level "1"; mgi_id "MGI:88266"; tag "basic"; tag "appris_principal_1"; tag "CCDS"; ccdsid "CCDS21082.1"; havana_gene "OTTMUSG00000022203.1";
chr7	ENSEMBL	transcript	29886368	29894473	0	-	.	gene_id "ENSMUSG00000001794.14"; transcript_id "ENSMUST00000126116.3"; gene_type "protein_coding"; gene_name "Capns1"; transcript_type "protein_coding"; transcript_name "Capns1-203"; level 3; protein_id "ENSMUSP00000117951.3"; transcript_support_level "1"; mgi_id "MGI:88266"; tag "basic"; tag "appris_principal_1"; tag "CCDS"; ccdsid "CCDS21082.1"; havana_gene "OTTMUSG00000022203.1";
chr7	HAVANA	UTR	29886415	29886934	0	-	.	gene_id "ENSMUSG00000001794.14"; transcript_id "ENSMUST00000108196.8"; gene_type "protein_coding"; gene_name "Capns1"; transcript_type "protein_coding"; transcript_name "Capns1-202"; exon_number 10; exon_id "ENSMUSE00000675903.2"; level 2; protein_id "ENSMUSP00000103831.2"; transcript_support_level "1"; mgi_id "MGI:88266"; tag "CAGE_supported_TSS"; tag "basic"; havana_gene "OTTMUSG00000022203.1"; havana_transcript "OTTMUST00000052761.1";
chr7	HAVANA	exon	29886415	29886958	0	-	.	gene_id "ENSMUSG00000001794.14"; transcript_id "ENSMUST00000108196.8"; gene_type "protein_coding"; gene_name "Capns1"; transcript_type "protein_coding"; transcript_name "Capns1-202"; exon_number 10; exon_id "ENSMUSE00000675903.2"; level 2; protein_id "ENSMUSP00000103831.2"; transcript_support_level "1"; mgi_id "MGI:88266"; tag "CAGE_supported_TSS"; tag "basic"; havana_gene "OTTMUSG00000022203.1"; havana_transcript "OTTMUST00000052761.1";
chr7	ENSEMBL_gcm37	exon	29886415	29886958	13.9226639575372	-	.	gene_id "ENSMUSG00000001794.14"; transcript_id "ENSMUSG00000001794.14_tx_3"; exon_id "chr7_29886415_29886958_-"; exonnum "10"; txlen "1190";
chr7	ENSEMBL_gcm37	exon	29886415	29886958	6.88769329289964	-	.	gene_id "ENSMUSG00000001794.14"; transcript_id "ENSMUSG00000001794.14_tx_4"; exon_id "chr7_29886415_29886958_-"; exonnum "12"; txlen "1556";
chr7	ENSEMBL_gcm37	exon	29886415	29886958	0.0197797019368014	-	.	gene_id "ENSMUSG00000001794.14"; transcript_id "ENSMUSG00000001794.14_tx_5"; exon_id "chr7_29886415_29886958_-"; exonnum "14"; txlen "1868";
chr7	ENSEMBL_gcm37	exon	29886415	29886958	0.00568140374780464	-	.	gene_id "ENSMUSG00000001794.14"; transcript_id "ENSMUSG00000001794.14_tx_6"; exon_id "chr7_29886415_29886958_-"; exonnum "14"; txlen "1937";
chr7	HAVANA	transcript	29886415	29892531	0	-	.	gene_id "ENSMUSG00000001794.14"; transcript_id "ENSMUST00000108196.8"; gene_type "protein_coding"; gene_name "Capns1"; transcript_type "protein_coding"; transcript_name "Capns1-202"; level 2; protein_id "ENSMUSP00000103831.2"; transcript_support_level "1"; mgi_id "MGI:88266"; tag "CAGE_supported_TSS"; tag "basic"; havana_gene "OTTMUSG00000022203.1"; havana_transcript "OTTMUST00000052761.1";
chr7	HAVANA	exon	29886593	29886958	0	-	.	gene_id "ENSMUSG00000001794.14"; transcript_id "ENSMUST00000148973.8"; gene_type "protein_coding"; gene_name "Capns1"; transcript_type "retained_intron"; transcript_name "Capns1-207"; exon_number 3; exon_id "ENSMUSE00000837115.2"; level 2; transcript_support_level "2"; mgi_id "MGI:88266"; havana_gene "OTTMUSG00000022203.1"; havana_transcript "OTTMUST00000052766.1";
chr7	HAVANA	transcript	29886593	29889651	0	-	.	gene_id "ENSMUSG00000001794.14"; transcript_id "ENSMUST00000148973.8"; gene_type "protein_coding"; gene_name "Capns1"; transcript_type "retained_intron"; transcript_name "Capns1-207"; level 2; transcript_support_level "2"; mgi_id "MGI:88266"; havana_gene "OTTMUSG00000022203.1"; havana_transcript "OTTMUST00000052766.1";
chr7	HAVANA	exon	29886908	29886958	0	-	.	gene_id "ENSMUSG00000001794.14"; transcript_id "ENSMUST00000129761.8"; gene_type "protein_coding"; gene_name "Capns1"; transcript_type "protein_coding_CDS_not_defined"; transcript_name "Capns1-204"; exon_number 10; exon_id "ENSMUSE00000761022.2"; level 2; transcript_support_level "5"; mgi_id "MGI:88266"; havana_gene "OTTMUSG00000022203.1"; havana_transcript "OTTMUST00000052764.1";
chr7	HAVANA	transcript	29886908	29893206	0	-	.	gene_id "ENSMUSG00000001794.14"; transcript_id "ENSMUST00000129761.8"; gene_type "protein_coding"; gene_name "Capns1"; transcript_type "protein_coding_CDS_not_defined"; transcript_name "Capns1-204"; level 2; transcript_support_level "5"; mgi_id "MGI:88266"; havana_gene "OTTMUSG00000022203.1"; havana_transcript "OTTMUST00000052764.1";
chr7	HAVANA	stop_codon	29886932	29886934	0	-	0	gene_id "ENSMUSG00000001794.14"; transcript_id "ENSMUST00000001845.13"; gene_type "protein_coding"; gene_name "Capns1"; transcript_type "protein_coding"; transcript_name "Capns1-201"; exon_number 12; exon_id "ENSMUSE00000470784.5"; level 2; protein_id "ENSMUSP00000001845.6"; transcript_support_level "5"; mgi_id "MGI:88266"; tag "basic"; tag "Ensembl_canonical"; tag "GENCODE_Primary"; tag "appris_principal_1"; tag "CCDS"; ccdsid "CCDS21082.1"; havana_gene "OTTMUSG00000022203.1"; havana_transcript "OTTMUST00000052760.1";
chr7	ENSEMBL	stop_codon	29886932	29886934	0	-	0	gene_id "ENSMUSG00000001794.14"; transcript_id "ENSMUST00000126116.3"; gene_type "protein_coding"; gene_name "Capns1"; transcript_type "protein_coding"; transcript_name "Capns1-203"; exon_number 11; exon_id "ENSMUSE00001379372.2"; level 3; protein_id "ENSMUSP00000117951.3"; transcript_support_level "1"; mgi_id "MGI:88266"; tag "basic"; tag "appris_principal_1"; tag "CCDS"; ccdsid "CCDS21082.1"; havana_gene "OTTMUSG00000022203.1";
chr7	HAVANA	stop_codon	29886932	29886934	0	-	0	gene_id "ENSMUSG00000001794.14"; transcript_id "ENSMUST00000108196.8"; gene_type "protein_coding"; gene_name "Capns1"; transcript_type "protein_coding"; transcript_name "Capns1-202"; exon_number 10; exon_id "ENSMUSE00000675903.2"; level 2; protein_id "ENSMUSP00000103831.2"; transcript_support_level "1"; mgi_id "MGI:88266"; tag "CAGE_supported_TSS"; tag "basic"; havana_gene "OTTMUSG00000022203.1"; havana_transcript "OTTMUST00000052761.1";
chr7	HAVANA	exon	29886932	29886958	0	-	.	gene_id "ENSMUSG00000001794.14"; transcript_id "ENSMUST00000141851.2"; gene_type "protein_coding"; gene_name "Capns1"; transcript_type "retained_intron"; transcript_name "Capns1-205"; exon_number 7; exon_id "ENSMUSE00000812688.2"; level 2; transcript_support_level "2"; mgi_id "MGI:88266"; havana_gene "OTTMUSG00000022203.1"; havana_transcript "OTTMUST00000052765.1";
chr7	HAVANA	transcript	29886932	29891835	0	-	.	gene_id "ENSMUSG00000001794.14"; transcript_id "ENSMUST00000141851.2"; gene_type "protein_coding"; gene_name "Capns1"; transcript_type "retained_intron"; transcript_name "Capns1-205"; level 2; transcript_support_level "2"; mgi_id "MGI:88266"; havana_gene "OTTMUSG00000022203.1"; havana_transcript "OTTMUST00000052765.1";
chr7	HAVANA	CDS	29886935	29886958	0	-	0	gene_id "ENSMUSG00000001794.14"; transcript_id "ENSMUST00000001845.13"; gene_type "protein_coding"; gene_name "Capns1"; transcript_type "protein_coding"; transcript_name "Capns1-201"; exon_number 12; exon_id "ENSMUSE00000470784.5"; level 2; protein_id "ENSMUSP00000001845.6"; transcript_support_level "5"; mgi_id "MGI:88266"; tag "basic"; tag "Ensembl_canonical"; tag "GENCODE_Primary"; tag "appris_principal_1"; tag "CCDS"; ccdsid "CCDS21082.1"; havana_gene "OTTMUSG00000022203.1"; havana_transcript "OTTMUST00000052760.1";
chr7	ENSEMBL	CDS	29886935	29886958	0	-	0	gene_id "ENSMUSG00000001794.14"; transcript_id "ENSMUST00000126116.3"; gene_type "protein_coding"; gene_name "Capns1"; transcript_type "protein_coding"; transcript_name "Capns1-203"; exon_number 11; exon_id "ENSMUSE00001379372.2"; level 3; protein_id "ENSMUSP00000117951.3"; transcript_support_level "1"; mgi_id "MGI:88266"; tag "basic"; tag "appris_principal_1"; tag "CCDS"; ccdsid "CCDS21082.1"; havana_gene "OTTMUSG00000022203.1";
chr7	HAVANA	CDS	29886935	29886958	0	-	0	gene_id "ENSMUSG00000001794.14"; transcript_id "ENSMUST00000108196.8"; gene_type "protein_coding"; gene_name "Capns1"; transcript_type "protein_coding"; transcript_name "Capns1-202"; exon_number 10; exon_id "ENSMUSE00000675903.2"; level 2; protein_id "ENSMUSP00000103831.2"; transcript_support_level "1"; mgi_id "MGI:88266"; tag "CAGE_supported_TSS"; tag "basic"; havana_gene "OTTMUSG00000022203.1"; havana_transcript "OTTMUST00000052761.1";
chr7	HAVANA	exon	29887096	29887154	0	-	.	gene_id "ENSMUSG00000001794.14"; transcript_id "ENSMUST00000207082.2"; gene_type "protein_coding"; gene_name "Capns1"; transcript_type "retained_intron"; transcript_name "Capns1-208"; exon_number 8; exon_id "ENSMUSE00001222870.2"; level 2; transcript_support_level "1"; mgi_id "MGI:88266"; havana_gene "OTTMUSG00000022203.1"; havana_transcript "OTTMUST00000145573.1";
chr7	HAVANA	exon	29887096	29887154	0	-	.	gene_id "ENSMUSG00000001794.14"; transcript_id "ENSMUST00000001845.13"; gene_type "protein_coding"; gene_name "Capns1"; transcript_type "protein_coding"; transcript_name "Capns1-201"; exon_number 11; exon_id "ENSMUSE00001234947.2"; level 2; protein_id "ENSMUSP00000001845.6"; transcript_support_level "5"; mgi_id "MGI:88266"; tag "basic"; tag "Ensembl_canonical"; tag "GENCODE_Primary"; tag "appris_principal_1"; tag "CCDS"; ccdsid "CCDS21082.1"; havana_gene "OTTMUSG00000022203.1"; havana_transcript "OTTMUST00000052760.1";
chr7	HAVANA	CDS	29887096	29887154	0	-	2	gene_id "ENSMUSG00000001794.14"; transcript_id "ENSMUST00000001845.13"; gene_type "protein_coding"; gene_name "Capns1"; transcript_type "protein_coding"; transcript_name "Capns1-201"; exon_number 11; exon_id "ENSMUSE00001234947.2"; level 2; protein_id "ENSMUSP00000001845.6"; transcript_support_level "5"; mgi_id "MGI:88266"; tag "basic"; tag "Ensembl_canonical"; tag "GENCODE_Primary"; tag "appris_principal_1"; tag "CCDS"; ccdsid "CCDS21082.1"; havana_gene "OTTMUSG00000022203.1"; havana_transcript "OTTMUST00000052760.1";
chr7	ENSEMBL	exon	29887096	29887154	0	-	.	gene_id "ENSMUSG00000001794.14"; transcript_id "ENSMUST00000126116.3"; gene_type "protein_coding"; gene_name "Capns1"; transcript_type "protein_coding"; transcript_name "Capns1-203"; exon_number 10; exon_id "ENSMUSE00001234947.2"; level 3; protein_id "ENSMUSP00000117951.3"; transcript_support_level "1"; mgi_id "MGI:88266"; tag "basic"; tag "appris_principal_1"; tag "CCDS"; ccdsid "CCDS21082.1"; havana_gene "OTTMUSG00000022203.1";
chr7	ENSEMBL	CDS	29887096	29887154	0	-	2	gene_id "ENSMUSG00000001794.14"; transcript_id "ENSMUST00000126116.3"; gene_type "protein_coding"; gene_name "Capns1"; transcript_type "protein_coding"; transcript_name "Capns1-203"; exon_number 10; exon_id "ENSMUSE00001234947.2"; level 3; protein_id "ENSMUSP00000117951.3"; transcript_support_level "1"; mgi_id "MGI:88266"; tag "basic"; tag "appris_principal_1"; tag "CCDS"; ccdsid "CCDS21082.1"; havana_gene "OTTMUSG00000022203.1";
chr7	HAVANA	exon	29887096	29887154	0	-	.	gene_id "ENSMUSG00000001794.14"; transcript_id "ENSMUST00000108196.8"; gene_type "protein_coding"; gene_name "Capns1"; transcript_type "protein_coding"; transcript_name "Capns1-202"; exon_number 9; exon_id "ENSMUSE00001234947.2"; level 2; protein_id "ENSMUSP00000103831.2"; transcript_support_level "1"; mgi_id "MGI:88266"; tag "CAGE_supported_TSS"; tag "basic"; havana_gene "OTTMUSG00000022203.1"; havana_transcript "OTTMUST00000052761.1";
chr7	HAVANA	CDS	29887096	29887154	0	-	2	gene_id "ENSMUSG00000001794.14"; transcript_id "ENSMUST00000108196.8"; gene_type "protein_coding"; gene_name "Capns1"; transcript_type "protein_coding"; transcript_name "Capns1-202"; exon_number 9; exon_id "ENSMUSE00001234947.2"; level 2; protein_id "ENSMUSP00000103831.2"; transcript_support_level "1"; mgi_id "MGI:88266"; tag "CAGE_supported_TSS"; tag "basic"; havana_gene "OTTMUSG00000022203.1"; havana_transcript "OTTMUST00000052761.1";
chr7	HAVANA	exon	29887096	29887154	0	-	.	gene_id "ENSMUSG00000001794.14"; transcript_id "ENSMUST00000148973.8"; gene_type "protein_coding"; gene_name "Capns1"; transcript_type "retained_intron"; transcript_name "Capns1-207"; exon_number 2; exon_id "ENSMUSE00001222870.2"; level 2; transcript_support_level "2"; mgi_id "MGI:88266"; havana_gene "OTTMUSG00000022203.1"; havana_transcript "OTTMUST00000052766.1";
chr7	HAVANA	exon	29887096	29887154	0	-	.	gene_id "ENSMUSG00000001794.14"; transcript_id "ENSMUST00000129761.8"; gene_type "protein_coding"; gene_name "Capns1"; transcript_type "protein_coding_CDS_not_defined"; transcript_name "Capns1-204"; exon_number 9; exon_id "ENSMUSE00001222870.2"; level 2; transcript_support_level "5"; mgi_id "MGI:88266"; havana_gene "OTTMUSG00000022203.1"; havana_transcript "OTTMUST00000052764.1";
chr7	HAVANA	exon	29887096	29887154	0	-	.	gene_id "ENSMUSG00000001794.14"; transcript_id "ENSMUST00000141851.2"; gene_type "protein_coding"; gene_name "Capns1"; transcript_type "retained_intron"; transcript_name "Capns1-205"; exon_number 6; exon_id "ENSMUSE00001222870.2"; level 2; transcript_support_level "2"; mgi_id "MGI:88266"; havana_gene "OTTMUSG00000022203.1"; havana_transcript "OTTMUST00000052765.1";
chr7	ENSEMBL_gcm37	exon	29887096	29887154	13.9226639575372	-	.	gene_id "ENSMUSG00000001794.14"; transcript_id "ENSMUSG00000001794.14_tx_3"; exon_id "chr7_29887096_29887154_-"; exonnum "9"; txlen "1190";
chr7	ENSEMBL_gcm37	exon	29887096	29887154	6.88769329289964	-	.	gene_id "ENSMUSG00000001794.14"; transcript_id "ENSMUSG00000001794.14_tx_4"; exon_id "chr7_29887096_29887154_-"; exonnum "11"; txlen "1556";
chr7	ENSEMBL_gcm37	exon	29887096	29887154	0.0197797019368014	-	.	gene_id "ENSMUSG00000001794.14"; transcript_id "ENSMUSG00000001794.14_tx_5"; exon_id "chr7_29887096_29887154_-"; exonnum "13"; txlen "1868";
chr7	ENSEMBL_gcm37	exon	29887096	29887154	0.00568140374780464	-	.	gene_id "ENSMUSG00000001794.14"; transcript_id "ENSMUSG00000001794.14_tx_6"; exon_id "chr7_29887096_29887154_-"; exonnum "13"; txlen "1937";
chr7	HAVANA	exon	29889477	29889593	0	-	.	gene_id "ENSMUSG00000001794.14"; transcript_id "ENSMUST00000207082.2"; gene_type "protein_coding"; gene_name "Capns1"; transcript_type "retained_intron"; transcript_name "Capns1-208"; exon_number 7; exon_id "ENSMUSE00001205225.2"; level 2; transcript_support_level "1"; mgi_id "MGI:88266"; havana_gene "OTTMUSG00000022203.1"; havana_transcript "OTTMUST00000145573.1";
chr7	HAVANA	exon	29889477	29889593	0	-	.	gene_id "ENSMUSG00000001794.14"; transcript_id "ENSMUST00000001845.13"; gene_type "protein_coding"; gene_name "Capns1"; transcript_type "protein_coding"; transcript_name "Capns1-201"; exon_number 10; exon_id "ENSMUSE00001256418.2"; level 2; protein_id "ENSMUSP00000001845.6"; transcript_support_level "5"; mgi_id "MGI:88266"; tag "basic"; tag "Ensembl_canonical"; tag "GENCODE_Primary"; tag "appris_principal_1"; tag "CCDS"; ccdsid "CCDS21082.1"; havana_gene "OTTMUSG00000022203.1"; havana_transcript "OTTMUST00000052760.1";
chr7	HAVANA	CDS	29889477	29889593	0	-	2	gene_id "ENSMUSG00000001794.14"; transcript_id "ENSMUST00000001845.13"; gene_type "protein_coding"; gene_name "Capns1"; transcript_type "protein_coding"; transcript_name "Capns1-201"; exon_number 10; exon_id "ENSMUSE00001256418.2"; level 2; protein_id "ENSMUSP00000001845.6"; transcript_support_level "5"; mgi_id "MGI:88266"; tag "basic"; tag "Ensembl_canonical"; tag "GENCODE_Primary"; tag "appris_principal_1"; tag "CCDS"; ccdsid "CCDS21082.1"; havana_gene "OTTMUSG00000022203.1"; havana_transcript "OTTMUST00000052760.1";
chr7	ENSEMBL	exon	29889477	29889593	0	-	.	gene_id "ENSMUSG00000001794.14"; transcript_id "ENSMUST00000126116.3"; gene_type "protein_coding"; gene_name "Capns1"; transcript_type "protein_coding"; transcript_name "Capns1-203"; exon_number 9; exon_id "ENSMUSE00001256418.2"; level 3; protein_id "ENSMUSP00000117951.3"; transcript_support_level "1"; mgi_id "MGI:88266"; tag "basic"; tag "appris_principal_1"; tag "CCDS"; ccdsid "CCDS21082.1"; havana_gene "OTTMUSG00000022203.1";
chr7	ENSEMBL	CDS	29889477	29889593	0	-	2	gene_id "ENSMUSG00000001794.14"; transcript_id "ENSMUST00000126116.3"; gene_type "protein_coding"; gene_name "Capns1"; transcript_type "protein_coding"; transcript_name "Capns1-203"; exon_number 9; exon_id "ENSMUSE00001256418.2"; level 3; protein_id "ENSMUSP00000117951.3"; transcript_support_level "1"; mgi_id "MGI:88266"; tag "basic"; tag "appris_principal_1"; tag "CCDS"; ccdsid "CCDS21082.1"; havana_gene "OTTMUSG00000022203.1";
chr7	HAVANA	exon	29889477	29889593	0	-	.	gene_id "ENSMUSG00000001794.14"; transcript_id "ENSMUST00000108196.8"; gene_type "protein_coding"; gene_name "Capns1"; transcript_type "protein_coding"; transcript_name "Capns1-202"; exon_number 8; exon_id "ENSMUSE00001256418.2"; level 2; protein_id "ENSMUSP00000103831.2"; transcript_support_level "1"; mgi_id "MGI:88266"; tag "CAGE_supported_TSS"; tag "basic"; havana_gene "OTTMUSG00000022203.1"; havana_transcript "OTTMUST00000052761.1";
chr7	HAVANA	CDS	29889477	29889593	0	-	2	gene_id "ENSMUSG00000001794.14"; transcript_id "ENSMUST00000108196.8"; gene_type "protein_coding"; gene_name "Capns1"; transcript_type "protein_coding"; transcript_name "Capns1-202"; exon_number 8; exon_id "ENSMUSE00001256418.2"; level 2; protein_id "ENSMUSP00000103831.2"; transcript_support_level "1"; mgi_id "MGI:88266"; tag "CAGE_supported_TSS"; tag "basic"; havana_gene "OTTMUSG00000022203.1"; havana_transcript "OTTMUST00000052761.1";
chr7	HAVANA	exon	29889477	29889593	0	-	.	gene_id "ENSMUSG00000001794.14"; transcript_id "ENSMUST00000129761.8"; gene_type "protein_coding"; gene_name "Capns1"; transcript_type "protein_coding_CDS_not_defined"; transcript_name "Capns1-204"; exon_number 8; exon_id "ENSMUSE00001205225.2"; level 2; transcript_support_level "5"; mgi_id "MGI:88266"; havana_gene "OTTMUSG00000022203.1"; havana_transcript "OTTMUST00000052764.1";
chr7	HAVANA	exon	29889477	29889593	0	-	.	gene_id "ENSMUSG00000001794.14"; transcript_id "ENSMUST00000141851.2"; gene_type "protein_coding"; gene_name "Capns1"; transcript_type "retained_intron"; transcript_name "Capns1-205"; exon_number 5; exon_id "ENSMUSE00001205225.2"; level 2; transcript_support_level "2"; mgi_id "MGI:88266"; havana_gene "OTTMUSG00000022203.1"; havana_transcript "OTTMUST00000052765.1";
chr7	ENSEMBL_gcm37	exon	29889477	29889593	13.9226639575372	-	.	gene_id "ENSMUSG00000001794.14"; transcript_id "ENSMUSG00000001794.14_tx_3"; exon_id "chr7_29889477_29889593_-"; exonnum "8"; txlen "1190";
chr7	ENSEMBL_gcm37	exon	29889477	29889593	6.88769329289964	-	.	gene_id "ENSMUSG00000001794.14"; transcript_id "ENSMUSG00000001794.14_tx_4"; exon_id "chr7_29889477_29889593_-"; exonnum "10"; txlen "1556";
chr7	ENSEMBL_gcm37	exon	29889477	29889593	0.0197797019368014	-	.	gene_id "ENSMUSG00000001794.14"; transcript_id "ENSMUSG00000001794.14_tx_5"; exon_id "chr7_29889477_29889593_-"; exonnum "12"; txlen "1868";
chr7	ENSEMBL_gcm37	exon	29889477	29889593	0.00568140374780464	-	.	gene_id "ENSMUSG00000001794.14"; transcript_id "ENSMUSG00000001794.14_tx_6"; exon_id "chr7_29889477_29889593_-"; exonnum "12"; txlen "1937";
chr7	HAVANA	exon	29889477	29889651	0	-	.	gene_id "ENSMUSG00000001794.14"; transcript_id "ENSMUST00000148973.8"; gene_type "protein_coding"; gene_name "Capns1"; transcript_type "retained_intron"; transcript_name "Capns1-207"; exon_number 1; exon_id "ENSMUSE00000779960.2"; level 2; transcript_support_level "2"; mgi_id "MGI:88266"; havana_gene "OTTMUSG00000022203.1"; havana_transcript "OTTMUST00000052766.1";
chr7	HAVANA	exon	29889904	29889982	0	-	.	gene_id "ENSMUSG00000001794.14"; transcript_id "ENSMUST00000207082.2"; gene_type "protein_coding"; gene_name "Capns1"; transcript_type "retained_intron"; transcript_name "Capns1-208"; exon_number 6; exon_id "ENSMUSE00001261971.2"; level 2; transcript_support_level "1"; mgi_id "MGI:88266"; havana_gene "OTTMUSG00000022203.1"; havana_transcript "OTTMUST00000145573.1";
chr7	HAVANA	exon	29889904	29889982	0	-	.	gene_id "ENSMUSG00000001794.14"; transcript_id "ENSMUST00000001845.13"; gene_type "protein_coding"; gene_name "Capns1"; transcript_type "protein_coding"; transcript_name "Capns1-201"; exon_number 9; exon_id "ENSMUSE00001291697.2"; level 2; protein_id "ENSMUSP00000001845.6"; transcript_support_level "5"; mgi_id "MGI:88266"; tag "basic"; tag "Ensembl_canonical"; tag "GENCODE_Primary"; tag "appris_principal_1"; tag "CCDS"; ccdsid "CCDS21082.1"; havana_gene "OTTMUSG00000022203.1"; havana_transcript "OTTMUST00000052760.1";
chr7	HAVANA	CDS	29889904	29889982	0	-	0	gene_id "ENSMUSG00000001794.14"; transcript_id "ENSMUST00000001845.13"; gene_type "protein_coding"; gene_name "Capns1"; transcript_type "protein_coding"; transcript_name "Capns1-201"; exon_number 9; exon_id "ENSMUSE00001291697.2"; level 2; protein_id "ENSMUSP00000001845.6"; transcript_support_level "5"; mgi_id "MGI:88266"; tag "basic"; tag "Ensembl_canonical"; tag "GENCODE_Primary"; tag "appris_principal_1"; tag "CCDS"; ccdsid "CCDS21082.1"; havana_gene "OTTMUSG00000022203.1"; havana_transcript "OTTMUST00000052760.1";
chr7	ENSEMBL	exon	29889904	29889982	0	-	.	gene_id "ENSMUSG00000001794.14"; transcript_id "ENSMUST00000126116.3"; gene_type "protein_coding"; gene_name "Capns1"; transcript_type "protein_coding"; transcript_name "Capns1-203"; exon_number 8; exon_id "ENSMUSE00001291697.2"; level 3; protein_id "ENSMUSP00000117951.3"; transcript_support_level "1"; mgi_id "MGI:88266"; tag "basic"; tag "appris_principal_1"; tag "CCDS"; ccdsid "CCDS21082.1"; havana_gene "OTTMUSG00000022203.1";
chr7	ENSEMBL	CDS	29889904	29889982	0	-	0	gene_id "ENSMUSG00000001794.14"; transcript_id "ENSMUST00000126116.3"; gene_type "protein_coding"; gene_name "Capns1"; transcript_type "protein_coding"; transcript_name "Capns1-203"; exon_number 8; exon_id "ENSMUSE00001291697.2"; level 3; protein_id "ENSMUSP00000117951.3"; transcript_support_level "1"; mgi_id "MGI:88266"; tag "basic"; tag "appris_principal_1"; tag "CCDS"; ccdsid "CCDS21082.1"; havana_gene "OTTMUSG00000022203.1";
```
