## Supplementary material for "Significantly Improved Mouse and Rat Genome Annotation Using Sequence Read Archive RNA-seq Data": mouse_SRA_GENCODE_M37.gtf: mouse_SRA_GENCODE_M37.gtf (part 1306 of 1572)

```
chr7	HAVANA	exon	29889904	29889982	0	-	.	gene_id "ENSMUSG00000001794.14"; transcript_id "ENSMUST00000108196.8"; gene_type "protein_coding"; gene_name "Capns1"; transcript_type "protein_coding"; transcript_name "Capns1-202"; exon_number 7; exon_id "ENSMUSE00001291697.2"; level 2; protein_id "ENSMUSP00000103831.2"; transcript_support_level "1"; mgi_id "MGI:88266"; tag "CAGE_supported_TSS"; tag "basic"; havana_gene "OTTMUSG00000022203.1"; havana_transcript "OTTMUST00000052761.1";
chr7	HAVANA	CDS	29889904	29889982	0	-	0	gene_id "ENSMUSG00000001794.14"; transcript_id "ENSMUST00000108196.8"; gene_type "protein_coding"; gene_name "Capns1"; transcript_type "protein_coding"; transcript_name "Capns1-202"; exon_number 7; exon_id "ENSMUSE00001291697.2"; level 2; protein_id "ENSMUSP00000103831.2"; transcript_support_level "1"; mgi_id "MGI:88266"; tag "CAGE_supported_TSS"; tag "basic"; havana_gene "OTTMUSG00000022203.1"; havana_transcript "OTTMUST00000052761.1";
chr7	HAVANA	exon	29889904	29889982	0	-	.	gene_id "ENSMUSG00000001794.14"; transcript_id "ENSMUST00000129761.8"; gene_type "protein_coding"; gene_name "Capns1"; transcript_type "protein_coding_CDS_not_defined"; transcript_name "Capns1-204"; exon_number 7; exon_id "ENSMUSE00001261971.2"; level 2; transcript_support_level "5"; mgi_id "MGI:88266"; havana_gene "OTTMUSG00000022203.1"; havana_transcript "OTTMUST00000052764.1";
chr7	HAVANA	exon	29889904	29889982	0	-	.	gene_id "ENSMUSG00000001794.14"; transcript_id "ENSMUST00000141851.2"; gene_type "protein_coding"; gene_name "Capns1"; transcript_type "retained_intron"; transcript_name "Capns1-205"; exon_number 4; exon_id "ENSMUSE00001261971.2"; level 2; transcript_support_level "2"; mgi_id "MGI:88266"; havana_gene "OTTMUSG00000022203.1"; havana_transcript "OTTMUST00000052765.1";
chr7	ENSEMBL_gcm37	exon	29889904	29889982	13.9226639575372	-	.	gene_id "ENSMUSG00000001794.14"; transcript_id "ENSMUSG00000001794.14_tx_3"; exon_id "chr7_29889904_29889982_-"; exonnum "7"; txlen "1190";
chr7	ENSEMBL_gcm37	exon	29889904	29889982	6.88769329289964	-	.	gene_id "ENSMUSG00000001794.14"; transcript_id "ENSMUSG00000001794.14_tx_4"; exon_id "chr7_29889904_29889982_-"; exonnum "9"; txlen "1556";
chr7	ENSEMBL_gcm37	exon	29889904	29889982	0.0197797019368014	-	.	gene_id "ENSMUSG00000001794.14"; transcript_id "ENSMUSG00000001794.14_tx_5"; exon_id "chr7_29889904_29889982_-"; exonnum "11"; txlen "1868";
chr7	ENSEMBL_gcm37	exon	29889904	29889982	0.00568140374780464	-	.	gene_id "ENSMUSG00000001794.14"; transcript_id "ENSMUSG00000001794.14_tx_6"; exon_id "chr7_29889904_29889982_-"; exonnum "11"; txlen "1937";
chr7	HAVANA	exon	29890084	29890152	0	-	.	gene_id "ENSMUSG00000001794.14"; transcript_id "ENSMUST00000207082.2"; gene_type "protein_coding"; gene_name "Capns1"; transcript_type "retained_intron"; transcript_name "Capns1-208"; exon_number 5; exon_id "ENSMUSE00001279870.2"; level 2; transcript_support_level "1"; mgi_id "MGI:88266"; havana_gene "OTTMUSG00000022203.1"; havana_transcript "OTTMUST00000145573.1";
chr7	HAVANA	exon	29890084	29890152	0	-	.	gene_id "ENSMUSG00000001794.14"; transcript_id "ENSMUST00000001845.13"; gene_type "protein_coding"; gene_name "Capns1"; transcript_type "protein_coding"; transcript_name "Capns1-201"; exon_number 8; exon_id "ENSMUSE00001227482.2"; level 2; protein_id "ENSMUSP00000001845.6"; transcript_support_level "5"; mgi_id "MGI:88266"; tag "basic"; tag "Ensembl_canonical"; tag "GENCODE_Primary"; tag "appris_principal_1"; tag "CCDS"; ccdsid "CCDS21082.1"; havana_gene "OTTMUSG00000022203.1"; havana_transcript "OTTMUST00000052760.1";
chr7	HAVANA	CDS	29890084	29890152	0	-	0	gene_id "ENSMUSG00000001794.14"; transcript_id "ENSMUST00000001845.13"; gene_type "protein_coding"; gene_name "Capns1"; transcript_type "protein_coding"; transcript_name "Capns1-201"; exon_number 8; exon_id "ENSMUSE00001227482.2"; level 2; protein_id "ENSMUSP00000001845.6"; transcript_support_level "5"; mgi_id "MGI:88266"; tag "basic"; tag "Ensembl_canonical"; tag "GENCODE_Primary"; tag "appris_principal_1"; tag "CCDS"; ccdsid "CCDS21082.1"; havana_gene "OTTMUSG00000022203.1"; havana_transcript "OTTMUST00000052760.1";
chr7	ENSEMBL	exon	29890084	29890152	0	-	.	gene_id "ENSMUSG00000001794.14"; transcript_id "ENSMUST00000126116.3"; gene_type "protein_coding"; gene_name "Capns1"; transcript_type "protein_coding"; transcript_name "Capns1-203"; exon_number 7; exon_id "ENSMUSE00001227482.2"; level 3; protein_id "ENSMUSP00000117951.3"; transcript_support_level "1"; mgi_id "MGI:88266"; tag "basic"; tag "appris_principal_1"; tag "CCDS"; ccdsid "CCDS21082.1"; havana_gene "OTTMUSG00000022203.1";
chr7	ENSEMBL	CDS	29890084	29890152	0	-	0	gene_id "ENSMUSG00000001794.14"; transcript_id "ENSMUST00000126116.3"; gene_type "protein_coding"; gene_name "Capns1"; transcript_type "protein_coding"; transcript_name "Capns1-203"; exon_number 7; exon_id "ENSMUSE00001227482.2"; level 3; protein_id "ENSMUSP00000117951.3"; transcript_support_level "1"; mgi_id "MGI:88266"; tag "basic"; tag "appris_principal_1"; tag "CCDS"; ccdsid "CCDS21082.1"; havana_gene "OTTMUSG00000022203.1";
chr7	HAVANA	exon	29890084	29890152	0	-	.	gene_id "ENSMUSG00000001794.14"; transcript_id "ENSMUST00000108196.8"; gene_type "protein_coding"; gene_name "Capns1"; transcript_type "protein_coding"; transcript_name "Capns1-202"; exon_number 6; exon_id "ENSMUSE00001227482.2"; level 2; protein_id "ENSMUSP00000103831.2"; transcript_support_level "1"; mgi_id "MGI:88266"; tag "CAGE_supported_TSS"; tag "basic"; havana_gene "OTTMUSG00000022203.1"; havana_transcript "OTTMUST00000052761.1";
chr7	HAVANA	CDS	29890084	29890152	0	-	0	gene_id "ENSMUSG00000001794.14"; transcript_id "ENSMUST00000108196.8"; gene_type "protein_coding"; gene_name "Capns1"; transcript_type "protein_coding"; transcript_name "Capns1-202"; exon_number 6; exon_id "ENSMUSE00001227482.2"; level 2; protein_id "ENSMUSP00000103831.2"; transcript_support_level "1"; mgi_id "MGI:88266"; tag "CAGE_supported_TSS"; tag "basic"; havana_gene "OTTMUSG00000022203.1"; havana_transcript "OTTMUST00000052761.1";
chr7	HAVANA	exon	29890084	29890152	0	-	.	gene_id "ENSMUSG00000001794.14"; transcript_id "ENSMUST00000129761.8"; gene_type "protein_coding"; gene_name "Capns1"; transcript_type "protein_coding_CDS_not_defined"; transcript_name "Capns1-204"; exon_number 6; exon_id "ENSMUSE00001279870.2"; level 2; transcript_support_level "5"; mgi_id "MGI:88266"; havana_gene "OTTMUSG00000022203.1"; havana_transcript "OTTMUST00000052764.1";
chr7	HAVANA	exon	29890084	29890152	0	-	.	gene_id "ENSMUSG00000001794.14"; transcript_id "ENSMUST00000141851.2"; gene_type "protein_coding"; gene_name "Capns1"; transcript_type "retained_intron"; transcript_name "Capns1-205"; exon_number 3; exon_id "ENSMUSE00001279870.2"; level 2; transcript_support_level "2"; mgi_id "MGI:88266"; havana_gene "OTTMUSG00000022203.1"; havana_transcript "OTTMUST00000052765.1";
chr7	ENSEMBL_gcm37	exon	29890084	29890152	13.9226639575372	-	.	gene_id "ENSMUSG00000001794.14"; transcript_id "ENSMUSG00000001794.14_tx_3"; exon_id "chr7_29890084_29890152_-"; exonnum "6"; txlen "1190";
chr7	ENSEMBL_gcm37	exon	29890084	29890152	6.88769329289964	-	.	gene_id "ENSMUSG00000001794.14"; transcript_id "ENSMUSG00000001794.14_tx_4"; exon_id "chr7_29890084_29890152_-"; exonnum "8"; txlen "1556";
chr7	ENSEMBL_gcm37	exon	29890084	29890152	0.0197797019368014	-	.	gene_id "ENSMUSG00000001794.14"; transcript_id "ENSMUSG00000001794.14_tx_5"; exon_id "chr7_29890084_29890152_-"; exonnum "10"; txlen "1868";
chr7	ENSEMBL_gcm37	exon	29890084	29890152	0.00568140374780464	-	.	gene_id "ENSMUSG00000001794.14"; transcript_id "ENSMUSG00000001794.14_tx_6"; exon_id "chr7_29890084_29890152_-"; exonnum "10"; txlen "1937";
chr7	HAVANA	exon	29891587	29891651	0	-	.	gene_id "ENSMUSG00000001794.14"; transcript_id "ENSMUST00000207082.2"; gene_type "protein_coding"; gene_name "Capns1"; transcript_type "retained_intron"; transcript_name "Capns1-208"; exon_number 4; exon_id "ENSMUSE00001223998.2"; level 2; transcript_support_level "1"; mgi_id "MGI:88266"; havana_gene "OTTMUSG00000022203.1"; havana_transcript "OTTMUST00000145573.1";
chr7	HAVANA	exon	29891587	29891651	0	-	.	gene_id "ENSMUSG00000001794.14"; transcript_id "ENSMUST00000001845.13"; gene_type "protein_coding"; gene_name "Capns1"; transcript_type "protein_coding"; transcript_name "Capns1-201"; exon_number 7; exon_id "ENSMUSE00001212634.2"; level 2; protein_id "ENSMUSP00000001845.6"; transcript_support_level "5"; mgi_id "MGI:88266"; tag "basic"; tag "Ensembl_canonical"; tag "GENCODE_Primary"; tag "appris_principal_1"; tag "CCDS"; ccdsid "CCDS21082.1"; havana_gene "OTTMUSG00000022203.1"; havana_transcript "OTTMUST00000052760.1";
chr7	HAVANA	CDS	29891587	29891651	0	-	2	gene_id "ENSMUSG00000001794.14"; transcript_id "ENSMUST00000001845.13"; gene_type "protein_coding"; gene_name "Capns1"; transcript_type "protein_coding"; transcript_name "Capns1-201"; exon_number 7; exon_id "ENSMUSE00001212634.2"; level 2; protein_id "ENSMUSP00000001845.6"; transcript_support_level "5"; mgi_id "MGI:88266"; tag "basic"; tag "Ensembl_canonical"; tag "GENCODE_Primary"; tag "appris_principal_1"; tag "CCDS"; ccdsid "CCDS21082.1"; havana_gene "OTTMUSG00000022203.1"; havana_transcript "OTTMUST00000052760.1";
chr7	ENSEMBL	exon	29891587	29891651	0	-	.	gene_id "ENSMUSG00000001794.14"; transcript_id "ENSMUST00000126116.3"; gene_type "protein_coding"; gene_name "Capns1"; transcript_type "protein_coding"; transcript_name "Capns1-203"; exon_number 6; exon_id "ENSMUSE00001212634.2"; level 3; protein_id "ENSMUSP00000117951.3"; transcript_support_level "1"; mgi_id "MGI:88266"; tag "basic"; tag "appris_principal_1"; tag "CCDS"; ccdsid "CCDS21082.1"; havana_gene "OTTMUSG00000022203.1";
chr7	ENSEMBL	CDS	29891587	29891651	0	-	2	gene_id "ENSMUSG00000001794.14"; transcript_id "ENSMUST00000126116.3"; gene_type "protein_coding"; gene_name "Capns1"; transcript_type "protein_coding"; transcript_name "Capns1-203"; exon_number 6; exon_id "ENSMUSE00001212634.2"; level 3; protein_id "ENSMUSP00000117951.3"; transcript_support_level "1"; mgi_id "MGI:88266"; tag "basic"; tag "appris_principal_1"; tag "CCDS"; ccdsid "CCDS21082.1"; havana_gene "OTTMUSG00000022203.1";
chr7	HAVANA	exon	29891587	29891651	0	-	.	gene_id "ENSMUSG00000001794.14"; transcript_id "ENSMUST00000108196.8"; gene_type "protein_coding"; gene_name "Capns1"; transcript_type "protein_coding"; transcript_name "Capns1-202"; exon_number 5; exon_id "ENSMUSE00001212634.2"; level 2; protein_id "ENSMUSP00000103831.2"; transcript_support_level "1"; mgi_id "MGI:88266"; tag "CAGE_supported_TSS"; tag "basic"; havana_gene "OTTMUSG00000022203.1"; havana_transcript "OTTMUST00000052761.1";
chr7	HAVANA	CDS	29891587	29891651	0	-	2	gene_id "ENSMUSG00000001794.14"; transcript_id "ENSMUST00000108196.8"; gene_type "protein_coding"; gene_name "Capns1"; transcript_type "protein_coding"; transcript_name "Capns1-202"; exon_number 5; exon_id "ENSMUSE00001212634.2"; level 2; protein_id "ENSMUSP00000103831.2"; transcript_support_level "1"; mgi_id "MGI:88266"; tag "CAGE_supported_TSS"; tag "basic"; havana_gene "OTTMUSG00000022203.1"; havana_transcript "OTTMUST00000052761.1";
chr7	HAVANA	exon	29891587	29891651	0	-	.	gene_id "ENSMUSG00000001794.14"; transcript_id "ENSMUST00000129761.8"; gene_type "protein_coding"; gene_name "Capns1"; transcript_type "protein_coding_CDS_not_defined"; transcript_name "Capns1-204"; exon_number 5; exon_id "ENSMUSE00001223998.2"; level 2; transcript_support_level "5"; mgi_id "MGI:88266"; havana_gene "OTTMUSG00000022203.1"; havana_transcript "OTTMUST00000052764.1";
chr7	HAVANA	exon	29891587	29891651	0	-	.	gene_id "ENSMUSG00000001794.14"; transcript_id "ENSMUST00000141851.2"; gene_type "protein_coding"; gene_name "Capns1"; transcript_type "retained_intron"; transcript_name "Capns1-205"; exon_number 2; exon_id "ENSMUSE00001223998.2"; level 2; transcript_support_level "2"; mgi_id "MGI:88266"; havana_gene "OTTMUSG00000022203.1"; havana_transcript "OTTMUST00000052765.1";
chr7	ENSEMBL_gcm37	exon	29891587	29891651	13.9226639575372	-	.	gene_id "ENSMUSG00000001794.14"; transcript_id "ENSMUSG00000001794.14_tx_3"; exon_id "chr7_29891587_29891651_-"; exonnum "5"; txlen "1190";
chr7	ENSEMBL_gcm37	exon	29891587	29891651	6.88769329289964	-	.	gene_id "ENSMUSG00000001794.14"; transcript_id "ENSMUSG00000001794.14_tx_4"; exon_id "chr7_29891587_29891651_-"; exonnum "7"; txlen "1556";
chr7	ENSEMBL_gcm37	exon	29891587	29891651	0.0197797019368014	-	.	gene_id "ENSMUSG00000001794.14"; transcript_id "ENSMUSG00000001794.14_tx_5"; exon_id "chr7_29891587_29891651_-"; exonnum "9"; txlen "1868";
chr7	ENSEMBL_gcm37	exon	29891587	29891651	0.00568140374780464	-	.	gene_id "ENSMUSG00000001794.14"; transcript_id "ENSMUSG00000001794.14_tx_6"; exon_id "chr7_29891587_29891651_-"; exonnum "9"; txlen "1937";
chr7	HAVANA	exon	29891745	29891802	0	-	.	gene_id "ENSMUSG00000001794.14"; transcript_id "ENSMUST00000207082.2"; gene_type "protein_coding"; gene_name "Capns1"; transcript_type "retained_intron"; transcript_name "Capns1-208"; exon_number 3; exon_id "ENSMUSE00001294383.2"; level 2; transcript_support_level "1"; mgi_id "MGI:88266"; havana_gene "OTTMUSG00000022203.1"; havana_transcript "OTTMUST00000145573.1";
chr7	HAVANA	exon	29891745	29891802	0	-	.	gene_id "ENSMUSG00000001794.14"; transcript_id "ENSMUST00000001845.13"; gene_type "protein_coding"; gene_name "Capns1"; transcript_type "protein_coding"; transcript_name "Capns1-201"; exon_number 6; exon_id "ENSMUSE00001248908.2"; level 2; protein_id "ENSMUSP00000001845.6"; transcript_support_level "5"; mgi_id "MGI:88266"; tag "basic"; tag "Ensembl_canonical"; tag "GENCODE_Primary"; tag "appris_principal_1"; tag "CCDS"; ccdsid "CCDS21082.1"; havana_gene "OTTMUSG00000022203.1"; havana_transcript "OTTMUST00000052760.1";
chr7	HAVANA	CDS	29891745	29891802	0	-	0	gene_id "ENSMUSG00000001794.14"; transcript_id "ENSMUST00000001845.13"; gene_type "protein_coding"; gene_name "Capns1"; transcript_type "protein_coding"; transcript_name "Capns1-201"; exon_number 6; exon_id "ENSMUSE00001248908.2"; level 2; protein_id "ENSMUSP00000001845.6"; transcript_support_level "5"; mgi_id "MGI:88266"; tag "basic"; tag "Ensembl_canonical"; tag "GENCODE_Primary"; tag "appris_principal_1"; tag "CCDS"; ccdsid "CCDS21082.1"; havana_gene "OTTMUSG00000022203.1"; havana_transcript "OTTMUST00000052760.1";
chr7	ENSEMBL	exon	29891745	29891802	0	-	.	gene_id "ENSMUSG00000001794.14"; transcript_id "ENSMUST00000126116.3"; gene_type "protein_coding"; gene_name "Capns1"; transcript_type "protein_coding"; transcript_name "Capns1-203"; exon_number 5; exon_id "ENSMUSE00001248908.2"; level 3; protein_id "ENSMUSP00000117951.3"; transcript_support_level "1"; mgi_id "MGI:88266"; tag "basic"; tag "appris_principal_1"; tag "CCDS"; ccdsid "CCDS21082.1"; havana_gene "OTTMUSG00000022203.1";
chr7	ENSEMBL	CDS	29891745	29891802	0	-	0	gene_id "ENSMUSG00000001794.14"; transcript_id "ENSMUST00000126116.3"; gene_type "protein_coding"; gene_name "Capns1"; transcript_type "protein_coding"; transcript_name "Capns1-203"; exon_number 5; exon_id "ENSMUSE00001248908.2"; level 3; protein_id "ENSMUSP00000117951.3"; transcript_support_level "1"; mgi_id "MGI:88266"; tag "basic"; tag "appris_principal_1"; tag "CCDS"; ccdsid "CCDS21082.1"; havana_gene "OTTMUSG00000022203.1";
chr7	HAVANA	exon	29891745	29891802	0	-	.	gene_id "ENSMUSG00000001794.14"; transcript_id "ENSMUST00000108196.8"; gene_type "protein_coding"; gene_name "Capns1"; transcript_type "protein_coding"; transcript_name "Capns1-202"; exon_number 4; exon_id "ENSMUSE00001248908.2"; level 2; protein_id "ENSMUSP00000103831.2"; transcript_support_level "1"; mgi_id "MGI:88266"; tag "CAGE_supported_TSS"; tag "basic"; havana_gene "OTTMUSG00000022203.1"; havana_transcript "OTTMUST00000052761.1";
chr7	HAVANA	CDS	29891745	29891802	0	-	0	gene_id "ENSMUSG00000001794.14"; transcript_id "ENSMUST00000108196.8"; gene_type "protein_coding"; gene_name "Capns1"; transcript_type "protein_coding"; transcript_name "Capns1-202"; exon_number 4; exon_id "ENSMUSE00001248908.2"; level 2; protein_id "ENSMUSP00000103831.2"; transcript_support_level "1"; mgi_id "MGI:88266"; tag "CAGE_supported_TSS"; tag "basic"; havana_gene "OTTMUSG00000022203.1"; havana_transcript "OTTMUST00000052761.1";
chr7	HAVANA	exon	29891745	29891802	0	-	.	gene_id "ENSMUSG00000001794.14"; transcript_id "ENSMUST00000129761.8"; gene_type "protein_coding"; gene_name "Capns1"; transcript_type "protein_coding_CDS_not_defined"; transcript_name "Capns1-204"; exon_number 4; exon_id "ENSMUSE00001294383.2"; level 2; transcript_support_level "5"; mgi_id "MGI:88266"; havana_gene "OTTMUSG00000022203.1"; havana_transcript "OTTMUST00000052764.1";
chr7	ENSEMBL_gcm37	exon	29891745	29891802	13.9226639575372	-	.	gene_id "ENSMUSG00000001794.14"; transcript_id "ENSMUSG00000001794.14_tx_3"; exon_id "chr7_29891745_29891802_-"; exonnum "4"; txlen "1190";
chr7	ENSEMBL_gcm37	exon	29891745	29891802	6.88769329289964	-	.	gene_id "ENSMUSG00000001794.14"; transcript_id "ENSMUSG00000001794.14_tx_4"; exon_id "chr7_29891745_29891802_-"; exonnum "6"; txlen "1556";
chr7	ENSEMBL_gcm37	exon	29891745	29891802	0.0197797019368014	-	.	gene_id "ENSMUSG00000001794.14"; transcript_id "ENSMUSG00000001794.14_tx_5"; exon_id "chr7_29891745_29891802_-"; exonnum "8"; txlen "1868";
chr7	ENSEMBL_gcm37	exon	29891745	29891802	0.00568140374780464	-	.	gene_id "ENSMUSG00000001794.14"; transcript_id "ENSMUSG00000001794.14_tx_6"; exon_id "chr7_29891745_29891802_-"; exonnum "8"; txlen "1937";
chr7	HAVANA	exon	29891745	29891835	0	-	.	gene_id "ENSMUSG00000001794.14"; transcript_id "ENSMUST00000141851.2"; gene_type "protein_coding"; gene_name "Capns1"; transcript_type "retained_intron"; transcript_name "Capns1-205"; exon_number 1; exon_id "ENSMUSE00000804608.2"; level 2; transcript_support_level "2"; mgi_id "MGI:88266"; havana_gene "OTTMUSG00000022203.1"; havana_transcript "OTTMUST00000052765.1";
chr7	HAVANA	exon	29891928	29892017	0	-	.	gene_id "ENSMUSG00000001794.14"; transcript_id "ENSMUST00000207082.2"; gene_type "protein_coding"; gene_name "Capns1"; transcript_type "retained_intron"; transcript_name "Capns1-208"; exon_number 2; exon_id "ENSMUSE00001275301.2"; level 2; transcript_support_level "1"; mgi_id "MGI:88266"; havana_gene "OTTMUSG00000022203.1"; havana_transcript "OTTMUST00000145573.1";
chr7	HAVANA	exon	29891928	29892017	0	-	.	gene_id "ENSMUSG00000001794.14"; transcript_id "ENSMUST00000001845.13"; gene_type "protein_coding"; gene_name "Capns1"; transcript_type "protein_coding"; transcript_name "Capns1-201"; exon_number 5; exon_id "ENSMUSE00001304196.2"; level 2; protein_id "ENSMUSP00000001845.6"; transcript_support_level "5"; mgi_id "MGI:88266"; tag "basic"; tag "Ensembl_canonical"; tag "GENCODE_Primary"; tag "appris_principal_1"; tag "CCDS"; ccdsid "CCDS21082.1"; havana_gene "OTTMUSG00000022203.1"; havana_transcript "OTTMUST00000052760.1";
chr7	HAVANA	CDS	29891928	29892017	0	-	0	gene_id "ENSMUSG00000001794.14"; transcript_id "ENSMUST00000001845.13"; gene_type "protein_coding"; gene_name "Capns1"; transcript_type "protein_coding"; transcript_name "Capns1-201"; exon_number 5; exon_id "ENSMUSE00001304196.2"; level 2; protein_id "ENSMUSP00000001845.6"; transcript_support_level "5"; mgi_id "MGI:88266"; tag "basic"; tag "Ensembl_canonical"; tag "GENCODE_Primary"; tag "appris_principal_1"; tag "CCDS"; ccdsid "CCDS21082.1"; havana_gene "OTTMUSG00000022203.1"; havana_transcript "OTTMUST00000052760.1";
chr7	ENSEMBL	exon	29891928	29892017	0	-	.	gene_id "ENSMUSG00000001794.14"; transcript_id "ENSMUST00000126116.3"; gene_type "protein_coding"; gene_name "Capns1"; transcript_type "protein_coding"; transcript_name "Capns1-203"; exon_number 4; exon_id "ENSMUSE00001304196.2"; level 3; protein_id "ENSMUSP00000117951.3"; transcript_support_level "1"; mgi_id "MGI:88266"; tag "basic"; tag "appris_principal_1"; tag "CCDS"; ccdsid "CCDS21082.1"; havana_gene "OTTMUSG00000022203.1";
chr7	ENSEMBL	CDS	29891928	29892017	0	-	0	gene_id "ENSMUSG00000001794.14"; transcript_id "ENSMUST00000126116.3"; gene_type "protein_coding"; gene_name "Capns1"; transcript_type "protein_coding"; transcript_name "Capns1-203"; exon_number 4; exon_id "ENSMUSE00001304196.2"; level 3; protein_id "ENSMUSP00000117951.3"; transcript_support_level "1"; mgi_id "MGI:88266"; tag "basic"; tag "appris_principal_1"; tag "CCDS"; ccdsid "CCDS21082.1"; havana_gene "OTTMUSG00000022203.1";
chr7	HAVANA	exon	29891928	29892017	0	-	.	gene_id "ENSMUSG00000001794.14"; transcript_id "ENSMUST00000108196.8"; gene_type "protein_coding"; gene_name "Capns1"; transcript_type "protein_coding"; transcript_name "Capns1-202"; exon_number 3; exon_id "ENSMUSE00001304196.2"; level 2; protein_id "ENSMUSP00000103831.2"; transcript_support_level "1"; mgi_id "MGI:88266"; tag "CAGE_supported_TSS"; tag "basic"; havana_gene "OTTMUSG00000022203.1"; havana_transcript "OTTMUST00000052761.1";
chr7	HAVANA	CDS	29891928	29892017	0	-	0	gene_id "ENSMUSG00000001794.14"; transcript_id "ENSMUST00000108196.8"; gene_type "protein_coding"; gene_name "Capns1"; transcript_type "protein_coding"; transcript_name "Capns1-202"; exon_number 3; exon_id "ENSMUSE00001304196.2"; level 2; protein_id "ENSMUSP00000103831.2"; transcript_support_level "1"; mgi_id "MGI:88266"; tag "CAGE_supported_TSS"; tag "basic"; havana_gene "OTTMUSG00000022203.1"; havana_transcript "OTTMUST00000052761.1";
chr7	HAVANA	exon	29891928	29892017	0	-	.	gene_id "ENSMUSG00000001794.14"; transcript_id "ENSMUST00000129761.8"; gene_type "protein_coding"; gene_name "Capns1"; transcript_type "protein_coding_CDS_not_defined"; transcript_name "Capns1-204"; exon_number 3; exon_id "ENSMUSE00001275301.2"; level 2; transcript_support_level "5"; mgi_id "MGI:88266"; havana_gene "OTTMUSG00000022203.1"; havana_transcript "OTTMUST00000052764.1";
chr7	ENSEMBL_gcm37	exon	29891928	29892017	13.9226639575372	-	.	gene_id "ENSMUSG00000001794.14"; transcript_id "ENSMUSG00000001794.14_tx_3"; exon_id "chr7_29891928_29892017_-"; exonnum "3"; txlen "1190";
chr7	ENSEMBL_gcm37	exon	29891928	29892017	6.88769329289964	-	.	gene_id "ENSMUSG00000001794.14"; transcript_id "ENSMUSG00000001794.14_tx_4"; exon_id "chr7_29891928_29892017_-"; exonnum "5"; txlen "1556";
chr7	ENSEMBL_gcm37	exon	29891928	29892017	0.0197797019368014	-	.	gene_id "ENSMUSG00000001794.14"; transcript_id "ENSMUSG00000001794.14_tx_5"; exon_id "chr7_29891928_29892017_-"; exonnum "7"; txlen "1868";
chr7	ENSEMBL_gcm37	exon	29891928	29892017	0.00568140374780464	-	.	gene_id "ENSMUSG00000001794.14"; transcript_id "ENSMUSG00000001794.14_tx_6"; exon_id "chr7_29891928_29892017_-"; exonnum "7"; txlen "1937";
chr7	HAVANA	exon	29892292	29892325	0	-	.	gene_id "ENSMUSG00000001794.14"; transcript_id "ENSMUST00000001845.13"; gene_type "protein_coding"; gene_name "Capns1"; transcript_type "protein_coding"; transcript_name "Capns1-201"; exon_number 4; exon_id "ENSMUSE00001221002.2"; level 2; protein_id "ENSMUSP00000001845.6"; transcript_support_level "5"; mgi_id "MGI:88266"; tag "basic"; tag "Ensembl_canonical"; tag "GENCODE_Primary"; tag "appris_principal_1"; tag "CCDS"; ccdsid "CCDS21082.1"; havana_gene "OTTMUSG00000022203.1"; havana_transcript "OTTMUST00000052760.1";
chr7	HAVANA	CDS	29892292	29892325	0	-	1	gene_id "ENSMUSG00000001794.14"; transcript_id "ENSMUST00000001845.13"; gene_type "protein_coding"; gene_name "Capns1"; transcript_type "protein_coding"; transcript_name "Capns1-201"; exon_number 4; exon_id "ENSMUSE00001221002.2"; level 2; protein_id "ENSMUSP00000001845.6"; transcript_support_level "5"; mgi_id "MGI:88266"; tag "basic"; tag "Ensembl_canonical"; tag "GENCODE_Primary"; tag "appris_principal_1"; tag "CCDS"; ccdsid "CCDS21082.1"; havana_gene "OTTMUSG00000022203.1"; havana_transcript "OTTMUST00000052760.1";
chr7	ENSEMBL	exon	29892292	29892325	0	-	.	gene_id "ENSMUSG00000001794.14"; transcript_id "ENSMUST00000126116.3"; gene_type "protein_coding"; gene_name "Capns1"; transcript_type "protein_coding"; transcript_name "Capns1-203"; exon_number 3; exon_id "ENSMUSE00001221002.2"; level 3; protein_id "ENSMUSP00000117951.3"; transcript_support_level "1"; mgi_id "MGI:88266"; tag "basic"; tag "appris_principal_1"; tag "CCDS"; ccdsid "CCDS21082.1"; havana_gene "OTTMUSG00000022203.1";
chr7	ENSEMBL	CDS	29892292	29892325	0	-	1	gene_id "ENSMUSG00000001794.14"; transcript_id "ENSMUST00000126116.3"; gene_type "protein_coding"; gene_name "Capns1"; transcript_type "protein_coding"; transcript_name "Capns1-203"; exon_number 3; exon_id "ENSMUSE00001221002.2"; level 3; protein_id "ENSMUSP00000117951.3"; transcript_support_level "1"; mgi_id "MGI:88266"; tag "basic"; tag "appris_principal_1"; tag "CCDS"; ccdsid "CCDS21082.1"; havana_gene "OTTMUSG00000022203.1";
chr7	HAVANA	exon	29892292	29892325	0	-	.	gene_id "ENSMUSG00000001794.14"; transcript_id "ENSMUST00000108196.8"; gene_type "protein_coding"; gene_name "Capns1"; transcript_type "protein_coding"; transcript_name "Capns1-202"; exon_number 2; exon_id "ENSMUSE00001221002.2"; level 2; protein_id "ENSMUSP00000103831.2"; transcript_support_level "1"; mgi_id "MGI:88266"; tag "CAGE_supported_TSS"; tag "basic"; havana_gene "OTTMUSG00000022203.1"; havana_transcript "OTTMUST00000052761.1";
chr7	HAVANA	CDS	29892292	29892325	0	-	1	gene_id "ENSMUSG00000001794.14"; transcript_id "ENSMUST00000108196.8"; gene_type "protein_coding"; gene_name "Capns1"; transcript_type "protein_coding"; transcript_name "Capns1-202"; exon_number 2; exon_id "ENSMUSE00001221002.2"; level 2; protein_id "ENSMUSP00000103831.2"; transcript_support_level "1"; mgi_id "MGI:88266"; tag "CAGE_supported_TSS"; tag "basic"; havana_gene "OTTMUSG00000022203.1"; havana_transcript "OTTMUST00000052761.1";
chr7	HAVANA	exon	29892292	29892325	0	-	.	gene_id "ENSMUSG00000001794.14"; transcript_id "ENSMUST00000129761.8"; gene_type "protein_coding"; gene_name "Capns1"; transcript_type "protein_coding_CDS_not_defined"; transcript_name "Capns1-204"; exon_number 2; exon_id "ENSMUSE00001258185.2"; level 2; transcript_support_level "5"; mgi_id "MGI:88266"; havana_gene "OTTMUSG00000022203.1"; havana_transcript "OTTMUST00000052764.1";
chr7	ENSEMBL_gcm37	exon	29892292	29892325	13.9226639575372	-	.	gene_id "ENSMUSG00000001794.14"; transcript_id "ENSMUSG00000001794.14_tx_3"; exon_id "chr7_29892292_29892325_-"; exonnum "2"; txlen "1190";
chr7	ENSEMBL_gcm37	exon	29892292	29892325	6.88769329289964	-	.	gene_id "ENSMUSG00000001794.14"; transcript_id "ENSMUSG00000001794.14_tx_4"; exon_id "chr7_29892292_29892325_-"; exonnum "4"; txlen "1556";
chr7	ENSEMBL_gcm37	exon	29892292	29892325	0.0197797019368014	-	.	gene_id "ENSMUSG00000001794.14"; transcript_id "ENSMUSG00000001794.14_tx_5"; exon_id "chr7_29892292_29892325_-"; exonnum "6"; txlen "1868";
chr7	ENSEMBL_gcm37	exon	29892292	29892325	0.00568140374780464	-	.	gene_id "ENSMUSG00000001794.14"; transcript_id "ENSMUSG00000001794.14_tx_6"; exon_id "chr7_29892292_29892325_-"; exonnum "6"; txlen "1937";
chr7	HAVANA	exon	29892292	29892397	0	-	.	gene_id "ENSMUSG00000001794.14"; transcript_id "ENSMUST00000207082.2"; gene_type "protein_coding"; gene_name "Capns1"; transcript_type "retained_intron"; transcript_name "Capns1-208"; exon_number 1; exon_id "ENSMUSE00001377000.2"; level 2; transcript_support_level "1"; mgi_id "MGI:88266"; havana_gene "OTTMUSG00000022203.1"; havana_transcript "OTTMUST00000145573.1";
chr7	HAVANA	CDS	29892455	29892459	0	-	0	gene_id "ENSMUSG00000001794.14"; transcript_id "ENSMUST00000108196.8"; gene_type "protein_coding"; gene_name "Capns1"; transcript_type "protein_coding"; transcript_name "Capns1-202"; exon_number 1; exon_id "ENSMUSE00000675904.2"; level 2; protein_id "ENSMUSP00000103831.2"; transcript_support_level "1"; mgi_id "MGI:88266"; tag "CAGE_supported_TSS"; tag "basic"; havana_gene "OTTMUSG00000022203.1"; havana_transcript "OTTMUST00000052761.1";
chr7	HAVANA	exon	29892455	29892531	0	-	.	gene_id "ENSMUSG00000001794.14"; transcript_id "ENSMUST00000108196.8"; gene_type "protein_coding"; gene_name "Capns1"; transcript_type "protein_coding"; transcript_name "Capns1-202"; exon_number 1; exon_id "ENSMUSE00000675904.2"; level 2; protein_id "ENSMUSP00000103831.2"; transcript_support_level "1"; mgi_id "MGI:88266"; tag "CAGE_supported_TSS"; tag "basic"; havana_gene "OTTMUSG00000022203.1"; havana_transcript "OTTMUST00000052761.1";
chr7	HAVANA	start_codon	29892457	29892459	0	-	0	gene_id "ENSMUSG00000001794.14"; transcript_id "ENSMUST00000108196.8"; gene_type "protein_coding"; gene_name "Capns1"; transcript_type "protein_coding"; transcript_name "Capns1-202"; exon_number 1; exon_id "ENSMUSE00000675904.2"; level 2; protein_id "ENSMUSP00000103831.2"; transcript_support_level "1"; mgi_id "MGI:88266"; tag "CAGE_supported_TSS"; tag "basic"; havana_gene "OTTMUSG00000022203.1"; havana_transcript "OTTMUST00000052761.1";
chr7	HAVANA	UTR	29892460	29892531	0	-	.	gene_id "ENSMUSG00000001794.14"; transcript_id "ENSMUST00000108196.8"; gene_type "protein_coding"; gene_name "Capns1"; transcript_type "protein_coding"; transcript_name "Capns1-202"; exon_number 1; exon_id "ENSMUSE00000675904.2"; level 2; protein_id "ENSMUSP00000103831.2"; transcript_support_level "1"; mgi_id "MGI:88266"; tag "CAGE_supported_TSS"; tag "basic"; havana_gene "OTTMUSG00000022203.1"; havana_transcript "OTTMUST00000052761.1";
chr7	sragcm37_ss	exon	29892469	29892543	13.9226639575372	-	.	gene_id "ENSMUSG00000001794.14"; transcript_id "ENSMUSG00000001794.14_tx_3"; exon_id "chr7_29892469_29892543_-"; exonnum "1"; txlen "1190";
chr7	HAVANA	exon	29892672	29893206	0	-	.	gene_id "ENSMUSG00000001794.14"; transcript_id "ENSMUST00000129761.8"; gene_type "protein_coding"; gene_name "Capns1"; transcript_type "protein_coding_CDS_not_defined"; transcript_name "Capns1-204"; exon_number 1; exon_id "ENSMUSE00000836187.2"; level 2; transcript_support_level "5"; mgi_id "MGI:88266"; havana_gene "OTTMUSG00000022203.1"; havana_transcript "OTTMUST00000052764.1";
chr7	HAVANA	exon	29892971	29893526	0	-	.	gene_id "ENSMUSG00000001794.14"; transcript_id "ENSMUST00000146852.2"; gene_type "protein_coding"; gene_name "Capns1"; transcript_type "retained_intron"; transcript_name "Capns1-206"; exon_number 2; exon_id "ENSMUSE00000791130.2"; level 2; transcript_support_level "2"; mgi_id "MGI:88266"; havana_gene "OTTMUSG00000022203.1"; havana_transcript "OTTMUST00000052762.1";
chr7	HAVANA	transcript	29892971	29894461	0	-	.	gene_id "ENSMUSG00000001794.14"; transcript_id "ENSMUST00000146852.2"; gene_type "protein_coding"; gene_name "Capns1"; transcript_type "retained_intron"; transcript_name "Capns1-206"; level 2; transcript_support_level "2"; mgi_id "MGI:88266"; havana_gene "OTTMUSG00000022203.1"; havana_transcript "OTTMUST00000052762.1";
chr7	HAVANA	CDS	29893303	29893511	0	-	0	gene_id "ENSMUSG00000001794.14"; transcript_id "ENSMUST00000001845.13"; gene_type "protein_coding"; gene_name "Capns1"; transcript_type "protein_coding"; transcript_name "Capns1-201"; exon_number 3; exon_id "ENSMUSE00000496920.4"; level 2; protein_id "ENSMUSP00000001845.6"; transcript_support_level "5"; mgi_id "MGI:88266"; tag "basic"; tag "Ensembl_canonical"; tag "GENCODE_Primary"; tag "appris_principal_1"; tag "CCDS"; ccdsid "CCDS21082.1"; havana_gene "OTTMUSG00000022203.1"; havana_transcript "OTTMUST00000052760.1";
chr7	ENSEMBL	CDS	29893303	29893511	0	-	0	gene_id "ENSMUSG00000001794.14"; transcript_id "ENSMUST00000126116.3"; gene_type "protein_coding"; gene_name "Capns1"; transcript_type "protein_coding"; transcript_name "Capns1-203"; exon_number 2; exon_id "ENSMUSE00000496920.4"; level 3; protein_id "ENSMUSP00000117951.3"; transcript_support_level "1"; mgi_id "MGI:88266"; tag "basic"; tag "appris_principal_1"; tag "CCDS"; ccdsid "CCDS21082.1"; havana_gene "OTTMUSG00000022203.1";
chr7	HAVANA	exon	29893303	29893526	0	-	.	gene_id "ENSMUSG00000001794.14"; transcript_id "ENSMUST00000001845.13"; gene_type "protein_coding"; gene_name "Capns1"; transcript_type "protein_coding"; transcript_name "Capns1-201"; exon_number 3; exon_id "ENSMUSE00000496920.4"; level 2; protein_id "ENSMUSP00000001845.6"; transcript_support_level "5"; mgi_id "MGI:88266"; tag "basic"; tag "Ensembl_canonical"; tag "GENCODE_Primary"; tag "appris_principal_1"; tag "CCDS"; ccdsid "CCDS21082.1"; havana_gene "OTTMUSG00000022203.1"; havana_transcript "OTTMUST00000052760.1";
chr7	ENSEMBL	exon	29893303	29893526	0	-	.	gene_id "ENSMUSG00000001794.14"; transcript_id "ENSMUST00000126116.3"; gene_type "protein_coding"; gene_name "Capns1"; transcript_type "protein_coding"; transcript_name "Capns1-203"; exon_number 2; exon_id "ENSMUSE00000496920.4"; level 3; protein_id "ENSMUSP00000117951.3"; transcript_support_level "1"; mgi_id "MGI:88266"; tag "basic"; tag "appris_principal_1"; tag "CCDS"; ccdsid "CCDS21082.1"; havana_gene "OTTMUSG00000022203.1";
chr7	ENSEMBL_gcm37	exon	29893303	29893526	6.88769329289964	-	.	gene_id "ENSMUSG00000001794.14"; transcript_id "ENSMUSG00000001794.14_tx_4"; exon_id "chr7_29893303_29893526_-"; exonnum "3"; txlen "1556";
chr7	ENSEMBL_gcm37	exon	29893303	29893526	0.0197797019368014	-	.	gene_id "ENSMUSG00000001794.14"; transcript_id "ENSMUSG00000001794.14_tx_5"; exon_id "chr7_29893303_29893526_-"; exonnum "5"; txlen "1868";
chr7	ENSEMBL_gcm37	exon	29893303	29893526	0.00568140374780464	-	.	gene_id "ENSMUSG00000001794.14"; transcript_id "ENSMUSG00000001794.14_tx_6"; exon_id "chr7_29893303_29893526_-"; exonnum "5"; txlen "1937";
chr7	HAVANA	start_codon	29893509	29893511	0	-	0	gene_id "ENSMUSG00000001794.14"; transcript_id "ENSMUST00000001845.13"; gene_type "protein_coding"; gene_name "Capns1"; transcript_type "protein_coding"; transcript_name "Capns1-201"; exon_number 3; exon_id "ENSMUSE00000496920.4"; level 2; protein_id "ENSMUSP00000001845.6"; transcript_support_level "5"; mgi_id "MGI:88266"; tag "basic"; tag "Ensembl_canonical"; tag "GENCODE_Primary"; tag "appris_principal_1"; tag "CCDS"; ccdsid "CCDS21082.1"; havana_gene "OTTMUSG00000022203.1"; havana_transcript "OTTMUST00000052760.1";
chr7	ENSEMBL	start_codon	29893509	29893511	0	-	0	gene_id "ENSMUSG00000001794.14"; transcript_id "ENSMUST00000126116.3"; gene_type "protein_coding"; gene_name "Capns1"; transcript_type "protein_coding"; transcript_name "Capns1-203"; exon_number 2; exon_id "ENSMUSE00000496920.4"; level 3; protein_id "ENSMUSP00000117951.3"; transcript_support_level "1"; mgi_id "MGI:88266"; tag "basic"; tag "appris_principal_1"; tag "CCDS"; ccdsid "CCDS21082.1"; havana_gene "OTTMUSG00000022203.1";
chr7	HAVANA	UTR	29893512	29893526	0	-	.	gene_id "ENSMUSG00000001794.14"; transcript_id "ENSMUST00000001845.13"; gene_type "protein_coding"; gene_name "Capns1"; transcript_type "protein_coding"; transcript_name "Capns1-201"; exon_number 3; exon_id "ENSMUSE00000496920.4"; level 2; protein_id "ENSMUSP00000001845.6"; transcript_support_level "5"; mgi_id "MGI:88266"; tag "basic"; tag "Ensembl_canonical"; tag "GENCODE_Primary"; tag "appris_principal_1"; tag "CCDS"; ccdsid "CCDS21082.1"; havana_gene "OTTMUSG00000022203.1"; havana_transcript "OTTMUST00000052760.1";
chr7	ENSEMBL	UTR	29893512	29893526	0	-	.	gene_id "ENSMUSG00000001794.14"; transcript_id "ENSMUST00000126116.3"; gene_type "protein_coding"; gene_name "Capns1"; transcript_type "protein_coding"; transcript_name "Capns1-203"; exon_number 2; exon_id "ENSMUSE00000496920.4"; level 3; protein_id "ENSMUSP00000117951.3"; transcript_support_level "1"; mgi_id "MGI:88266"; tag "basic"; tag "appris_principal_1"; tag "CCDS"; ccdsid "CCDS21082.1"; havana_gene "OTTMUSG00000022203.1";
chr7	HAVANA	exon	29894431	29894461	0	-	.	gene_id "ENSMUSG00000001794.14"; transcript_id "ENSMUST00000146852.2"; gene_type "protein_coding"; gene_name "Capns1"; transcript_type "retained_intron"; transcript_name "Capns1-206"; exon_number 1; exon_id "ENSMUSE00000635712.3"; level 2; transcript_support_level "2"; mgi_id "MGI:88266"; havana_gene "OTTMUSG00000022203.1"; havana_transcript "OTTMUST00000052762.1";
chr7	ENSEMBL	exon	29894431	29894473	0	-	.	gene_id "ENSMUSG00000001794.14"; transcript_id "ENSMUST00000126116.3"; gene_type "protein_coding"; gene_name "Capns1"; transcript_type "protein_coding"; transcript_name "Capns1-203"; exon_number 1; exon_id "ENSMUSE00001381960.2"; level 3; protein_id "ENSMUSP00000117951.3"; transcript_support_level "1"; mgi_id "MGI:88266"; tag "basic"; tag "appris_principal_1"; tag "CCDS"; ccdsid "CCDS21082.1"; havana_gene "OTTMUSG00000022203.1";
chr7	ENSEMBL	UTR	29894431	29894473	0	-	.	gene_id "ENSMUSG00000001794.14"; transcript_id "ENSMUST00000126116.3"; gene_type "protein_coding"; gene_name "Capns1"; transcript_type "protein_coding"; transcript_name "Capns1-203"; exon_number 1; exon_id "ENSMUSE00001381960.2"; level 3; protein_id "ENSMUSP00000117951.3"; transcript_support_level "1"; mgi_id "MGI:88266"; tag "basic"; tag "appris_principal_1"; tag "CCDS"; ccdsid "CCDS21082.1"; havana_gene "OTTMUSG00000022203.1";
chr7	HAVANA	exon	29894431	29894589	0	-	.	gene_id "ENSMUSG00000001794.14"; transcript_id "ENSMUST00000001845.13"; gene_type "protein_coding"; gene_name "Capns1"; transcript_type "protein_coding"; transcript_name "Capns1-201"; exon_number 2; exon_id "ENSMUSE00000754132.2"; level 2; protein_id "ENSMUSP00000001845.6"; transcript_support_level "5"; mgi_id "MGI:88266"; tag "basic"; tag "Ensembl_canonical"; tag "GENCODE_Primary"; tag "appris_principal_1"; tag "CCDS"; ccdsid "CCDS21082.1"; havana_gene "OTTMUSG00000022203.1"; havana_transcript "OTTMUST00000052760.1";
chr7	HAVANA	UTR	29894431	29894589	0	-	.	gene_id "ENSMUSG00000001794.14"; transcript_id "ENSMUST00000001845.13"; gene_type "protein_coding"; gene_name "Capns1"; transcript_type "protein_coding"; transcript_name "Capns1-201"; exon_number 2; exon_id "ENSMUSE00000754132.2"; level 2; protein_id "ENSMUSP00000001845.6"; transcript_support_level "5"; mgi_id "MGI:88266"; tag "basic"; tag "Ensembl_canonical"; tag "GENCODE_Primary"; tag "appris_principal_1"; tag "CCDS"; ccdsid "CCDS21082.1"; havana_gene "OTTMUSG00000022203.1"; havana_transcript "OTTMUST00000052760.1";
chr7	ENSEMBL_gcm37	exon	29894431	29894589	6.88769329289964	-	.	gene_id "ENSMUSG00000001794.14"; transcript_id "ENSMUSG00000001794.14_tx_4"; exon_id "chr7_29894431_29894589_-"; exonnum "2"; txlen "1556";
chr7	ENSEMBL_gcm37	exon	29894431	29894589	0.0197797019368014	-	.	gene_id "ENSMUSG00000001794.14"; transcript_id "ENSMUSG00000001794.14_tx_5"; exon_id "chr7_29894431_29894589_-"; exonnum "4"; txlen "1868";
chr7	ENSEMBL_gcm37	exon	29894431	29894589	0.00568140374780464	-	.	gene_id "ENSMUSG00000001794.14"; transcript_id "ENSMUSG00000001794.14_tx_6"; exon_id "chr7_29894431_29894589_-"; exonnum "4"; txlen "1937";
chr7	sragcm37_ss	exon	29894945	29895002	6.88769329289964	-	.	gene_id "ENSMUSG00000001794.14"; transcript_id "ENSMUSG00000001794.14_tx_4"; exon_id "chr7_29894945_29895002_-"; exonnum "1"; txlen "1556";
chr7	HAVANA	exon	29898183	29898236	0	-	.	gene_id "ENSMUSG00000001794.14"; transcript_id "ENSMUST00000001845.13"; gene_type "protein_coding"; gene_name "Capns1"; transcript_type "protein_coding"; transcript_name "Capns1-201"; exon_number 1; exon_id "ENSMUSE00001377163.2"; level 2; protein_id "ENSMUSP00000001845.6"; transcript_support_level "5"; mgi_id "MGI:88266"; tag "basic"; tag "Ensembl_canonical"; tag "GENCODE_Primary"; tag "appris_principal_1"; tag "CCDS"; ccdsid "CCDS21082.1"; havana_gene "OTTMUSG00000022203.1"; havana_transcript "OTTMUST00000052760.1";
chr7	HAVANA	UTR	29898183	29898236	0	-	.	gene_id "ENSMUSG00000001794.14"; transcript_id "ENSMUST00000001845.13"; gene_type "protein_coding"; gene_name "Capns1"; transcript_type "protein_coding"; transcript_name "Capns1-201"; exon_number 1; exon_id "ENSMUSE00001377163.2"; level 2; protein_id "ENSMUSP00000001845.6"; transcript_support_level "5"; mgi_id "MGI:88266"; tag "basic"; tag "Ensembl_canonical"; tag "GENCODE_Primary"; tag "appris_principal_1"; tag "CCDS"; ccdsid "CCDS21082.1"; havana_gene "OTTMUSG00000022203.1"; havana_transcript "OTTMUST00000052760.1";
chr7	sragcm37_mid	exon	29898183	29898432	0.0197797019368014	-	.	gene_id "ENSMUSG00000001794.14"; transcript_id "ENSMUSG00000001794.14_tx_5"; exon_id "chr7_29898183_29898432_-"; exonnum "3"; txlen "1868";
chr7	sragcm37_mid	exon	29898183	29898432	0.00568140374780464	-	.	gene_id "ENSMUSG00000001794.14"; transcript_id "ENSMUSG00000001794.14_tx_6"; exon_id "chr7_29898183_29898432_-"; exonnum "3"; txlen "1937";
chr7	sragcm37_mid	exon	29906958	29907010	0.0197797019368014	-	.	gene_id "ENSMUSG00000001794.14"; transcript_id "ENSMUSG00000001794.14_tx_5"; exon_id "chr7_29906958_29907010_-"; exonnum "2"; txlen "1868";
chr7	sragcm37_mid	exon	29906958	29907079	0.00568140374780464	-	.	gene_id "ENSMUSG00000001794.14"; transcript_id "ENSMUSG00000001794.14_tx_6"; exon_id "chr7_29906958_29907079_-"; exonnum "2"; txlen "1937";
chr7	sragcm37_mid	exon	29909947	29910013	0.0197797019368014	-	.	gene_id "ENSMUSG00000001794.14"; transcript_id "ENSMUSG00000001794.14_tx_5"; exon_id "chr7_29909947_29910013_-"; exonnum "1"; txlen "1868";
chr7	sragcm37_mid	exon	29909947	29910013	0.00568140374780464	-	.	gene_id "ENSMUSG00000001794.14"; transcript_id "ENSMUSG00000001794.14_tx_6"; exon_id "chr7_29909947_29910013_-"; exonnum "1"; txlen "1937";
chr7	HAVANA	exon	29911843	29912114	0	-	.	gene_id "ENSMUSG00000131725.1"; transcript_id "ENSMUST00000307371.1"; gene_type "lncRNA"; gene_name "ENSMUSG00000131725"; transcript_type "lncRNA"; transcript_name "ENSMUST00000307371"; exon_number 3; exon_id "ENSMUSE00001607341.1"; level 2; tag "basic"; tag "TAGENE";
chr7	HAVANA	transcript	29911843	29916362	0	-	.	gene_id "ENSMUSG00000131725.1"; transcript_id "ENSMUST00000307371.1"; gene_type "lncRNA"; gene_name "ENSMUSG00000131725"; transcript_type "lncRNA"; transcript_name "ENSMUST00000307371"; level 2; tag "basic"; tag "TAGENE";
chr7	HAVANA	gene	29911843	29916406	0	-	.	gene_id "ENSMUSG00000131725.1"; gene_type "lncRNA"; gene_name "ENSMUSG00000131725"; level 2; tag "overlapping_locus"; tag "overlaps_pseudogene";
chr7	HAVANA	exon	29911848	29912078	0	-	.	gene_id "ENSMUSG00000131725.1"; transcript_id "ENSMUST00000307365.1"; gene_type "lncRNA"; gene_name "ENSMUSG00000131725"; transcript_type "lncRNA"; transcript_name "ENSMUST00000307365"; exon_number 3; exon_id "ENSMUSE00001607340.1"; level 2; tag "basic"; tag "Ensembl_canonical"; tag "GENCODE_Primary"; tag "TAGENE";
chr7	HAVANA	transcript	29911848	29916406	0	-	.	gene_id "ENSMUSG00000131725.1"; transcript_id "ENSMUST00000307365.1"; gene_type "lncRNA"; gene_name "ENSMUSG00000131725"; transcript_type "lncRNA"; transcript_name "ENSMUST00000307365"; level 2; tag "basic"; tag "Ensembl_canonical"; tag "GENCODE_Primary"; tag "TAGENE";
chr7	HAVANA	exon	29911869	29912078	0	-	.	gene_id "ENSMUSG00000131725.1"; transcript_id "ENSMUST00000307368.1"; gene_type "lncRNA"; gene_name "ENSMUSG00000131725"; transcript_type "lncRNA"; transcript_name "ENSMUST00000307368"; exon_number 3; exon_id "ENSMUSE00001607346.1"; level 2; tag "TAGENE";
chr7	HAVANA	transcript	29911869	29916395	0	-	.	gene_id "ENSMUSG00000131725.1"; transcript_id "ENSMUST00000307368.1"; gene_type "lncRNA"; gene_name "ENSMUSG00000131725"; transcript_type "lncRNA"; transcript_name "ENSMUST00000307368"; level 2; tag "TAGENE";
chr7	HAVANA	exon	29911870	29912258	0	-	.	gene_id "ENSMUSG00000131725.1"; transcript_id "ENSMUST00000307369.1"; gene_type "lncRNA"; gene_name "ENSMUSG00000131725"; transcript_type "lncRNA"; transcript_name "ENSMUST00000307369"; exon_number 2; exon_id "ENSMUSE00001607355.1"; level 2; tag "TAGENE";
chr7	HAVANA	transcript	29911870	29916394	0	-	.	gene_id "ENSMUSG00000131725.1"; transcript_id "ENSMUST00000307369.1"; gene_type "lncRNA"; gene_name "ENSMUSG00000131725"; transcript_type "lncRNA"; transcript_name "ENSMUST00000307369"; level 2; tag "TAGENE";
chr7	HAVANA	exon	29911871	29912078	0	-	.	gene_id "ENSMUSG00000131725.1"; transcript_id "ENSMUST00000307367.1"; gene_type "lncRNA"; gene_name "ENSMUSG00000131725"; transcript_type "lncRNA"; transcript_name "ENSMUST00000307367"; exon_number 3; exon_id "ENSMUSE00001607353.1"; level 2; tag "TAGENE";
chr7	HAVANA	exon	29911871	29912078	0	-	.	gene_id "ENSMUSG00000131725.1"; transcript_id "ENSMUST00000307366.1"; gene_type "lncRNA"; gene_name "ENSMUSG00000131725"; transcript_type "lncRNA"; transcript_name "ENSMUST00000307366"; exon_number 3; exon_id "ENSMUSE00001607353.1"; level 2; tag "TAGENE";
chr7	HAVANA	exon	29911871	29912258	0	-	.	gene_id "ENSMUSG00000131725.1"; transcript_id "ENSMUST00000307370.1"; gene_type "lncRNA"; gene_name "ENSMUSG00000131725"; transcript_type "lncRNA"; transcript_name "ENSMUST00000307370"; exon_number 2; exon_id "ENSMUSE00001607339.1"; level 2; tag "TAGENE";
chr7	HAVANA	transcript	29911871	29916395	0	-	.	gene_id "ENSMUSG00000131725.1"; transcript_id "ENSMUST00000307370.1"; gene_type "lncRNA"; gene_name "ENSMUSG00000131725"; transcript_type "lncRNA"; transcript_name "ENSMUST00000307370"; level 2; tag "TAGENE";
chr7	HAVANA	transcript	29911871	29916399	0	-	.	gene_id "ENSMUSG00000131725.1"; transcript_id "ENSMUST00000307367.1"; gene_type "lncRNA"; gene_name "ENSMUSG00000131725"; transcript_type "lncRNA"; transcript_name "ENSMUST00000307367"; level 2; tag "TAGENE";
chr7	HAVANA	transcript	29911871	29916400	0	-	.	gene_id "ENSMUSG00000131725.1"; transcript_id "ENSMUST00000307366.1"; gene_type "lncRNA"; gene_name "ENSMUSG00000131725"; transcript_type "lncRNA"; transcript_name "ENSMUST00000307366"; level 2; tag "TAGENE";
chr7	HAVANA	exon	29911876	29912114	0	-	.	gene_id "ENSMUSG00000131725.1"; transcript_id "ENSMUST00000307372.1"; gene_type "lncRNA"; gene_name "ENSMUSG00000131725"; transcript_type "lncRNA"; transcript_name "ENSMUST00000307372"; exon_number 3; exon_id "ENSMUSE00001607350.1"; level 2; tag "TAGENE";
chr7	HAVANA	transcript	29911876	29916354	0	-	.	gene_id "ENSMUSG00000131725.1"; transcript_id "ENSMUST00000307372.1"; gene_type "lncRNA"; gene_name "ENSMUSG00000131725"; transcript_type "lncRNA"; transcript_name "ENSMUST00000307372"; level 2; tag "TAGENE";
chr7	HAVANA	gene	29912053	29912163	0	-	.	gene_id "ENSMUSG00000109142.2"; gene_type "transcribed_processed_pseudogene"; gene_name "Gm44600"; level 2; mgi_id "MGI:5753176"; tag "overlapping_locus"; havana_gene "OTTMUSG00000059312.1";
chr7	HAVANA	transcript	29912053	29912163	0	-	.	gene_id "ENSMUSG00000109142.2"; transcript_id "ENSMUST00000208540.2"; gene_type "transcribed_processed_pseudogene"; gene_name "Gm44600"; transcript_type "transcribed_processed_pseudogene"; transcript_name "Gm44600-201"; level 2; transcript_support_level "NA"; mgi_id "MGI:5753176"; ont "PGO:0000004"; ont "PGO:0000019"; tag "basic"; tag "Ensembl_canonical"; tag "GENCODE_Primary"; havana_gene "OTTMUSG00000059312.1"; havana_transcript "OTTMUST00000145576.1";
chr7	HAVANA	exon	29912053	29912163	0	-	.	gene_id "ENSMUSG00000109142.2"; transcript_id "ENSMUST00000208540.2"; gene_type "transcribed_processed_pseudogene"; gene_name "Gm44600"; transcript_type "transcribed_processed_pseudogene"; transcript_name "Gm44600-201"; exon_number 1; exon_id "ENSMUSE00001376448.2"; level 2; transcript_support_level "NA"; mgi_id "MGI:5753176"; ont "PGO:0000004"; ont "PGO:0000019"; tag "basic"; tag "Ensembl_canonical"; tag "GENCODE_Primary"; havana_gene "OTTMUSG00000059312.1"; havana_transcript "OTTMUST00000145576.1";
chr7	HAVANA	exon	29912169	29912258	0	-	.	gene_id "ENSMUSG00000131725.1"; transcript_id "ENSMUST00000307365.1"; gene_type "lncRNA"; gene_name "ENSMUSG00000131725"; transcript_type "lncRNA"; transcript_name "ENSMUST00000307365"; exon_number 2; exon_id "ENSMUSE00001607354.1"; level 2; tag "basic"; tag "Ensembl_canonical"; tag "GENCODE_Primary"; tag "TAGENE";
chr7	HAVANA	exon	29912169	29912258	0	-	.	gene_id "ENSMUSG00000131725.1"; transcript_id "ENSMUST00000307368.1"; gene_type "lncRNA"; gene_name "ENSMUSG00000131725"; transcript_type "lncRNA"; transcript_name "ENSMUST00000307368"; exon_number 2; exon_id "ENSMUSE00001607354.1"; level 2; tag "TAGENE";
chr7	HAVANA	exon	29912210	29912258	0	-	.	gene_id "ENSMUSG00000131725.1"; transcript_id "ENSMUST00000307371.1"; gene_type "lncRNA"; gene_name "ENSMUSG00000131725"; transcript_type "lncRNA"; transcript_name "ENSMUST00000307371"; exon_number 2; exon_id "ENSMUSE00001607342.1"; level 2; tag "basic"; tag "TAGENE";
chr7	HAVANA	exon	29912210	29912258	0	-	.	gene_id "ENSMUSG00000131725.1"; transcript_id "ENSMUST00000307367.1"; gene_type "lncRNA"; gene_name "ENSMUSG00000131725"; transcript_type "lncRNA"; transcript_name "ENSMUST00000307367"; exon_number 2; exon_id "ENSMUSE00001607342.1"; level 2; tag "TAGENE";
chr7	HAVANA	exon	29912210	29912258	0	-	.	gene_id "ENSMUSG00000131725.1"; transcript_id "ENSMUST00000307366.1"; gene_type "lncRNA"; gene_name "ENSMUSG00000131725"; transcript_type "lncRNA"; transcript_name "ENSMUST00000307366"; exon_number 2; exon_id "ENSMUSE00001607342.1"; level 2; tag "TAGENE";
chr7	HAVANA	exon	29912210	29912258	0	-	.	gene_id "ENSMUSG00000131725.1"; transcript_id "ENSMUST00000307372.1"; gene_type "lncRNA"; gene_name "ENSMUSG00000131725"; transcript_type "lncRNA"; transcript_name "ENSMUST00000307372"; exon_number 2; exon_id "ENSMUSE00001607342.1"; level 2; tag "TAGENE";
chr7	HAVANA	transcript	29916039	29916322	0	-	.	gene_id "ENSMUSG00000131725.1"; transcript_id "ENSMUST00000307373.1"; gene_type "lncRNA"; gene_name "ENSMUSG00000131725"; transcript_type "lncRNA"; transcript_name "ENSMUST00000307373"; level 2; tag "TAGENE";
chr7	HAVANA	exon	29916039	29916322	0	-	.	gene_id "ENSMUSG00000131725.1"; transcript_id "ENSMUST00000307373.1"; gene_type "lncRNA"; gene_name "ENSMUSG00000131725"; transcript_type "lncRNA"; transcript_name "ENSMUST00000307373"; exon_number 1; exon_id "ENSMUSE00001607349.1"; level 2; tag "TAGENE";
chr7	HAVANA	exon	29916278	29916354	0	-	.	gene_id "ENSMUSG00000131725.1"; transcript_id "ENSMUST00000307372.1"; gene_type "lncRNA"; gene_name "ENSMUSG00000131725"; transcript_type "lncRNA"; transcript_name "ENSMUST00000307372"; exon_number 1; exon_id "ENSMUSE00001607343.1"; level 2; tag "TAGENE";
chr7	HAVANA	exon	29916278	29916394	0	-	.	gene_id "ENSMUSG00000131725.1"; transcript_id "ENSMUST00000307369.1"; gene_type "lncRNA"; gene_name "ENSMUSG00000131725"; transcript_type "lncRNA"; transcript_name "ENSMUST00000307369"; exon_number 1; exon_id "ENSMUSE00001607351.1"; level 2; tag "TAGENE";
chr7	HAVANA	exon	29916278	29916395	0	-	.	gene_id "ENSMUSG00000131725.1"; transcript_id "ENSMUST00000307368.1"; gene_type "lncRNA"; gene_name "ENSMUSG00000131725"; transcript_type "lncRNA"; transcript_name "ENSMUST00000307368"; exon_number 1; exon_id "ENSMUSE00001607348.1"; level 2; tag "TAGENE";
chr7	HAVANA	exon	29916278	29916400	0	-	.	gene_id "ENSMUSG00000131725.1"; transcript_id "ENSMUST00000307366.1"; gene_type "lncRNA"; gene_name "ENSMUSG00000131725"; transcript_type "lncRNA"; transcript_name "ENSMUST00000307366"; exon_number 1; exon_id "ENSMUSE00001607344.1"; level 2; tag "TAGENE";
chr7	HAVANA	exon	29916294	29916362	0	-	.	gene_id "ENSMUSG00000131725.1"; transcript_id "ENSMUST00000307371.1"; gene_type "lncRNA"; gene_name "ENSMUSG00000131725"; transcript_type "lncRNA"; transcript_name "ENSMUST00000307371"; exon_number 1; exon_id "ENSMUSE00001607347.1"; level 2; tag "basic"; tag "TAGENE";
chr7	HAVANA	exon	29916294	29916395	0	-	.	gene_id "ENSMUSG00000131725.1"; transcript_id "ENSMUST00000307370.1"; gene_type "lncRNA"; gene_name "ENSMUSG00000131725"; transcript_type "lncRNA"; transcript_name "ENSMUST00000307370"; exon_number 1; exon_id "ENSMUSE00001607338.1"; level 2; tag "TAGENE";
chr7	HAVANA	exon	29916294	29916399	0	-	.	gene_id "ENSMUSG00000131725.1"; transcript_id "ENSMUST00000307367.1"; gene_type "lncRNA"; gene_name "ENSMUSG00000131725"; transcript_type "lncRNA"; transcript_name "ENSMUST00000307367"; exon_number 1; exon_id "ENSMUSE00001607352.1"; level 2; tag "TAGENE";
chr7	HAVANA	exon	29916294	29916406	0	-	.	gene_id "ENSMUSG00000131725.1"; transcript_id "ENSMUST00000307365.1"; gene_type "lncRNA"; gene_name "ENSMUSG00000131725"; transcript_type "lncRNA"; transcript_name "ENSMUST00000307365"; exon_number 1; exon_id "ENSMUSE00001607345.1"; level 2; tag "basic"; tag "Ensembl_canonical"; tag "GENCODE_Primary"; tag "TAGENE";
chr7	HAVANA	UTR	29923556	29923660	0	-	.	gene_id "ENSMUSG00000006095.13"; transcript_id "ENSMUST00000006254.6"; gene_type "protein_coding"; gene_name "Tbcb"; transcript_type "protein_coding"; transcript_name "Tbcb-201"; exon_number 6; exon_id "ENSMUSE00000778724.2"; level 2; protein_id "ENSMUSP00000006254.6"; transcript_support_level "1"; mgi_id "MGI:1913661"; tag "basic"; tag "Ensembl_canonical"; tag "GENCODE_Primary"; tag "appris_principal_1"; tag "CCDS"; ccdsid "CCDS21083.1"; havana_gene "OTTMUSG00000023327.1"; havana_transcript "OTTMUST00000056521.1";
chr7	HAVANA	exon	29923556	29923772	0	-	.	gene_id "ENSMUSG00000006095.13"; transcript_id "ENSMUST00000006254.6"; gene_type "protein_coding"; gene_name "Tbcb"; transcript_type "protein_coding"; transcript_name "Tbcb-201"; exon_number 6; exon_id "ENSMUSE00000778724.2"; level 2; protein_id "ENSMUSP00000006254.6"; transcript_support_level "1"; mgi_id "MGI:1913661"; tag "basic"; tag "Ensembl_canonical"; tag "GENCODE_Primary"; tag "appris_principal_1"; tag "CCDS"; ccdsid "CCDS21083.1"; havana_gene "OTTMUSG00000023327.1"; havana_transcript "OTTMUST00000056521.1";
chr7	HAVANA	gene	29923556	29931697	0	-	.	gene_id "ENSMUSG00000006095.13"; gene_type "protein_coding"; gene_name "Tbcb"; level 2; mgi_id "MGI:1913661"; havana_gene "OTTMUSG00000023327.1";
chr7	HAVANA	transcript	29923556	29931697	0	-	.	gene_id "ENSMUSG00000006095.13"; transcript_id "ENSMUST00000006254.6"; gene_type "protein_coding"; gene_name "Tbcb"; transcript_type "protein_coding"; transcript_name "Tbcb-201"; level 2; protein_id "ENSMUSP00000006254.6"; transcript_support_level "1"; mgi_id "MGI:1913661"; tag "basic"; tag "Ensembl_canonical"; tag "GENCODE_Primary"; tag "appris_principal_1"; tag "CCDS"; ccdsid "CCDS21083.1"; havana_gene "OTTMUSG00000023327.1"; havana_transcript "OTTMUST00000056521.1";
chr7	HAVANA	exon	29923558	29923772	0	-	.	gene_id "ENSMUSG00000006095.13"; transcript_id "ENSMUST00000169358.8"; gene_type "protein_coding"; gene_name "Tbcb"; transcript_type "protein_coding_CDS_not_defined"; transcript_name "Tbcb-203"; exon_number 3; exon_id "ENSMUSE00000890038.2"; level 2; transcript_support_level "5"; mgi_id "MGI:1913661"; havana_gene "OTTMUSG00000023327.1"; havana_transcript "OTTMUST00000090303.1";
chr7	ENSEMBL_gcm37	exon	29923558	29923772	7.87678721210157	-	.	gene_id "ENSMUSG00000006095.13"; transcript_id "ENSMUSG00000006095.13_tx_2"; exon_id "chr7_29923558_29923772_-"; exonnum "6"; txlen "889";
chr7	HAVANA	transcript	29923558	29926425	0	-	.	gene_id "ENSMUSG00000006095.13"; transcript_id "ENSMUST00000169358.8"; gene_type "protein_coding"; gene_name "Tbcb"; transcript_type "protein_coding_CDS_not_defined"; transcript_name "Tbcb-203"; level 2; transcript_support_level "5"; mgi_id "MGI:1913661"; havana_gene "OTTMUSG00000023327.1"; havana_transcript "OTTMUST00000090303.1";
chr7	HAVANA	exon	29923562	29923772	0	-	.	gene_id "ENSMUSG00000006095.13"; transcript_id "ENSMUST00000141608.2"; gene_type "protein_coding"; gene_name "Tbcb"; transcript_type "retained_intron"; transcript_name "Tbcb-202"; exon_number 3; exon_id "ENSMUSE00000359093.6"; level 2; transcript_support_level "1"; mgi_id "MGI:1913661"; havana_gene "OTTMUSG00000023327.1"; havana_transcript "OTTMUST00000056522.1";
chr7	HAVANA	transcript	29923562	29926486	0	-	.	gene_id "ENSMUSG00000006095.13"; transcript_id "ENSMUST00000141608.2"; gene_type "protein_coding"; gene_name "Tbcb"; transcript_type "retained_intron"; transcript_name "Tbcb-202"; level 2; transcript_support_level "1"; mgi_id "MGI:1913661"; havana_gene "OTTMUSG00000023327.1"; havana_transcript "OTTMUST00000056522.1";
chr7	HAVANA	stop_codon	29923658	29923660	0	-	0	gene_id "ENSMUSG00000006095.13"; transcript_id "ENSMUST00000006254.6"; gene_type "protein_coding"; gene_name "Tbcb"; transcript_type "protein_coding"; transcript_name "Tbcb-201"; exon_number 6; exon_id "ENSMUSE00000778724.2"; level 2; protein_id "ENSMUSP00000006254.6"; transcript_support_level "1"; mgi_id "MGI:1913661"; tag "basic"; tag "Ensembl_canonical"; tag "GENCODE_Primary"; tag "appris_principal_1"; tag "CCDS"; ccdsid "CCDS21083.1"; havana_gene "OTTMUSG00000023327.1"; havana_transcript "OTTMUST00000056521.1";
chr7	HAVANA	CDS	29923661	29923772	0	-	1	gene_id "ENSMUSG00000006095.13"; transcript_id "ENSMUST00000006254.6"; gene_type "protein_coding"; gene_name "Tbcb"; transcript_type "protein_coding"; transcript_name "Tbcb-201"; exon_number 6; exon_id "ENSMUSE00000778724.2"; level 2; protein_id "ENSMUSP00000006254.6"; transcript_support_level "1"; mgi_id "MGI:1913661"; tag "basic"; tag "Ensembl_canonical"; tag "GENCODE_Primary"; tag "appris_principal_1"; tag "CCDS"; ccdsid "CCDS21083.1"; havana_gene "OTTMUSG00000023327.1"; havana_transcript "OTTMUST00000056521.1";
chr7	HAVANA	exon	29923898	29923970	0	-	.	gene_id "ENSMUSG00000006095.13"; transcript_id "ENSMUST00000006254.6"; gene_type "protein_coding"; gene_name "Tbcb"; transcript_type "protein_coding"; transcript_name "Tbcb-201"; exon_number 5; exon_id "ENSMUSE00001299315.2"; level 2; protein_id "ENSMUSP00000006254.6"; transcript_support_level "1"; mgi_id "MGI:1913661"; tag "basic"; tag "Ensembl_canonical"; tag "GENCODE_Primary"; tag "appris_principal_1"; tag "CCDS"; ccdsid "CCDS21083.1"; havana_gene "OTTMUSG00000023327.1"; havana_transcript "OTTMUST00000056521.1";
chr7	HAVANA	CDS	29923898	29923970	0	-	2	gene_id "ENSMUSG00000006095.13"; transcript_id "ENSMUST00000006254.6"; gene_type "protein_coding"; gene_name "Tbcb"; transcript_type "protein_coding"; transcript_name "Tbcb-201"; exon_number 5; exon_id "ENSMUSE00001299315.2"; level 2; protein_id "ENSMUSP00000006254.6"; transcript_support_level "1"; mgi_id "MGI:1913661"; tag "basic"; tag "Ensembl_canonical"; tag "GENCODE_Primary"; tag "appris_principal_1"; tag "CCDS"; ccdsid "CCDS21083.1"; havana_gene "OTTMUSG00000023327.1"; havana_transcript "OTTMUST00000056521.1";
chr7	HAVANA	exon	29923898	29923970	0	-	.	gene_id "ENSMUSG00000006095.13"; transcript_id "ENSMUST00000169358.8"; gene_type "protein_coding"; gene_name "Tbcb"; transcript_type "protein_coding_CDS_not_defined"; transcript_name "Tbcb-203"; exon_number 2; exon_id "ENSMUSE00001253373.2"; level 2; transcript_support_level "5"; mgi_id "MGI:1913661"; havana_gene "OTTMUSG00000023327.1"; havana_transcript "OTTMUST00000090303.1";
chr7	HAVANA	exon	29923898	29923970	0	-	.	gene_id "ENSMUSG00000006095.13"; transcript_id "ENSMUST00000141608.2"; gene_type "protein_coding"; gene_name "Tbcb"; transcript_type "retained_intron"; transcript_name "Tbcb-202"; exon_number 2; exon_id "ENSMUSE00001253373.2"; level 2; transcript_support_level "1"; mgi_id "MGI:1913661"; havana_gene "OTTMUSG00000023327.1"; havana_transcript "OTTMUST00000056522.1";
chr7	ENSEMBL_gcm37	exon	29923898	29923970	7.87678721210157	-	.	gene_id "ENSMUSG00000006095.13"; transcript_id "ENSMUSG00000006095.13_tx_2"; exon_id "chr7_29923898_29923970_-"; exonnum "5"; txlen "889";
chr7	HAVANA	exon	29926269	29926460	0	-	.	gene_id "ENSMUSG00000006095.13"; transcript_id "ENSMUST00000006254.6"; gene_type "protein_coding"; gene_name "Tbcb"; transcript_type "protein_coding"; transcript_name "Tbcb-201"; exon_number 4; exon_id "ENSMUSE00000247280.4"; level 2; protein_id "ENSMUSP00000006254.6"; transcript_support_level "1"; mgi_id "MGI:1913661"; tag "basic"; tag "Ensembl_canonical"; tag "GENCODE_Primary"; tag "appris_principal_1"; tag "CCDS"; ccdsid "CCDS21083.1"; havana_gene "OTTMUSG00000023327.1"; havana_transcript "OTTMUST00000056521.1";
chr7	HAVANA	CDS	29926269	29926460	0	-	2	gene_id "ENSMUSG00000006095.13"; transcript_id "ENSMUST00000006254.6"; gene_type "protein_coding"; gene_name "Tbcb"; transcript_type "protein_coding"; transcript_name "Tbcb-201"; exon_number 4; exon_id "ENSMUSE00000247280.4"; level 2; protein_id "ENSMUSP00000006254.6"; transcript_support_level "1"; mgi_id "MGI:1913661"; tag "basic"; tag "Ensembl_canonical"; tag "GENCODE_Primary"; tag "appris_principal_1"; tag "CCDS"; ccdsid "CCDS21083.1"; havana_gene "OTTMUSG00000023327.1"; havana_transcript "OTTMUST00000056521.1";
chr7	ENSEMBL_gcm37	exon	29926269	29926460	7.87678721210157	-	.	gene_id "ENSMUSG00000006095.13"; transcript_id "ENSMUSG00000006095.13_tx_2"; exon_id "chr7_29926269_29926460_-"; exonnum "4"; txlen "889";
chr7	HAVANA	exon	29926269	29926486	0	-	.	gene_id "ENSMUSG00000006095.13"; transcript_id "ENSMUST00000141608.2"; gene_type "protein_coding"; gene_name "Tbcb"; transcript_type "retained_intron"; transcript_name "Tbcb-202"; exon_number 1; exon_id "ENSMUSE00000741428.2"; level 2; transcript_support_level "1"; mgi_id "MGI:1913661"; havana_gene "OTTMUSG00000023327.1"; havana_transcript "OTTMUST00000056522.1";
chr7	HAVANA	exon	29926318	29926425	0	-	.	gene_id "ENSMUSG00000006095.13"; transcript_id "ENSMUST00000169358.8"; gene_type "protein_coding"; gene_name "Tbcb"; transcript_type "protein_coding_CDS_not_defined"; transcript_name "Tbcb-203"; exon_number 1; exon_id "ENSMUSE00000908723.2"; level 2; transcript_support_level "5"; mgi_id "MGI:1913661"; havana_gene "OTTMUSG00000023327.1"; havana_transcript "OTTMUST00000090303.1";
chr7	HAVANA	exon	29927029	29927125	0	-	.	gene_id "ENSMUSG00000006095.13"; transcript_id "ENSMUST00000006254.6"; gene_type "protein_coding"; gene_name "Tbcb"; transcript_type "protein_coding"; transcript_name "Tbcb-201"; exon_number 3; exon_id "ENSMUSE00000247285.4"; level 2; protein_id "ENSMUSP00000006254.6"; transcript_support_level "1"; mgi_id "MGI:1913661"; tag "basic"; tag "Ensembl_canonical"; tag "GENCODE_Primary"; tag "appris_principal_1"; tag "CCDS"; ccdsid "CCDS21083.1"; havana_gene "OTTMUSG00000023327.1"; havana_transcript "OTTMUST00000056521.1";
chr7	HAVANA	CDS	29927029	29927125	0	-	0	gene_id "ENSMUSG00000006095.13"; transcript_id "ENSMUST00000006254.6"; gene_type "protein_coding"; gene_name "Tbcb"; transcript_type "protein_coding"; transcript_name "Tbcb-201"; exon_number 3; exon_id "ENSMUSE00000247285.4"; level 2; protein_id "ENSMUSP00000006254.6"; transcript_support_level "1"; mgi_id "MGI:1913661"; tag "basic"; tag "Ensembl_canonical"; tag "GENCODE_Primary"; tag "appris_principal_1"; tag "CCDS"; ccdsid "CCDS21083.1"; havana_gene "OTTMUSG00000023327.1"; havana_transcript "OTTMUST00000056521.1";
chr7	ENSEMBL_gcm37	exon	29927029	29927125	7.87678721210157	-	.	gene_id "ENSMUSG00000006095.13"; transcript_id "ENSMUSG00000006095.13_tx_2"; exon_id "chr7_29927029_29927125_-"; exonnum "3"; txlen "889";
chr7	HAVANA	exon	29930551	29930694	0	-	.	gene_id "ENSMUSG00000006095.13"; transcript_id "ENSMUST00000006254.6"; gene_type "protein_coding"; gene_name "Tbcb"; transcript_type "protein_coding"; transcript_name "Tbcb-201"; exon_number 2; exon_id "ENSMUSE00000247294.4"; level 2; protein_id "ENSMUSP00000006254.6"; transcript_support_level "1"; mgi_id "MGI:1913661"; tag "basic"; tag "Ensembl_canonical"; tag "GENCODE_Primary"; tag "appris_principal_1"; tag "CCDS"; ccdsid "CCDS21083.1"; havana_gene "OTTMUSG00000023327.1"; havana_transcript "OTTMUST00000056521.1";
chr7	HAVANA	CDS	29930551	29930694	0	-	0	gene_id "ENSMUSG00000006095.13"; transcript_id "ENSMUST00000006254.6"; gene_type "protein_coding"; gene_name "Tbcb"; transcript_type "protein_coding"; transcript_name "Tbcb-201"; exon_number 2; exon_id "ENSMUSE00000247294.4"; level 2; protein_id "ENSMUSP00000006254.6"; transcript_support_level "1"; mgi_id "MGI:1913661"; tag "basic"; tag "Ensembl_canonical"; tag "GENCODE_Primary"; tag "appris_principal_1"; tag "CCDS"; ccdsid "CCDS21083.1"; havana_gene "OTTMUSG00000023327.1"; havana_transcript "OTTMUST00000056521.1";
chr7	ENSEMBL_gcm37	exon	29930551	29930694	7.87678721210157	-	.	gene_id "ENSMUSG00000006095.13"; transcript_id "ENSMUSG00000006095.13_tx_2"; exon_id "chr7_29930551_29930694_-"; exonnum "2"; txlen "889";
chr7	sragcm37_ss	exon	29930783	29930950	7.87678721210157	-	.	gene_id "ENSMUSG00000006095.13"; transcript_id "ENSMUSG00000006095.13_tx_2"; exon_id "chr7_29930783_29930950_-"; exonnum "1"; txlen "889";
chr7	HAVANA	CDS	29931005	29931118	0	-	0	gene_id "ENSMUSG00000006095.13"; transcript_id "ENSMUST00000006254.6"; gene_type "protein_coding"; gene_name "Tbcb"; transcript_type "protein_coding"; transcript_name "Tbcb-201"; exon_number 1; exon_id "ENSMUSE00000340242.7"; level 2; protein_id "ENSMUSP00000006254.6"; transcript_support_level "1"; mgi_id "MGI:1913661"; tag "basic"; tag "Ensembl_canonical"; tag "GENCODE_Primary"; tag "appris_principal_1"; tag "CCDS"; ccdsid "CCDS21083.1"; havana_gene "OTTMUSG00000023327.1"; havana_transcript "OTTMUST00000056521.1";
chr7	HAVANA	exon	29931005	29931697	0	-	.	gene_id "ENSMUSG00000006095.13"; transcript_id "ENSMUST00000006254.6"; gene_type "protein_coding"; gene_name "Tbcb"; transcript_type "protein_coding"; transcript_name "Tbcb-201"; exon_number 1; exon_id "ENSMUSE00000340242.7"; level 2; protein_id "ENSMUSP00000006254.6"; transcript_support_level "1"; mgi_id "MGI:1913661"; tag "basic"; tag "Ensembl_canonical"; tag "GENCODE_Primary"; tag "appris_principal_1"; tag "CCDS"; ccdsid "CCDS21083.1"; havana_gene "OTTMUSG00000023327.1"; havana_transcript "OTTMUST00000056521.1";
chr7	HAVANA	start_codon	29931116	29931118	0	-	0	gene_id "ENSMUSG00000006095.13"; transcript_id "ENSMUST00000006254.6"; gene_type "protein_coding"; gene_name "Tbcb"; transcript_type "protein_coding"; transcript_name "Tbcb-201"; exon_number 1; exon_id "ENSMUSE00000340242.7"; level 2; protein_id "ENSMUSP00000006254.6"; transcript_support_level "1"; mgi_id "MGI:1913661"; tag "basic"; tag "Ensembl_canonical"; tag "GENCODE_Primary"; tag "appris_principal_1"; tag "CCDS"; ccdsid "CCDS21083.1"; havana_gene "OTTMUSG00000023327.1"; havana_transcript "OTTMUST00000056521.1";
chr7	HAVANA	UTR	29931119	29931697	0	-	.	gene_id "ENSMUSG00000006095.13"; transcript_id "ENSMUST00000006254.6"; gene_type "protein_coding"; gene_name "Tbcb"; transcript_type "protein_coding"; transcript_name "Tbcb-201"; exon_number 1; exon_id "ENSMUSE00000340242.7"; level 2; protein_id "ENSMUSP00000006254.6"; transcript_support_level "1"; mgi_id "MGI:1913661"; tag "basic"; tag "Ensembl_canonical"; tag "GENCODE_Primary"; tag "appris_principal_1"; tag "CCDS"; ccdsid "CCDS21083.1"; havana_gene "OTTMUSG00000023327.1"; havana_transcript "OTTMUST00000056521.1";
chr7	HAVANA	stop_codon	29932864	29932866	0	-	0	gene_id "ENSMUSG00000100512.2"; transcript_id "ENSMUST00000189482.2"; gene_type "protein_coding"; gene_name "Ovol3"; transcript_type "protein_coding"; transcript_name "Ovol3-201"; exon_number 5; exon_id "ENSMUSE00001331782.2"; level 1; protein_id "ENSMUSP00000140811.2"; transcript_support_level "5"; mgi_id "MGI:2388075"; tag "basic"; tag "Ensembl_canonical"; tag "GENCODE_Primary"; tag "appris_principal_1"; tag "exp_conf"; tag "CCDS"; ccdsid "CCDS80691.1"; havana_gene "OTTMUSG00000047918.1"; havana_transcript "OTTMUST00000123223.1";
chr7	HAVANA	UTR	29932864	29932866	0	-	.	gene_id "ENSMUSG00000100512.2"; transcript_id "ENSMUST00000189482.2"; gene_type "protein_coding"; gene_name "Ovol3"; transcript_type "protein_coding"; transcript_name "Ovol3-201"; exon_number 5; exon_id "ENSMUSE00001331782.2"; level 1; protein_id "ENSMUSP00000140811.2"; transcript_support_level "5"; mgi_id "MGI:2388075"; tag "basic"; tag "Ensembl_canonical"; tag "GENCODE_Primary"; tag "appris_principal_1"; tag "exp_conf"; tag "CCDS"; ccdsid "CCDS80691.1"; havana_gene "OTTMUSG00000047918.1"; havana_transcript "OTTMUST00000123223.1";
chr7	HAVANA	exon	29932864	29933072	0	-	.	gene_id "ENSMUSG00000100512.2"; transcript_id "ENSMUST00000189482.2"; gene_type "protein_coding"; gene_name "Ovol3"; transcript_type "protein_coding"; transcript_name "Ovol3-201"; exon_number 5; exon_id "ENSMUSE00001331782.2"; level 1; protein_id "ENSMUSP00000140811.2"; transcript_support_level "5"; mgi_id "MGI:2388075"; tag "basic"; tag "Ensembl_canonical"; tag "GENCODE_Primary"; tag "appris_principal_1"; tag "exp_conf"; tag "CCDS"; ccdsid "CCDS80691.1"; havana_gene "OTTMUSG00000047918.1"; havana_transcript "OTTMUST00000123223.1";
chr7	ENSEMBL_gcm37	exon	29932864	29933072	0.011696315564395	-	.	gene_id "ENSMUSG00000100512.2"; transcript_id "ENSMUSG00000100512.2_tx_1"; exon_id "chr7_29932864_29933072_-"; exonnum "5"; txlen "1145";
chr7	ENSEMBL_gcm37	exon	29932864	29933072	0.00757520499707286	-	.	gene_id "ENSMUSG00000100512.2"; transcript_id "ENSMUSG00000100512.2_tx_2"; exon_id "chr7_29932864_29933072_-"; exonnum "6"; txlen "1536";
chr7	ENSEMBL_gcm37	exon	29932864	29933072	0.00757520499707286	-	.	gene_id "ENSMUSG00000100512.2"; transcript_id "ENSMUSG00000100512.2_tx_3"; exon_id "chr7_29932864_29933072_-"; exonnum "7"; txlen "1635";
chr7	HAVANA	gene	29932864	29935150	0	-	.	gene_id "ENSMUSG00000100512.2"; gene_type "protein_coding"; gene_name "Ovol3"; level 1; mgi_id "MGI:2388075"; havana_gene "OTTMUSG00000047918.1";
chr7	HAVANA	transcript	29932864	29935150	0	-	.	gene_id "ENSMUSG00000100512.2"; transcript_id "ENSMUST00000189482.2"; gene_type "protein_coding"; gene_name "Ovol3"; transcript_type "protein_coding"; transcript_name "Ovol3-201"; level 1; protein_id "ENSMUSP00000140811.2"; transcript_support_level "5"; mgi_id "MGI:2388075"; tag "basic"; tag "Ensembl_canonical"; tag "GENCODE_Primary"; tag "appris_principal_1"; tag "exp_conf"; tag "CCDS"; ccdsid "CCDS80691.1"; havana_gene "OTTMUSG00000047918.1"; havana_transcript "OTTMUST00000123223.1";
chr7	HAVANA	CDS	29932867	29933072	0	-	2	gene_id "ENSMUSG00000100512.2"; transcript_id "ENSMUST00000189482.2"; gene_type "protein_coding"; gene_name "Ovol3"; transcript_type "protein_coding"; transcript_name "Ovol3-201"; exon_number 5; exon_id "ENSMUSE00001331782.2"; level 1; protein_id "ENSMUSP00000140811.2"; transcript_support_level "5"; mgi_id "MGI:2388075"; tag "basic"; tag "Ensembl_canonical"; tag "GENCODE_Primary"; tag "appris_principal_1"; tag "exp_conf"; tag "CCDS"; ccdsid "CCDS80691.1"; havana_gene "OTTMUSG00000047918.1"; havana_transcript "OTTMUST00000123223.1";
chr7	HAVANA	exon	29933760	29933961	0	-	.	gene_id "ENSMUSG00000100512.2"; transcript_id "ENSMUST00000189482.2"; gene_type "protein_coding"; gene_name "Ovol3"; transcript_type "protein_coding"; transcript_name "Ovol3-201"; exon_number 4; exon_id "ENSMUSE00001331720.2"; level 1; protein_id "ENSMUSP00000140811.2"; transcript_support_level "5"; mgi_id "MGI:2388075"; tag "basic"; tag "Ensembl_canonical"; tag "GENCODE_Primary"; tag "appris_principal_1"; tag "exp_conf"; tag "CCDS"; ccdsid "CCDS80691.1"; havana_gene "OTTMUSG00000047918.1"; havana_transcript "OTTMUST00000123223.1";
chr7	HAVANA	CDS	29933760	29933961	0	-	0	gene_id "ENSMUSG00000100512.2"; transcript_id "ENSMUST00000189482.2"; gene_type "protein_coding"; gene_name "Ovol3"; transcript_type "protein_coding"; transcript_name "Ovol3-201"; exon_number 4; exon_id "ENSMUSE00001331720.2"; level 1; protein_id "ENSMUSP00000140811.2"; transcript_support_level "5"; mgi_id "MGI:2388075"; tag "basic"; tag "Ensembl_canonical"; tag "GENCODE_Primary"; tag "appris_principal_1"; tag "exp_conf"; tag "CCDS"; ccdsid "CCDS80691.1"; havana_gene "OTTMUSG00000047918.1"; havana_transcript "OTTMUST00000123223.1";
chr7	ENSEMBL_gcm37	exon	29933760	29933961	0.011696315564395	-	.	gene_id "ENSMUSG00000100512.2"; transcript_id "ENSMUSG00000100512.2_tx_1"; exon_id "chr7_29933760_29933961_-"; exonnum "4"; txlen "1145";
chr7	ENSEMBL_gcm37	exon	29933760	29933961	0.00757520499707286	-	.	gene_id "ENSMUSG00000100512.2"; transcript_id "ENSMUSG00000100512.2_tx_2"; exon_id "chr7_29933760_29933961_-"; exonnum "5"; txlen "1536";
chr7	ENSEMBL_gcm37	exon	29933760	29933961	0.00757520499707286	-	.	gene_id "ENSMUSG00000100512.2"; transcript_id "ENSMUSG00000100512.2_tx_3"; exon_id "chr7_29933760_29933961_-"; exonnum "6"; txlen "1635";
chr7	sragcm37_mid	exon	29934461	29934711	0.011696315564395	-	.	gene_id "ENSMUSG00000100512.2"; transcript_id "ENSMUSG00000100512.2_tx_1"; exon_id "chr7_29934461_29934711_-"; exonnum "3"; txlen "1145";
chr7	HAVANA	exon	29934647	29934711	0	-	.	gene_id "ENSMUSG00000100512.2"; transcript_id "ENSMUST00000189482.2"; gene_type "protein_coding"; gene_name "Ovol3"; transcript_type "protein_coding"; transcript_name "Ovol3-201"; exon_number 3; exon_id "ENSMUSE00001324071.2"; level 1; protein_id "ENSMUSP00000140811.2"; transcript_support_level "5"; mgi_id "MGI:2388075"; tag "basic"; tag "Ensembl_canonical"; tag "GENCODE_Primary"; tag "appris_principal_1"; tag "exp_conf"; tag "CCDS"; ccdsid "CCDS80691.1"; havana_gene "OTTMUSG00000047918.1"; havana_transcript "OTTMUST00000123223.1";
chr7	HAVANA	CDS	29934647	29934711	0	-	2	gene_id "ENSMUSG00000100512.2"; transcript_id "ENSMUST00000189482.2"; gene_type "protein_coding"; gene_name "Ovol3"; transcript_type "protein_coding"; transcript_name "Ovol3-201"; exon_number 3; exon_id "ENSMUSE00001324071.2"; level 1; protein_id "ENSMUSP00000140811.2"; transcript_support_level "5"; mgi_id "MGI:2388075"; tag "basic"; tag "Ensembl_canonical"; tag "GENCODE_Primary"; tag "appris_principal_1"; tag "exp_conf"; tag "CCDS"; ccdsid "CCDS80691.1"; havana_gene "OTTMUSG00000047918.1"; havana_transcript "OTTMUST00000123223.1";
chr7	ENSEMBL_gcm37	exon	29934647	29934711	0.00757520499707286	-	.	gene_id "ENSMUSG00000100512.2"; transcript_id "ENSMUSG00000100512.2_tx_2"; exon_id "chr7_29934647_29934711_-"; exonnum "4"; txlen "1536";
chr7	ENSEMBL_gcm37	exon	29934647	29934711	0.00757520499707286	-	.	gene_id "ENSMUSG00000100512.2"; transcript_id "ENSMUSG00000100512.2_tx_3"; exon_id "chr7_29934647_29934711_-"; exonnum "5"; txlen "1635";
chr7	HAVANA	CDS	29934791	29934884	0	-	0	gene_id "ENSMUSG00000100512.2"; transcript_id "ENSMUST00000189482.2"; gene_type "protein_coding"; gene_name "Ovol3"; transcript_type "protein_coding"; transcript_name "Ovol3-201"; exon_number 2; exon_id "ENSMUSE00001320643.2"; level 1; protein_id "ENSMUSP00000140811.2"; transcript_support_level "5"; mgi_id "MGI:2388075"; tag "basic"; tag "Ensembl_canonical"; tag "GENCODE_Primary"; tag "appris_principal_1"; tag "exp_conf"; tag "CCDS"; ccdsid "CCDS80691.1"; havana_gene "OTTMUSG00000047918.1"; havana_transcript "OTTMUST00000123223.1";
chr7	HAVANA	exon	29934791	29934947	0	-	.	gene_id "ENSMUSG00000100512.2"; transcript_id "ENSMUST00000189482.2"; gene_type "protein_coding"; gene_name "Ovol3"; transcript_type "protein_coding"; transcript_name "Ovol3-201"; exon_number 2; exon_id "ENSMUSE00001320643.2"; level 1; protein_id "ENSMUSP00000140811.2"; transcript_support_level "5"; mgi_id "MGI:2388075"; tag "basic"; tag "Ensembl_canonical"; tag "GENCODE_Primary"; tag "appris_principal_1"; tag "exp_conf"; tag "CCDS"; ccdsid "CCDS80691.1"; havana_gene "OTTMUSG00000047918.1"; havana_transcript "OTTMUST00000123223.1";
chr7	ENSEMBL_gcm37	exon	29934791	29934947	0.011696315564395	-	.	gene_id "ENSMUSG00000100512.2"; transcript_id "ENSMUSG00000100512.2_tx_1"; exon_id "chr7_29934791_29934947_-"; exonnum "2"; txlen "1145";
chr7	ENSEMBL_gcm37	exon	29934791	29934947	0.00757520499707286	-	.	gene_id "ENSMUSG00000100512.2"; transcript_id "ENSMUSG00000100512.2_tx_2"; exon_id "chr7_29934791_29934947_-"; exonnum "3"; txlen "1536";
chr7	ENSEMBL_gcm37	exon	29934791	29934947	0.00757520499707286	-	.	gene_id "ENSMUSG00000100512.2"; transcript_id "ENSMUSG00000100512.2_tx_3"; exon_id "chr7_29934791_29934947_-"; exonnum "4"; txlen "1635";
chr7	HAVANA	start_codon	29934882	29934884	0	-	0	gene_id "ENSMUSG00000100512.2"; transcript_id "ENSMUST00000189482.2"; gene_type "protein_coding"; gene_name "Ovol3"; transcript_type "protein_coding"; transcript_name "Ovol3-201"; exon_number 2; exon_id "ENSMUSE00001320643.2"; level 1; protein_id "ENSMUSP00000140811.2"; transcript_support_level "5"; mgi_id "MGI:2388075"; tag "basic"; tag "Ensembl_canonical"; tag "GENCODE_Primary"; tag "appris_principal_1"; tag "exp_conf"; tag "CCDS"; ccdsid "CCDS80691.1"; havana_gene "OTTMUSG00000047918.1"; havana_transcript "OTTMUST00000123223.1";
chr7	HAVANA	UTR	29934885	29934947	0	-	.	gene_id "ENSMUSG00000100512.2"; transcript_id "ENSMUST00000189482.2"; gene_type "protein_coding"; gene_name "Ovol3"; transcript_type "protein_coding"; transcript_name "Ovol3-201"; exon_number 2; exon_id "ENSMUSE00001320643.2"; level 1; protein_id "ENSMUSP00000140811.2"; transcript_support_level "5"; mgi_id "MGI:2388075"; tag "basic"; tag "Ensembl_canonical"; tag "GENCODE_Primary"; tag "appris_principal_1"; tag "exp_conf"; tag "CCDS"; ccdsid "CCDS80691.1"; havana_gene "OTTMUSG00000047918.1"; havana_transcript "OTTMUST00000123223.1";
chr7	HAVANA	exon	29935053	29935150	0	-	.	gene_id "ENSMUSG00000100512.2"; transcript_id "ENSMUST00000189482.2"; gene_type "protein_coding"; gene_name "Ovol3"; transcript_type "protein_coding"; transcript_name "Ovol3-201"; exon_number 1; exon_id "ENSMUSE00001329470.2"; level 1; protein_id "ENSMUSP00000140811.2"; transcript_support_level "5"; mgi_id "MGI:2388075"; tag "basic"; tag "Ensembl_canonical"; tag "GENCODE_Primary"; tag "appris_principal_1"; tag "exp_conf"; tag "CCDS"; ccdsid "CCDS80691.1"; havana_gene "OTTMUSG00000047918.1"; havana_transcript "OTTMUST00000123223.1";
chr7	HAVANA	UTR	29935053	29935150	0	-	.	gene_id "ENSMUSG00000100512.2"; transcript_id "ENSMUST00000189482.2"; gene_type "protein_coding"; gene_name "Ovol3"; transcript_type "protein_coding"; transcript_name "Ovol3-201"; exon_number 1; exon_id "ENSMUSE00001329470.2"; level 1; protein_id "ENSMUSP00000140811.2"; transcript_support_level "5"; mgi_id "MGI:2388075"; tag "basic"; tag "Ensembl_canonical"; tag "GENCODE_Primary"; tag "appris_principal_1"; tag "exp_conf"; tag "CCDS"; ccdsid "CCDS80691.1"; havana_gene "OTTMUSG00000047918.1"; havana_transcript "OTTMUST00000123223.1";
chr7	sragcm37_mid	exon	29935053	29935378	0.011696315564395	-	.	gene_id "ENSMUSG00000100512.2"; transcript_id "ENSMUSG00000100512.2_tx_1"; exon_id "chr7_29935053_29935378_-"; exonnum "1"; txlen "1145";
chr7	sragcm37_mid	exon	29935053	29935378	0.00757520499707286	-	.	gene_id "ENSMUSG00000100512.2"; transcript_id "ENSMUSG00000100512.2_tx_2"; exon_id "chr7_29935053_29935378_-"; exonnum "2"; txlen "1536";
chr7	sragcm37_mid	exon	29935053	29935378	0.00757520499707286	-	.	gene_id "ENSMUSG00000100512.2"; transcript_id "ENSMUSG00000100512.2_tx_3"; exon_id "chr7_29935053_29935378_-"; exonnum "3"; txlen "1635";
chr7	sragcm37_mid	exon	29936200	29936298	0.00757520499707286	-	.	gene_id "ENSMUSG00000100512.2"; transcript_id "ENSMUSG00000100512.2_tx_3"; exon_id "chr7_29936200_29936298_-"; exonnum "2"; txlen "1635";
chr7	sragcm37_ss	exon	29936643	29937219	0.00757520499707286	-	.	gene_id "ENSMUSG00000100512.2"; transcript_id "ENSMUSG00000100512.2_tx_2"; exon_id "chr7_29936643_29937219_-"; exonnum "1"; txlen "1536";
chr7	sragcm37_ss	exon	29936643	29937219	0.00757520499707286	-	.	gene_id "ENSMUSG00000100512.2"; transcript_id "ENSMUSG00000100512.2_tx_3"; exon_id "chr7_29936643_29937219_-"; exonnum "1"; txlen "1635";
chr7	HAVANA	UTR	29939563	29939648	0	-	.	gene_id "ENSMUSG00000037020.17"; transcript_id "ENSMUST00000134570.8"; gene_type "protein_coding"; gene_name "Wdr62"; transcript_type "protein_coding"; transcript_name "Wdr62-204"; exon_number 23; exon_id "ENSMUSE00001262779.2"; level 2; protein_id "ENSMUSP00000116139.2"; transcript_support_level "1"; mgi_id "MGI:1923696"; tag "mRNA_start_NF"; tag "cds_start_NF"; havana_gene "OTTMUSG00000024362.1"; havana_transcript "OTTMUST00000059685.1";
chr7	HAVANA	UTR	29939563	29939648	0	-	.	gene_id "ENSMUSG00000037020.17"; transcript_id "ENSMUST00000108190.8"; gene_type "protein_coding"; gene_name "Wdr62"; transcript_type "protein_coding"; transcript_name "Wdr62-201"; exon_number 33; exon_id "ENSMUSE00001262779.2"; level 2; protein_id "ENSMUSP00000103825.2"; transcript_support_level "1"; mgi_id "MGI:1923696"; tag "basic"; tag "Ensembl_canonical"; tag "GENCODE_Primary"; tag "appris_principal_1"; tag "CCDS"; ccdsid "CCDS52178.1"; havana_gene "OTTMUSG00000024362.1"; havana_transcript "OTTMUST00000059683.1";
chr7	HAVANA	exon	29939563	29939909	0	-	.	gene_id "ENSMUSG00000037020.17"; transcript_id "ENSMUST00000134570.8"; gene_type "protein_coding"; gene_name "Wdr62"; transcript_type "protein_coding"; transcript_name "Wdr62-204"; exon_number 23; exon_id "ENSMUSE00001262779.2"; level 2; protein_id "ENSMUSP00000116139.2"; transcript_support_level "1"; mgi_id "MGI:1923696"; tag "mRNA_start_NF"; tag "cds_start_NF"; havana_gene "OTTMUSG00000024362.1"; havana_transcript "OTTMUST00000059685.1";
chr7	HAVANA	exon	29939563	29939909	0	-	.	gene_id "ENSMUSG00000037020.17"; transcript_id "ENSMUST00000145027.8"; gene_type "protein_coding"; gene_name "Wdr62"; transcript_type "nonsense_mediated_decay"; transcript_name "Wdr62-205"; exon_number 33; exon_id "ENSMUSE00001260916.2"; level 2; protein_id "ENSMUSP00000116772.2"; transcript_support_level "1"; mgi_id "MGI:1923696"; havana_gene "OTTMUSG00000024362.1"; havana_transcript "OTTMUST00000059684.1";
chr7	HAVANA	UTR	29939563	29939909	0	-	.	gene_id "ENSMUSG00000037020.17"; transcript_id "ENSMUST00000145027.8"; gene_type "protein_coding"; gene_name "Wdr62"; transcript_type "nonsense_mediated_decay"; transcript_name "Wdr62-205"; exon_number 33; exon_id "ENSMUSE00001260916.2"; level 2; protein_id "ENSMUSP00000116772.2"; transcript_support_level "1"; mgi_id "MGI:1923696"; havana_gene "OTTMUSG00000024362.1"; havana_transcript "OTTMUST00000059684.1";
chr7	HAVANA	exon	29939563	29939909	0	-	.	gene_id "ENSMUSG00000037020.17"; transcript_id "ENSMUST00000108190.8"; gene_type "protein_coding"; gene_name "Wdr62"; transcript_type "protein_coding"; transcript_name "Wdr62-201"; exon_number 33; exon_id "ENSMUSE00001262779.2"; level 2; protein_id "ENSMUSP00000103825.2"; transcript_support_level "1"; mgi_id "MGI:1923696"; tag "basic"; tag "Ensembl_canonical"; tag "GENCODE_Primary"; tag "appris_principal_1"; tag "CCDS"; ccdsid "CCDS52178.1"; havana_gene "OTTMUSG00000024362.1"; havana_transcript "OTTMUST00000059683.1";
chr7	HAVANA	transcript	29939563	29962072	0	-	.	gene_id "ENSMUSG00000037020.17"; transcript_id "ENSMUST00000134570.8"; gene_type "protein_coding"; gene_name "Wdr62"; transcript_type "protein_coding"; transcript_name "Wdr62-204"; level 2; protein_id "ENSMUSP00000116139.2"; transcript_support_level "1"; mgi_id "MGI:1923696"; tag "mRNA_start_NF"; tag "cds_start_NF"; havana_gene "OTTMUSG00000024362.1"; havana_transcript "OTTMUST00000059685.1";
chr7	HAVANA	transcript	29939563	29979821	0	-	.	gene_id "ENSMUSG00000037020.17"; transcript_id "ENSMUST00000145027.8"; gene_type "protein_coding"; gene_name "Wdr62"; transcript_type "nonsense_mediated_decay"; transcript_name "Wdr62-205"; level 2; protein_id "ENSMUSP00000116772.2"; transcript_support_level "1"; mgi_id "MGI:1923696"; havana_gene "OTTMUSG00000024362.1"; havana_transcript "OTTMUST00000059684.1";
chr7	HAVANA	gene	29939563	29979844	0	-	.	gene_id "ENSMUSG00000037020.17"; gene_type "protein_coding"; gene_name "Wdr62"; level 2; mgi_id "MGI:1923696"; havana_gene "OTTMUSG00000024362.1";
chr7	HAVANA	transcript	29939563	29979844	0	-	.	gene_id "ENSMUSG00000037020.17"; transcript_id "ENSMUST00000108190.8"; gene_type "protein_coding"; gene_name "Wdr62"; transcript_type "protein_coding"; transcript_name "Wdr62-201"; level 2; protein_id "ENSMUSP00000103825.2"; transcript_support_level "1"; mgi_id "MGI:1923696"; tag "basic"; tag "Ensembl_canonical"; tag "GENCODE_Primary"; tag "appris_principal_1"; tag "CCDS"; ccdsid "CCDS52178.1"; havana_gene "OTTMUSG00000024362.1"; havana_transcript "OTTMUST00000059683.1";
chr7	HAVANA	exon	29939568	29939909	0	-	.	gene_id "ENSMUSG00000037020.17"; transcript_id "ENSMUST00000152543.2"; gene_type "protein_coding"; gene_name "Wdr62"; transcript_type "retained_intron"; transcript_name "Wdr62-207"; exon_number 2; exon_id "ENSMUSE00000737551.2"; level 2; transcript_support_level "2"; mgi_id "MGI:1923696"; havana_gene "OTTMUSG00000024362.1"; havana_transcript "OTTMUST00000059689.1";
chr7	ENSEMBL_gcm37	exon	29939568	29939909	2.47105831799759	-	.	gene_id "ENSMUSG00000037020.17"; transcript_id "ENSMUSG00000037020.17_tx_10"; exon_id "chr7_29939568_29939909_-"; exonnum "34"; txlen "4911";
chr7	ENSEMBL_gcm37	exon	29939568	29939909	2.34482514376834	-	.	gene_id "ENSMUSG00000037020.17"; transcript_id "ENSMUSG00000037020.17_tx_11"; exon_id "chr7_29939568_29939909_-"; exonnum "34"; txlen "4959";
chr7	ENSEMBL_gcm37	exon	29939568	29939909	2.18066201202234	-	.	gene_id "ENSMUSG00000037020.17"; transcript_id "ENSMUSG00000037020.17_tx_12"; exon_id "chr7_29939568_29939909_-"; exonnum "34"; txlen "4968";
chr7	ENSEMBL_gcm37	exon	29939568	29939909	0.0803256141322492	-	.	gene_id "ENSMUSG00000037020.17"; transcript_id "ENSMUSG00000037020.17_tx_14"; exon_id "chr7_29939568_29939909_-"; exonnum "35"; txlen "4964";
chr7	ENSEMBL_gcm37	exon	29939568	29939909	0.0803256141322492	-	.	gene_id "ENSMUSG00000037020.17"; transcript_id "ENSMUSG00000037020.17_tx_15"; exon_id "chr7_29939568_29939909_-"; exonnum "35"; txlen "4973";
chr7	ENSEMBL_gcm37	exon	29939568	29939909	95.7315609404433	-	.	gene_id "ENSMUSG00000037020.17"; transcript_id "ENSMUSG00000037020.17_tx_2"; exon_id "chr7_29939568_29939909_-"; exonnum "33"; txlen "4762";
chr7	ENSEMBL_gcm37	exon	29939568	29939909	40.9451301758744	-	.	gene_id "ENSMUSG00000037020.17"; transcript_id "ENSMUSG00000037020.17_tx_3"; exon_id "chr7_29939568_29939909_-"; exonnum "33"; txlen "4771";
chr7	ENSEMBL_gcm37	exon	29939568	29939909	29.3644836330064	-	.	gene_id "ENSMUSG00000037020.17"; transcript_id "ENSMUSG00000037020.17_tx_6"; exon_id "chr7_29939568_29939909_-"; exonnum "32"; txlen "4696";
chr7	ENSEMBL_gcm37	exon	29939568	29939909	21.632347768628	-	.	gene_id "ENSMUSG00000037020.17"; transcript_id "ENSMUSG00000037020.17_tx_7"; exon_id "chr7_29939568_29939909_-"; exonnum "32"; txlen "4705";
chr7	ENSEMBL_gcm37	exon	29939568	29939909	2.66752940057631	-	.	gene_id "ENSMUSG00000037020.17"; transcript_id "ENSMUSG00000037020.17_tx_9"; exon_id "chr7_29939568_29939909_-"; exonnum "34"; txlen "4902";
chr7	HAVANA	transcript	29939568	29940308	0	-	.	gene_id "ENSMUSG00000037020.17"; transcript_id "ENSMUST00000152543.2"; gene_type "protein_coding"; gene_name "Wdr62"; transcript_type "retained_intron"; transcript_name "Wdr62-207"; level 2; transcript_support_level "2"; mgi_id "MGI:1923696"; havana_gene "OTTMUSG00000024362.1"; havana_transcript "OTTMUST00000059689.1";
chr7	HAVANA	stop_codon	29939646	29939648	0	-	0	gene_id "ENSMUSG00000037020.17"; transcript_id "ENSMUST00000134570.8"; gene_type "protein_coding"; gene_name "Wdr62"; transcript_type "protein_coding"; transcript_name "Wdr62-204"; exon_number 23; exon_id "ENSMUSE00001262779.2"; level 2; protein_id "ENSMUSP00000116139.2"; transcript_support_level "1"; mgi_id "MGI:1923696"; tag "mRNA_start_NF"; tag "cds_start_NF"; havana_gene "OTTMUSG00000024362.1"; havana_transcript "OTTMUST00000059685.1";
chr7	HAVANA	stop_codon	29939646	29939648	0	-	0	gene_id "ENSMUSG00000037020.17"; transcript_id "ENSMUST00000108190.8"; gene_type "protein_coding"; gene_name "Wdr62"; transcript_type "protein_coding"; transcript_name "Wdr62-201"; exon_number 33; exon_id "ENSMUSE00001262779.2"; level 2; protein_id "ENSMUSP00000103825.2"; transcript_support_level "1"; mgi_id "MGI:1923696"; tag "basic"; tag "Ensembl_canonical"; tag "GENCODE_Primary"; tag "appris_principal_1"; tag "CCDS"; ccdsid "CCDS52178.1"; havana_gene "OTTMUSG00000024362.1"; havana_transcript "OTTMUST00000059683.1";
chr7	HAVANA	CDS	29939649	29939909	0	-	0	gene_id "ENSMUSG00000037020.17"; transcript_id "ENSMUST00000134570.8"; gene_type "protein_coding"; gene_name "Wdr62"; transcript_type "protein_coding"; transcript_name "Wdr62-204"; exon_number 23; exon_id "ENSMUSE00001262779.2"; level 2; protein_id "ENSMUSP00000116139.2"; transcript_support_level "1"; mgi_id "MGI:1923696"; tag "mRNA_start_NF"; tag "cds_start_NF"; havana_gene "OTTMUSG00000024362.1"; havana_transcript "OTTMUST00000059685.1";
chr7	HAVANA	CDS	29939649	29939909	0	-	0	gene_id "ENSMUSG00000037020.17"; transcript_id "ENSMUST00000108190.8"; gene_type "protein_coding"; gene_name "Wdr62"; transcript_type "protein_coding"; transcript_name "Wdr62-201"; exon_number 33; exon_id "ENSMUSE00001262779.2"; level 2; protein_id "ENSMUSP00000103825.2"; transcript_support_level "1"; mgi_id "MGI:1923696"; tag "basic"; tag "Ensembl_canonical"; tag "GENCODE_Primary"; tag "appris_principal_1"; tag "CCDS"; ccdsid "CCDS52178.1"; havana_gene "OTTMUSG00000024362.1"; havana_transcript "OTTMUST00000059683.1";
chr7	HAVANA	exon	29940003	29940139	0	-	.	gene_id "ENSMUSG00000037020.17"; transcript_id "ENSMUST00000134570.8"; gene_type "protein_coding"; gene_name "Wdr62"; transcript_type "protein_coding"; transcript_name "Wdr62-204"; exon_number 22; exon_id "ENSMUSE00001259510.2"; level 2; protein_id "ENSMUSP00000116139.2"; transcript_support_level "1"; mgi_id "MGI:1923696"; tag "mRNA_start_NF"; tag "cds_start_NF"; havana_gene "OTTMUSG00000024362.1"; havana_transcript "OTTMUST00000059685.1";
chr7	HAVANA	CDS	29940003	29940139	0	-	2	gene_id "ENSMUSG00000037020.17"; transcript_id "ENSMUST00000134570.8"; gene_type "protein_coding"; gene_name "Wdr62"; transcript_type "protein_coding"; transcript_name "Wdr62-204"; exon_number 22; exon_id "ENSMUSE00001259510.2"; level 2; protein_id "ENSMUSP00000116139.2"; transcript_support_level "1"; mgi_id "MGI:1923696"; tag "mRNA_start_NF"; tag "cds_start_NF"; havana_gene "OTTMUSG00000024362.1"; havana_transcript "OTTMUST00000059685.1";
chr7	HAVANA	exon	29940003	29940139	0	-	.	gene_id "ENSMUSG00000037020.17"; transcript_id "ENSMUST00000145027.8"; gene_type "protein_coding"; gene_name "Wdr62"; transcript_type "nonsense_mediated_decay"; transcript_name "Wdr62-205"; exon_number 32; exon_id "ENSMUSE00001260093.2"; level 2; protein_id "ENSMUSP00000116772.2"; transcript_support_level "1"; mgi_id "MGI:1923696"; havana_gene "OTTMUSG00000024362.1"; havana_transcript "OTTMUST00000059684.1";
chr7	HAVANA	UTR	29940003	29940139	0	-	.	gene_id "ENSMUSG00000037020.17"; transcript_id "ENSMUST00000145027.8"; gene_type "protein_coding"; gene_name "Wdr62"; transcript_type "nonsense_mediated_decay"; transcript_name "Wdr62-205"; exon_number 32; exon_id "ENSMUSE00001260093.2"; level 2; protein_id "ENSMUSP00000116772.2"; transcript_support_level "1"; mgi_id "MGI:1923696"; havana_gene "OTTMUSG00000024362.1"; havana_transcript "OTTMUST00000059684.1";
chr7	HAVANA	exon	29940003	29940139	0	-	.	gene_id "ENSMUSG00000037020.17"; transcript_id "ENSMUST00000108190.8"; gene_type "protein_coding"; gene_name "Wdr62"; transcript_type "protein_coding"; transcript_name "Wdr62-201"; exon_number 32; exon_id "ENSMUSE00001259510.2"; level 2; protein_id "ENSMUSP00000103825.2"; transcript_support_level "1"; mgi_id "MGI:1923696"; tag "basic"; tag "Ensembl_canonical"; tag "GENCODE_Primary"; tag "appris_principal_1"; tag "CCDS"; ccdsid "CCDS52178.1"; havana_gene "OTTMUSG00000024362.1"; havana_transcript "OTTMUST00000059683.1";
chr7	HAVANA	CDS	29940003	29940139	0	-	2	gene_id "ENSMUSG00000037020.17"; transcript_id "ENSMUST00000108190.8"; gene_type "protein_coding"; gene_name "Wdr62"; transcript_type "protein_coding"; transcript_name "Wdr62-201"; exon_number 32; exon_id "ENSMUSE00001259510.2"; level 2; protein_id "ENSMUSP00000103825.2"; transcript_support_level "1"; mgi_id "MGI:1923696"; tag "basic"; tag "Ensembl_canonical"; tag "GENCODE_Primary"; tag "appris_principal_1"; tag "CCDS"; ccdsid "CCDS52178.1"; havana_gene "OTTMUSG00000024362.1"; havana_transcript "OTTMUST00000059683.1";
chr7	ENSEMBL_gcm37	exon	29940003	29940139	2.47105831799759	-	.	gene_id "ENSMUSG00000037020.17"; transcript_id "ENSMUSG00000037020.17_tx_10"; exon_id "chr7_29940003_29940139_-"; exonnum "33"; txlen "4911";
chr7	ENSEMBL_gcm37	exon	29940003	29940139	2.34482514376834	-	.	gene_id "ENSMUSG00000037020.17"; transcript_id "ENSMUSG00000037020.17_tx_11"; exon_id "chr7_29940003_29940139_-"; exonnum "33"; txlen "4959";
chr7	ENSEMBL_gcm37	exon	29940003	29940139	2.18066201202234	-	.	gene_id "ENSMUSG00000037020.17"; transcript_id "ENSMUSG00000037020.17_tx_12"; exon_id "chr7_29940003_29940139_-"; exonnum "33"; txlen "4968";
chr7	ENSEMBL_gcm37	exon	29940003	29940139	0.0803256141322492	-	.	gene_id "ENSMUSG00000037020.17"; transcript_id "ENSMUSG00000037020.17_tx_14"; exon_id "chr7_29940003_29940139_-"; exonnum "34"; txlen "4964";
chr7	ENSEMBL_gcm37	exon	29940003	29940139	0.0803256141322492	-	.	gene_id "ENSMUSG00000037020.17"; transcript_id "ENSMUSG00000037020.17_tx_15"; exon_id "chr7_29940003_29940139_-"; exonnum "34"; txlen "4973";
chr7	ENSEMBL_gcm37	exon	29940003	29940139	95.7315609404433	-	.	gene_id "ENSMUSG00000037020.17"; transcript_id "ENSMUSG00000037020.17_tx_2"; exon_id "chr7_29940003_29940139_-"; exonnum "32"; txlen "4762";
chr7	ENSEMBL_gcm37	exon	29940003	29940139	40.9451301758744	-	.	gene_id "ENSMUSG00000037020.17"; transcript_id "ENSMUSG00000037020.17_tx_3"; exon_id "chr7_29940003_29940139_-"; exonnum "32"; txlen "4771";
chr7	ENSEMBL_gcm37	exon	29940003	29940139	29.3644836330064	-	.	gene_id "ENSMUSG00000037020.17"; transcript_id "ENSMUSG00000037020.17_tx_6"; exon_id "chr7_29940003_29940139_-"; exonnum "31"; txlen "4696";
chr7	ENSEMBL_gcm37	exon	29940003	29940139	21.632347768628	-	.	gene_id "ENSMUSG00000037020.17"; transcript_id "ENSMUSG00000037020.17_tx_7"; exon_id "chr7_29940003_29940139_-"; exonnum "31"; txlen "4705";
chr7	ENSEMBL_gcm37	exon	29940003	29940139	2.66752940057631	-	.	gene_id "ENSMUSG00000037020.17"; transcript_id "ENSMUSG00000037020.17_tx_9"; exon_id "chr7_29940003_29940139_-"; exonnum "33"; txlen "4902";
chr7	HAVANA	exon	29940003	29940308	0	-	.	gene_id "ENSMUSG00000037020.17"; transcript_id "ENSMUST00000152543.2"; gene_type "protein_coding"; gene_name "Wdr62"; transcript_type "retained_intron"; transcript_name "Wdr62-207"; exon_number 1; exon_id "ENSMUSE00000774946.2"; level 2; transcript_support_level "2"; mgi_id "MGI:1923696"; havana_gene "OTTMUSG00000024362.1"; havana_transcript "OTTMUST00000059689.1";
chr7	sragcm37_mid	exon	29940423	29940484	0.0803256141322492	-	.	gene_id "ENSMUSG00000037020.17"; transcript_id "ENSMUSG00000037020.17_tx_14"; exon_id "chr7_29940423_29940484_-"; exonnum "33"; txlen "4964";
chr7	sragcm37_mid	exon	29940423	29940484	0.0803256141322492	-	.	gene_id "ENSMUSG00000037020.17"; transcript_id "ENSMUSG00000037020.17_tx_15"; exon_id "chr7_29940423_29940484_-"; exonnum "33"; txlen "4973";
chr7	HAVANA	exon	29940656	29941252	0	-	.	gene_id "ENSMUSG00000037020.17"; transcript_id "ENSMUST00000134570.8"; gene_type "protein_coding"; gene_name "Wdr62"; transcript_type "protein_coding"; transcript_name "Wdr62-204"; exon_number 21; exon_id "ENSMUSE00001212060.2"; level 2; protein_id "ENSMUSP00000116139.2"; transcript_support_level "1"; mgi_id "MGI:1923696"; tag "mRNA_start_NF"; tag "cds_start_NF"; havana_gene "OTTMUSG00000024362.1"; havana_transcript "OTTMUST00000059685.1";
chr7	HAVANA	CDS	29940656	29941252	0	-	2	gene_id "ENSMUSG00000037020.17"; transcript_id "ENSMUST00000134570.8"; gene_type "protein_coding"; gene_name "Wdr62"; transcript_type "protein_coding"; transcript_name "Wdr62-204"; exon_number 21; exon_id "ENSMUSE00001212060.2"; level 2; protein_id "ENSMUSP00000116139.2"; transcript_support_level "1"; mgi_id "MGI:1923696"; tag "mRNA_start_NF"; tag "cds_start_NF"; havana_gene "OTTMUSG00000024362.1"; havana_transcript "OTTMUST00000059685.1";
chr7	HAVANA	exon	29940656	29941252	0	-	.	gene_id "ENSMUSG00000037020.17"; transcript_id "ENSMUST00000145027.8"; gene_type "protein_coding"; gene_name "Wdr62"; transcript_type "nonsense_mediated_decay"; transcript_name "Wdr62-205"; exon_number 31; exon_id "ENSMUSE00001208800.2"; level 2; protein_id "ENSMUSP00000116772.2"; transcript_support_level "1"; mgi_id "MGI:1923696"; havana_gene "OTTMUSG00000024362.1"; havana_transcript "OTTMUST00000059684.1";
chr7	HAVANA	UTR	29940656	29941252	0	-	.	gene_id "ENSMUSG00000037020.17"; transcript_id "ENSMUST00000145027.8"; gene_type "protein_coding"; gene_name "Wdr62"; transcript_type "nonsense_mediated_decay"; transcript_name "Wdr62-205"; exon_number 31; exon_id "ENSMUSE00001208800.2"; level 2; protein_id "ENSMUSP00000116772.2"; transcript_support_level "1"; mgi_id "MGI:1923696"; havana_gene "OTTMUSG00000024362.1"; havana_transcript "OTTMUST00000059684.1";
chr7	HAVANA	exon	29940656	29941252	0	-	.	gene_id "ENSMUSG00000037020.17"; transcript_id "ENSMUST00000108190.8"; gene_type "protein_coding"; gene_name "Wdr62"; transcript_type "protein_coding"; transcript_name "Wdr62-201"; exon_number 31; exon_id "ENSMUSE00001212060.2"; level 2; protein_id "ENSMUSP00000103825.2"; transcript_support_level "1"; mgi_id "MGI:1923696"; tag "basic"; tag "Ensembl_canonical"; tag "GENCODE_Primary"; tag "appris_principal_1"; tag "CCDS"; ccdsid "CCDS52178.1"; havana_gene "OTTMUSG00000024362.1"; havana_transcript "OTTMUST00000059683.1";
chr7	HAVANA	CDS	29940656	29941252	0	-	2	gene_id "ENSMUSG00000037020.17"; transcript_id "ENSMUST00000108190.8"; gene_type "protein_coding"; gene_name "Wdr62"; transcript_type "protein_coding"; transcript_name "Wdr62-201"; exon_number 31; exon_id "ENSMUSE00001212060.2"; level 2; protein_id "ENSMUSP00000103825.2"; transcript_support_level "1"; mgi_id "MGI:1923696"; tag "basic"; tag "Ensembl_canonical"; tag "GENCODE_Primary"; tag "appris_principal_1"; tag "CCDS"; ccdsid "CCDS52178.1"; havana_gene "OTTMUSG00000024362.1"; havana_transcript "OTTMUST00000059683.1";
chr7	ENSEMBL_gcm37	exon	29940656	29941252	2.47105831799759	-	.	gene_id "ENSMUSG00000037020.17"; transcript_id "ENSMUSG00000037020.17_tx_10"; exon_id "chr7_29940656_29941252_-"; exonnum "32"; txlen "4911";
chr7	ENSEMBL_gcm37	exon	29940656	29941252	0.0803256141322492	-	.	gene_id "ENSMUSG00000037020.17"; transcript_id "ENSMUSG00000037020.17_tx_14"; exon_id "chr7_29940656_29941252_-"; exonnum "32"; txlen "4964";
chr7	ENSEMBL_gcm37	exon	29940656	29941252	0.0803256141322492	-	.	gene_id "ENSMUSG00000037020.17"; transcript_id "ENSMUSG00000037020.17_tx_15"; exon_id "chr7_29940656_29941252_-"; exonnum "32"; txlen "4973";
chr7	ENSEMBL_gcm37	exon	29940656	29941252	2.66752940057631	-	.	gene_id "ENSMUSG00000037020.17"; transcript_id "ENSMUSG00000037020.17_tx_9"; exon_id "chr7_29940656_29941252_-"; exonnum "32"; txlen "4902";
chr7	sragcm37_mid	exon	29940656	29941309	2.34482514376834	-	.	gene_id "ENSMUSG00000037020.17"; transcript_id "ENSMUSG00000037020.17_tx_11"; exon_id "chr7_29940656_29941309_-"; exonnum "32"; txlen "4959";
chr7	sragcm37_mid	exon	29940656	29941309	2.18066201202234	-	.	gene_id "ENSMUSG00000037020.17"; transcript_id "ENSMUSG00000037020.17_tx_12"; exon_id "chr7_29940656_29941309_-"; exonnum "32"; txlen "4968";
chr7	sragcm37_mid	exon	29940656	29941309	95.7315609404433	-	.	gene_id "ENSMUSG00000037020.17"; transcript_id "ENSMUSG00000037020.17_tx_2"; exon_id "chr7_29940656_29941309_-"; exonnum "31"; txlen "4762";
chr7	sragcm37_mid	exon	29940656	29941309	40.9451301758744	-	.	gene_id "ENSMUSG00000037020.17"; transcript_id "ENSMUSG00000037020.17_tx_3"; exon_id "chr7_29940656_29941309_-"; exonnum "31"; txlen "4771";
chr7	sragcm37_mid	exon	29940656	29941309	29.3644836330064	-	.	gene_id "ENSMUSG00000037020.17"; transcript_id "ENSMUSG00000037020.17_tx_6"; exon_id "chr7_29940656_29941309_-"; exonnum "30"; txlen "4696";
chr7	sragcm37_mid	exon	29940656	29941309	21.632347768628	-	.	gene_id "ENSMUSG00000037020.17"; transcript_id "ENSMUSG00000037020.17_tx_7"; exon_id "chr7_29940656_29941309_-"; exonnum "30"; txlen "4705";
chr7	HAVANA	exon	29941122	29941309	0	-	.	gene_id "ENSMUSG00000037020.17"; transcript_id "ENSMUST00000133347.2"; gene_type "protein_coding"; gene_name "Wdr62"; transcript_type "retained_intron"; transcript_name "Wdr62-203"; exon_number 3; exon_id "ENSMUSE00000773092.2"; level 2; transcript_support_level "5"; mgi_id "MGI:1923696"; tag "mRNA_start_NF"; tag "mRNA_end_NF"; havana_gene "OTTMUSG00000024362.1"; havana_transcript "OTTMUST00000059686.1";
chr7	HAVANA	transcript	29941122	29941703	0	-	.	gene_id "ENSMUSG00000037020.17"; transcript_id "ENSMUST00000133347.2"; gene_type "protein_coding"; gene_name "Wdr62"; transcript_type "retained_intron"; transcript_name "Wdr62-203"; level 2; transcript_support_level "5"; mgi_id "MGI:1923696"; tag "mRNA_start_NF"; tag "mRNA_end_NF"; havana_gene "OTTMUSG00000024362.1"; havana_transcript "OTTMUST00000059686.1";
chr7	HAVANA	exon	29941439	29941490	0	-	.	gene_id "ENSMUSG00000037020.17"; transcript_id "ENSMUST00000134570.8"; gene_type "protein_coding"; gene_name "Wdr62"; transcript_type "protein_coding"; transcript_name "Wdr62-204"; exon_number 20; exon_id "ENSMUSE00001235823.2"; level 2; protein_id "ENSMUSP00000116139.2"; transcript_support_level "1"; mgi_id "MGI:1923696"; tag "mRNA_start_NF"; tag "cds_start_NF"; havana_gene "OTTMUSG00000024362.1"; havana_transcript "OTTMUST00000059685.1";
chr7	HAVANA	CDS	29941439	29941490	0	-	0	gene_id "ENSMUSG00000037020.17"; transcript_id "ENSMUST00000134570.8"; gene_type "protein_coding"; gene_name "Wdr62"; transcript_type "protein_coding"; transcript_name "Wdr62-204"; exon_number 20; exon_id "ENSMUSE00001235823.2"; level 2; protein_id "ENSMUSP00000116139.2"; transcript_support_level "1"; mgi_id "MGI:1923696"; tag "mRNA_start_NF"; tag "cds_start_NF"; havana_gene "OTTMUSG00000024362.1"; havana_transcript "OTTMUST00000059685.1";
chr7	HAVANA	exon	29941439	29941490	0	-	.	gene_id "ENSMUSG00000037020.17"; transcript_id "ENSMUST00000145027.8"; gene_type "protein_coding"; gene_name "Wdr62"; transcript_type "nonsense_mediated_decay"; transcript_name "Wdr62-205"; exon_number 30; exon_id "ENSMUSE00001279241.2"; level 2; protein_id "ENSMUSP00000116772.2"; transcript_support_level "1"; mgi_id "MGI:1923696"; havana_gene "OTTMUSG00000024362.1"; havana_transcript "OTTMUST00000059684.1";
chr7	HAVANA	UTR	29941439	29941490	0	-	.	gene_id "ENSMUSG00000037020.17"; transcript_id "ENSMUST00000145027.8"; gene_type "protein_coding"; gene_name "Wdr62"; transcript_type "nonsense_mediated_decay"; transcript_name "Wdr62-205"; exon_number 30; exon_id "ENSMUSE00001279241.2"; level 2; protein_id "ENSMUSP00000116772.2"; transcript_support_level "1"; mgi_id "MGI:1923696"; havana_gene "OTTMUSG00000024362.1"; havana_transcript "OTTMUST00000059684.1";
chr7	HAVANA	exon	29941439	29941490	0	-	.	gene_id "ENSMUSG00000037020.17"; transcript_id "ENSMUST00000108190.8"; gene_type "protein_coding"; gene_name "Wdr62"; transcript_type "protein_coding"; transcript_name "Wdr62-201"; exon_number 30; exon_id "ENSMUSE00001235823.2"; level 2; protein_id "ENSMUSP00000103825.2"; transcript_support_level "1"; mgi_id "MGI:1923696"; tag "basic"; tag "Ensembl_canonical"; tag "GENCODE_Primary"; tag "appris_principal_1"; tag "CCDS"; ccdsid "CCDS52178.1"; havana_gene "OTTMUSG00000024362.1"; havana_transcript "OTTMUST00000059683.1";
chr7	HAVANA	CDS	29941439	29941490	0	-	0	gene_id "ENSMUSG00000037020.17"; transcript_id "ENSMUST00000108190.8"; gene_type "protein_coding"; gene_name "Wdr62"; transcript_type "protein_coding"; transcript_name "Wdr62-201"; exon_number 30; exon_id "ENSMUSE00001235823.2"; level 2; protein_id "ENSMUSP00000103825.2"; transcript_support_level "1"; mgi_id "MGI:1923696"; tag "basic"; tag "Ensembl_canonical"; tag "GENCODE_Primary"; tag "appris_principal_1"; tag "CCDS"; ccdsid "CCDS52178.1"; havana_gene "OTTMUSG00000024362.1"; havana_transcript "OTTMUST00000059683.1";
chr7	HAVANA	exon	29941439	29941490	0	-	.	gene_id "ENSMUSG00000037020.17"; transcript_id "ENSMUST00000133347.2"; gene_type "protein_coding"; gene_name "Wdr62"; transcript_type "retained_intron"; transcript_name "Wdr62-203"; exon_number 2; exon_id "ENSMUSE00001279241.2"; level 2; transcript_support_level "5"; mgi_id "MGI:1923696"; tag "mRNA_start_NF"; tag "mRNA_end_NF"; havana_gene "OTTMUSG00000024362.1"; havana_transcript "OTTMUST00000059686.1";
chr7	ENSEMBL_gcm37	exon	29941439	29941490	2.47105831799759	-	.	gene_id "ENSMUSG00000037020.17"; transcript_id "ENSMUSG00000037020.17_tx_10"; exon_id "chr7_29941439_29941490_-"; exonnum "31"; txlen "4911";
chr7	ENSEMBL_gcm37	exon	29941439	29941490	2.34482514376834	-	.	gene_id "ENSMUSG00000037020.17"; transcript_id "ENSMUSG00000037020.17_tx_11"; exon_id "chr7_29941439_29941490_-"; exonnum "31"; txlen "4959";
chr7	ENSEMBL_gcm37	exon	29941439	29941490	2.18066201202234	-	.	gene_id "ENSMUSG00000037020.17"; transcript_id "ENSMUSG00000037020.17_tx_12"; exon_id "chr7_29941439_29941490_-"; exonnum "31"; txlen "4968";
chr7	ENSEMBL_gcm37	exon	29941439	29941490	0.0803256141322492	-	.	gene_id "ENSMUSG00000037020.17"; transcript_id "ENSMUSG00000037020.17_tx_14"; exon_id "chr7_29941439_29941490_-"; exonnum "31"; txlen "4964";
chr7	ENSEMBL_gcm37	exon	29941439	29941490	0.0803256141322492	-	.	gene_id "ENSMUSG00000037020.17"; transcript_id "ENSMUSG00000037020.17_tx_15"; exon_id "chr7_29941439_29941490_-"; exonnum "31"; txlen "4973";
chr7	ENSEMBL_gcm37	exon	29941439	29941490	95.7315609404433	-	.	gene_id "ENSMUSG00000037020.17"; transcript_id "ENSMUSG00000037020.17_tx_2"; exon_id "chr7_29941439_29941490_-"; exonnum "30"; txlen "4762";
chr7	ENSEMBL_gcm37	exon	29941439	29941490	40.9451301758744	-	.	gene_id "ENSMUSG00000037020.17"; transcript_id "ENSMUSG00000037020.17_tx_3"; exon_id "chr7_29941439_29941490_-"; exonnum "30"; txlen "4771";
chr7	ENSEMBL_gcm37	exon	29941439	29941490	29.3644836330064	-	.	gene_id "ENSMUSG00000037020.17"; transcript_id "ENSMUSG00000037020.17_tx_6"; exon_id "chr7_29941439_29941490_-"; exonnum "29"; txlen "4696";
chr7	ENSEMBL_gcm37	exon	29941439	29941490	21.632347768628	-	.	gene_id "ENSMUSG00000037020.17"; transcript_id "ENSMUSG00000037020.17_tx_7"; exon_id "chr7_29941439_29941490_-"; exonnum "29"; txlen "4705";
chr7	ENSEMBL_gcm37	exon	29941439	29941490	2.66752940057631	-	.	gene_id "ENSMUSG00000037020.17"; transcript_id "ENSMUSG00000037020.17_tx_9"; exon_id "chr7_29941439_29941490_-"; exonnum "31"; txlen "4902";
chr7	HAVANA	exon	29941570	29941699	0	-	.	gene_id "ENSMUSG00000037020.17"; transcript_id "ENSMUST00000134570.8"; gene_type "protein_coding"; gene_name "Wdr62"; transcript_type "protein_coding"; transcript_name "Wdr62-204"; exon_number 19; exon_id "ENSMUSE00001214367.2"; level 2; protein_id "ENSMUSP00000116139.2"; transcript_support_level "1"; mgi_id "MGI:1923696"; tag "mRNA_start_NF"; tag "cds_start_NF"; havana_gene "OTTMUSG00000024362.1"; havana_transcript "OTTMUST00000059685.1";
chr7	HAVANA	CDS	29941570	29941699	0	-	1	gene_id "ENSMUSG00000037020.17"; transcript_id "ENSMUST00000134570.8"; gene_type "protein_coding"; gene_name "Wdr62"; transcript_type "protein_coding"; transcript_name "Wdr62-204"; exon_number 19; exon_id "ENSMUSE00001214367.2"; level 2; protein_id "ENSMUSP00000116139.2"; transcript_support_level "1"; mgi_id "MGI:1923696"; tag "mRNA_start_NF"; tag "cds_start_NF"; havana_gene "OTTMUSG00000024362.1"; havana_transcript "OTTMUST00000059685.1";
chr7	HAVANA	exon	29941570	29941699	0	-	.	gene_id "ENSMUSG00000037020.17"; transcript_id "ENSMUST00000145027.8"; gene_type "protein_coding"; gene_name "Wdr62"; transcript_type "nonsense_mediated_decay"; transcript_name "Wdr62-205"; exon_number 29; exon_id "ENSMUSE00001312623.2"; level 2; protein_id "ENSMUSP00000116772.2"; transcript_support_level "1"; mgi_id "MGI:1923696"; havana_gene "OTTMUSG00000024362.1"; havana_transcript "OTTMUST00000059684.1";
chr7	HAVANA	UTR	29941570	29941699	0	-	.	gene_id "ENSMUSG00000037020.17"; transcript_id "ENSMUST00000145027.8"; gene_type "protein_coding"; gene_name "Wdr62"; transcript_type "nonsense_mediated_decay"; transcript_name "Wdr62-205"; exon_number 29; exon_id "ENSMUSE00001312623.2"; level 2; protein_id "ENSMUSP00000116772.2"; transcript_support_level "1"; mgi_id "MGI:1923696"; havana_gene "OTTMUSG00000024362.1"; havana_transcript "OTTMUST00000059684.1";
chr7	HAVANA	exon	29941570	29941699	0	-	.	gene_id "ENSMUSG00000037020.17"; transcript_id "ENSMUST00000108190.8"; gene_type "protein_coding"; gene_name "Wdr62"; transcript_type "protein_coding"; transcript_name "Wdr62-201"; exon_number 29; exon_id "ENSMUSE00001214367.2"; level 2; protein_id "ENSMUSP00000103825.2"; transcript_support_level "1"; mgi_id "MGI:1923696"; tag "basic"; tag "Ensembl_canonical"; tag "GENCODE_Primary"; tag "appris_principal_1"; tag "CCDS"; ccdsid "CCDS52178.1"; havana_gene "OTTMUSG00000024362.1"; havana_transcript "OTTMUST00000059683.1";
chr7	HAVANA	CDS	29941570	29941699	0	-	1	gene_id "ENSMUSG00000037020.17"; transcript_id "ENSMUST00000108190.8"; gene_type "protein_coding"; gene_name "Wdr62"; transcript_type "protein_coding"; transcript_name "Wdr62-201"; exon_number 29; exon_id "ENSMUSE00001214367.2"; level 2; protein_id "ENSMUSP00000103825.2"; transcript_support_level "1"; mgi_id "MGI:1923696"; tag "basic"; tag "Ensembl_canonical"; tag "GENCODE_Primary"; tag "appris_principal_1"; tag "CCDS"; ccdsid "CCDS52178.1"; havana_gene "OTTMUSG00000024362.1"; havana_transcript "OTTMUST00000059683.1";
chr7	ENSEMBL_gcm37	exon	29941570	29941699	2.47105831799759	-	.	gene_id "ENSMUSG00000037020.17"; transcript_id "ENSMUSG00000037020.17_tx_10"; exon_id "chr7_29941570_29941699_-"; exonnum "30"; txlen "4911";
chr7	ENSEMBL_gcm37	exon	29941570	29941699	2.34482514376834	-	.	gene_id "ENSMUSG00000037020.17"; transcript_id "ENSMUSG00000037020.17_tx_11"; exon_id "chr7_29941570_29941699_-"; exonnum "30"; txlen "4959";
chr7	ENSEMBL_gcm37	exon	29941570	29941699	2.18066201202234	-	.	gene_id "ENSMUSG00000037020.17"; transcript_id "ENSMUSG00000037020.17_tx_12"; exon_id "chr7_29941570_29941699_-"; exonnum "30"; txlen "4968";
chr7	ENSEMBL_gcm37	exon	29941570	29941699	0.0803256141322492	-	.	gene_id "ENSMUSG00000037020.17"; transcript_id "ENSMUSG00000037020.17_tx_14"; exon_id "chr7_29941570_29941699_-"; exonnum "30"; txlen "4964";
chr7	ENSEMBL_gcm37	exon	29941570	29941699	0.0803256141322492	-	.	gene_id "ENSMUSG00000037020.17"; transcript_id "ENSMUSG00000037020.17_tx_15"; exon_id "chr7_29941570_29941699_-"; exonnum "30"; txlen "4973";
chr7	ENSEMBL_gcm37	exon	29941570	29941699	95.7315609404433	-	.	gene_id "ENSMUSG00000037020.17"; transcript_id "ENSMUSG00000037020.17_tx_2"; exon_id "chr7_29941570_29941699_-"; exonnum "29"; txlen "4762";
chr7	ENSEMBL_gcm37	exon	29941570	29941699	40.9451301758744	-	.	gene_id "ENSMUSG00000037020.17"; transcript_id "ENSMUSG00000037020.17_tx_3"; exon_id "chr7_29941570_29941699_-"; exonnum "29"; txlen "4771";
chr7	ENSEMBL_gcm37	exon	29941570	29941699	29.3644836330064	-	.	gene_id "ENSMUSG00000037020.17"; transcript_id "ENSMUSG00000037020.17_tx_6"; exon_id "chr7_29941570_29941699_-"; exonnum "28"; txlen "4696";
chr7	ENSEMBL_gcm37	exon	29941570	29941699	21.632347768628	-	.	gene_id "ENSMUSG00000037020.17"; transcript_id "ENSMUSG00000037020.17_tx_7"; exon_id "chr7_29941570_29941699_-"; exonnum "28"; txlen "4705";
chr7	ENSEMBL_gcm37	exon	29941570	29941699	2.66752940057631	-	.	gene_id "ENSMUSG00000037020.17"; transcript_id "ENSMUSG00000037020.17_tx_9"; exon_id "chr7_29941570_29941699_-"; exonnum "30"; txlen "4902";
chr7	HAVANA	exon	29941570	29941703	0	-	.	gene_id "ENSMUSG00000037020.17"; transcript_id "ENSMUST00000133347.2"; gene_type "protein_coding"; gene_name "Wdr62"; transcript_type "retained_intron"; transcript_name "Wdr62-203"; exon_number 1; exon_id "ENSMUSE00000741300.2"; level 2; transcript_support_level "5"; mgi_id "MGI:1923696"; tag "mRNA_start_NF"; tag "mRNA_end_NF"; havana_gene "OTTMUSG00000024362.1"; havana_transcript "OTTMUST00000059686.1";
chr7	HAVANA	exon	29941823	29941937	0	-	.	gene_id "ENSMUSG00000037020.17"; transcript_id "ENSMUST00000134570.8"; gene_type "protein_coding"; gene_name "Wdr62"; transcript_type "protein_coding"; transcript_name "Wdr62-204"; exon_number 18; exon_id "ENSMUSE00001238885.2"; level 2; protein_id "ENSMUSP00000116139.2"; transcript_support_level "1"; mgi_id "MGI:1923696"; tag "mRNA_start_NF"; tag "cds_start_NF"; havana_gene "OTTMUSG00000024362.1"; havana_transcript "OTTMUST00000059685.1";
chr7	HAVANA	CDS	29941823	29941937	0	-	2	gene_id "ENSMUSG00000037020.17"; transcript_id "ENSMUST00000134570.8"; gene_type "protein_coding"; gene_name "Wdr62"; transcript_type "protein_coding"; transcript_name "Wdr62-204"; exon_number 18; exon_id "ENSMUSE00001238885.2"; level 2; protein_id "ENSMUSP00000116139.2"; transcript_support_level "1"; mgi_id "MGI:1923696"; tag "mRNA_start_NF"; tag "cds_start_NF"; havana_gene "OTTMUSG00000024362.1"; havana_transcript "OTTMUST00000059685.1";
chr7	HAVANA	exon	29941823	29941937	0	-	.	gene_id "ENSMUSG00000037020.17"; transcript_id "ENSMUST00000145027.8"; gene_type "protein_coding"; gene_name "Wdr62"; transcript_type "nonsense_mediated_decay"; transcript_name "Wdr62-205"; exon_number 28; exon_id "ENSMUSE00001293238.2"; level 2; protein_id "ENSMUSP00000116772.2"; transcript_support_level "1"; mgi_id "MGI:1923696"; havana_gene "OTTMUSG00000024362.1"; havana_transcript "OTTMUST00000059684.1";
chr7	HAVANA	UTR	29941823	29941937	0	-	.	gene_id "ENSMUSG00000037020.17"; transcript_id "ENSMUST00000145027.8"; gene_type "protein_coding"; gene_name "Wdr62"; transcript_type "nonsense_mediated_decay"; transcript_name "Wdr62-205"; exon_number 28; exon_id "ENSMUSE00001293238.2"; level 2; protein_id "ENSMUSP00000116772.2"; transcript_support_level "1"; mgi_id "MGI:1923696"; havana_gene "OTTMUSG00000024362.1"; havana_transcript "OTTMUST00000059684.1";
chr7	HAVANA	exon	29941823	29941937	0	-	.	gene_id "ENSMUSG00000037020.17"; transcript_id "ENSMUST00000108190.8"; gene_type "protein_coding"; gene_name "Wdr62"; transcript_type "protein_coding"; transcript_name "Wdr62-201"; exon_number 28; exon_id "ENSMUSE00001238885.2"; level 2; protein_id "ENSMUSP00000103825.2"; transcript_support_level "1"; mgi_id "MGI:1923696"; tag "basic"; tag "Ensembl_canonical"; tag "GENCODE_Primary"; tag "appris_principal_1"; tag "CCDS"; ccdsid "CCDS52178.1"; havana_gene "OTTMUSG00000024362.1"; havana_transcript "OTTMUST00000059683.1";
chr7	HAVANA	CDS	29941823	29941937	0	-	2	gene_id "ENSMUSG00000037020.17"; transcript_id "ENSMUST00000108190.8"; gene_type "protein_coding"; gene_name "Wdr62"; transcript_type "protein_coding"; transcript_name "Wdr62-201"; exon_number 28; exon_id "ENSMUSE00001238885.2"; level 2; protein_id "ENSMUSP00000103825.2"; transcript_support_level "1"; mgi_id "MGI:1923696"; tag "basic"; tag "Ensembl_canonical"; tag "GENCODE_Primary"; tag "appris_principal_1"; tag "CCDS"; ccdsid "CCDS52178.1"; havana_gene "OTTMUSG00000024362.1"; havana_transcript "OTTMUST00000059683.1";
chr7	ENSEMBL_gcm37	exon	29941823	29941937	2.47105831799759	-	.	gene_id "ENSMUSG00000037020.17"; transcript_id "ENSMUSG00000037020.17_tx_10"; exon_id "chr7_29941823_29941937_-"; exonnum "29"; txlen "4911";
chr7	ENSEMBL_gcm37	exon	29941823	29941937	2.34482514376834	-	.	gene_id "ENSMUSG00000037020.17"; transcript_id "ENSMUSG00000037020.17_tx_11"; exon_id "chr7_29941823_29941937_-"; exonnum "29"; txlen "4959";
chr7	ENSEMBL_gcm37	exon	29941823	29941937	2.18066201202234	-	.	gene_id "ENSMUSG00000037020.17"; transcript_id "ENSMUSG00000037020.17_tx_12"; exon_id "chr7_29941823_29941937_-"; exonnum "29"; txlen "4968";
chr7	ENSEMBL_gcm37	exon	29941823	29941937	0.0803256141322492	-	.	gene_id "ENSMUSG00000037020.17"; transcript_id "ENSMUSG00000037020.17_tx_14"; exon_id "chr7_29941823_29941937_-"; exonnum "29"; txlen "4964";
chr7	ENSEMBL_gcm37	exon	29941823	29941937	0.0803256141322492	-	.	gene_id "ENSMUSG00000037020.17"; transcript_id "ENSMUSG00000037020.17_tx_15"; exon_id "chr7_29941823_29941937_-"; exonnum "29"; txlen "4973";
chr7	ENSEMBL_gcm37	exon	29941823	29941937	95.7315609404433	-	.	gene_id "ENSMUSG00000037020.17"; transcript_id "ENSMUSG00000037020.17_tx_2"; exon_id "chr7_29941823_29941937_-"; exonnum "28"; txlen "4762";
chr7	ENSEMBL_gcm37	exon	29941823	29941937	40.9451301758744	-	.	gene_id "ENSMUSG00000037020.17"; transcript_id "ENSMUSG00000037020.17_tx_3"; exon_id "chr7_29941823_29941937_-"; exonnum "28"; txlen "4771";
chr7	ENSEMBL_gcm37	exon	29941823	29941937	29.3644836330064	-	.	gene_id "ENSMUSG00000037020.17"; transcript_id "ENSMUSG00000037020.17_tx_6"; exon_id "chr7_29941823_29941937_-"; exonnum "27"; txlen "4696";
chr7	ENSEMBL_gcm37	exon	29941823	29941937	21.632347768628	-	.	gene_id "ENSMUSG00000037020.17"; transcript_id "ENSMUSG00000037020.17_tx_7"; exon_id "chr7_29941823_29941937_-"; exonnum "27"; txlen "4705";
chr7	ENSEMBL_gcm37	exon	29941823	29941937	2.66752940057631	-	.	gene_id "ENSMUSG00000037020.17"; transcript_id "ENSMUSG00000037020.17_tx_9"; exon_id "chr7_29941823_29941937_-"; exonnum "29"; txlen "4902";
chr7	HAVANA	UTR	29942171	29942271	0	-	.	gene_id "ENSMUSG00000037020.17"; transcript_id "ENSMUST00000145027.8"; gene_type "protein_coding"; gene_name "Wdr62"; transcript_type "nonsense_mediated_decay"; transcript_name "Wdr62-205"; exon_number 27; exon_id "ENSMUSE00000842154.2"; level 2; protein_id "ENSMUSP00000116772.2"; transcript_support_level "1"; mgi_id "MGI:1923696"; havana_gene "OTTMUSG00000024362.1"; havana_transcript "OTTMUST00000059684.1";
chr7	HAVANA	exon	29942171	29942302	0	-	.	gene_id "ENSMUSG00000037020.17"; transcript_id "ENSMUST00000134570.8"; gene_type "protein_coding"; gene_name "Wdr62"; transcript_type "protein_coding"; transcript_name "Wdr62-204"; exon_number 17; exon_id "ENSMUSE00000534564.2"; level 2; protein_id "ENSMUSP00000116139.2"; transcript_support_level "1"; mgi_id "MGI:1923696"; tag "mRNA_start_NF"; tag "cds_start_NF"; havana_gene "OTTMUSG00000024362.1"; havana_transcript "OTTMUST00000059685.1";
chr7	HAVANA	CDS	29942171	29942302	0	-	2	gene_id "ENSMUSG00000037020.17"; transcript_id "ENSMUST00000134570.8"; gene_type "protein_coding"; gene_name "Wdr62"; transcript_type "protein_coding"; transcript_name "Wdr62-204"; exon_number 17; exon_id "ENSMUSE00000534564.2"; level 2; protein_id "ENSMUSP00000116139.2"; transcript_support_level "1"; mgi_id "MGI:1923696"; tag "mRNA_start_NF"; tag "cds_start_NF"; havana_gene "OTTMUSG00000024362.1"; havana_transcript "OTTMUST00000059685.1";
chr7	HAVANA	exon	29942171	29942302	0	-	.	gene_id "ENSMUSG00000037020.17"; transcript_id "ENSMUST00000108190.8"; gene_type "protein_coding"; gene_name "Wdr62"; transcript_type "protein_coding"; transcript_name "Wdr62-201"; exon_number 27; exon_id "ENSMUSE00000534564.2"; level 2; protein_id "ENSMUSP00000103825.2"; transcript_support_level "1"; mgi_id "MGI:1923696"; tag "basic"; tag "Ensembl_canonical"; tag "GENCODE_Primary"; tag "appris_principal_1"; tag "CCDS"; ccdsid "CCDS52178.1"; havana_gene "OTTMUSG00000024362.1"; havana_transcript "OTTMUST00000059683.1";
chr7	HAVANA	CDS	29942171	29942302	0	-	2	gene_id "ENSMUSG00000037020.17"; transcript_id "ENSMUST00000108190.8"; gene_type "protein_coding"; gene_name "Wdr62"; transcript_type "protein_coding"; transcript_name "Wdr62-201"; exon_number 27; exon_id "ENSMUSE00000534564.2"; level 2; protein_id "ENSMUSP00000103825.2"; transcript_support_level "1"; mgi_id "MGI:1923696"; tag "basic"; tag "Ensembl_canonical"; tag "GENCODE_Primary"; tag "appris_principal_1"; tag "CCDS"; ccdsid "CCDS52178.1"; havana_gene "OTTMUSG00000024362.1"; havana_transcript "OTTMUST00000059683.1";
chr7	ENSEMBL_gcm37	exon	29942171	29942302	2.47105831799759	-	.	gene_id "ENSMUSG00000037020.17"; transcript_id "ENSMUSG00000037020.17_tx_10"; exon_id "chr7_29942171_29942302_-"; exonnum "28"; txlen "4911";
chr7	ENSEMBL_gcm37	exon	29942171	29942302	2.34482514376834	-	.	gene_id "ENSMUSG00000037020.17"; transcript_id "ENSMUSG00000037020.17_tx_11"; exon_id "chr7_29942171_29942302_-"; exonnum "28"; txlen "4959";
chr7	ENSEMBL_gcm37	exon	29942171	29942302	2.18066201202234	-	.	gene_id "ENSMUSG00000037020.17"; transcript_id "ENSMUSG00000037020.17_tx_12"; exon_id "chr7_29942171_29942302_-"; exonnum "28"; txlen "4968";
chr7	ENSEMBL_gcm37	exon	29942171	29942302	0.0803256141322492	-	.	gene_id "ENSMUSG00000037020.17"; transcript_id "ENSMUSG00000037020.17_tx_14"; exon_id "chr7_29942171_29942302_-"; exonnum "28"; txlen "4964";
chr7	ENSEMBL_gcm37	exon	29942171	29942302	0.0803256141322492	-	.	gene_id "ENSMUSG00000037020.17"; transcript_id "ENSMUSG00000037020.17_tx_15"; exon_id "chr7_29942171_29942302_-"; exonnum "28"; txlen "4973";
chr7	ENSEMBL_gcm37	exon	29942171	29942302	95.7315609404433	-	.	gene_id "ENSMUSG00000037020.17"; transcript_id "ENSMUSG00000037020.17_tx_2"; exon_id "chr7_29942171_29942302_-"; exonnum "27"; txlen "4762";
chr7	ENSEMBL_gcm37	exon	29942171	29942302	40.9451301758744	-	.	gene_id "ENSMUSG00000037020.17"; transcript_id "ENSMUSG00000037020.17_tx_3"; exon_id "chr7_29942171_29942302_-"; exonnum "27"; txlen "4771";
chr7	ENSEMBL_gcm37	exon	29942171	29942302	29.3644836330064	-	.	gene_id "ENSMUSG00000037020.17"; transcript_id "ENSMUSG00000037020.17_tx_6"; exon_id "chr7_29942171_29942302_-"; exonnum "26"; txlen "4696";
chr7	ENSEMBL_gcm37	exon	29942171	29942302	21.632347768628	-	.	gene_id "ENSMUSG00000037020.17"; transcript_id "ENSMUSG00000037020.17_tx_7"; exon_id "chr7_29942171_29942302_-"; exonnum "26"; txlen "4705";
chr7	ENSEMBL_gcm37	exon	29942171	29942302	2.66752940057631	-	.	gene_id "ENSMUSG00000037020.17"; transcript_id "ENSMUSG00000037020.17_tx_9"; exon_id "chr7_29942171_29942302_-"; exonnum "28"; txlen "4902";
chr7	HAVANA	exon	29942171	29942360	0	-	.	gene_id "ENSMUSG00000037020.17"; transcript_id "ENSMUST00000145027.8"; gene_type "protein_coding"; gene_name "Wdr62"; transcript_type "nonsense_mediated_decay"; transcript_name "Wdr62-205"; exon_number 27; exon_id "ENSMUSE00000842154.2"; level 2; protein_id "ENSMUSP00000116772.2"; transcript_support_level "1"; mgi_id "MGI:1923696"; havana_gene "OTTMUSG00000024362.1"; havana_transcript "OTTMUST00000059684.1";
chr7	HAVANA	stop_codon	29942269	29942271	0	-	0	gene_id "ENSMUSG00000037020.17"; transcript_id "ENSMUST00000145027.8"; gene_type "protein_coding"; gene_name "Wdr62"; transcript_type "nonsense_mediated_decay"; transcript_name "Wdr62-205"; exon_number 27; exon_id "ENSMUSE00000842154.2"; level 2; protein_id "ENSMUSP00000116772.2"; transcript_support_level "1"; mgi_id "MGI:1923696"; havana_gene "OTTMUSG00000024362.1"; havana_transcript "OTTMUST00000059684.1";
chr7	HAVANA	CDS	29942272	29942360	0	-	2	gene_id "ENSMUSG00000037020.17"; transcript_id "ENSMUST00000145027.8"; gene_type "protein_coding"; gene_name "Wdr62"; transcript_type "nonsense_mediated_decay"; transcript_name "Wdr62-205"; exon_number 27; exon_id "ENSMUSE00000842154.2"; level 2; protein_id "ENSMUSP00000116772.2"; transcript_support_level "1"; mgi_id "MGI:1923696"; havana_gene "OTTMUSG00000024362.1"; havana_transcript "OTTMUST00000059684.1";
chr7	HAVANA	exon	29942459	29942566	0	-	.	gene_id "ENSMUSG00000037020.17"; transcript_id "ENSMUST00000108190.8"; gene_type "protein_coding"; gene_name "Wdr62"; transcript_type "protein_coding"; transcript_name "Wdr62-201"; exon_number 26; exon_id "ENSMUSE00000635696.2"; level 2; protein_id "ENSMUSP00000103825.2"; transcript_support_level "1"; mgi_id "MGI:1923696"; tag "basic"; tag "Ensembl_canonical"; tag "GENCODE_Primary"; tag "appris_principal_1"; tag "CCDS"; ccdsid "CCDS52178.1"; havana_gene "OTTMUSG00000024362.1"; havana_transcript "OTTMUST00000059683.1";
chr7	HAVANA	CDS	29942459	29942566	0	-	2	gene_id "ENSMUSG00000037020.17"; transcript_id "ENSMUST00000108190.8"; gene_type "protein_coding"; gene_name "Wdr62"; transcript_type "protein_coding"; transcript_name "Wdr62-201"; exon_number 26; exon_id "ENSMUSE00000635696.2"; level 2; protein_id "ENSMUSP00000103825.2"; transcript_support_level "1"; mgi_id "MGI:1923696"; tag "basic"; tag "Ensembl_canonical"; tag "GENCODE_Primary"; tag "appris_principal_1"; tag "CCDS"; ccdsid "CCDS52178.1"; havana_gene "OTTMUSG00000024362.1"; havana_transcript "OTTMUST00000059683.1";
chr7	ENSEMBL_gcm37	exon	29942459	29942566	2.47105831799759	-	.	gene_id "ENSMUSG00000037020.17"; transcript_id "ENSMUSG00000037020.17_tx_10"; exon_id "chr7_29942459_29942566_-"; exonnum "27"; txlen "4911";
chr7	ENSEMBL_gcm37	exon	29942459	29942566	2.18066201202234	-	.	gene_id "ENSMUSG00000037020.17"; transcript_id "ENSMUSG00000037020.17_tx_12"; exon_id "chr7_29942459_29942566_-"; exonnum "27"; txlen "4968";
chr7	ENSEMBL_gcm37	exon	29942459	29942566	0.0803256141322492	-	.	gene_id "ENSMUSG00000037020.17"; transcript_id "ENSMUSG00000037020.17_tx_15"; exon_id "chr7_29942459_29942566_-"; exonnum "27"; txlen "4973";
chr7	ENSEMBL_gcm37	exon	29942459	29942566	40.9451301758744	-	.	gene_id "ENSMUSG00000037020.17"; transcript_id "ENSMUSG00000037020.17_tx_3"; exon_id "chr7_29942459_29942566_-"; exonnum "26"; txlen "4771";
chr7	ENSEMBL_gcm37	exon	29942459	29942566	21.632347768628	-	.	gene_id "ENSMUSG00000037020.17"; transcript_id "ENSMUSG00000037020.17_tx_7"; exon_id "chr7_29942459_29942566_-"; exonnum "25"; txlen "4705";
chr7	HAVANA	exon	29942468	29942566	0	-	.	gene_id "ENSMUSG00000037020.17"; transcript_id "ENSMUST00000134570.8"; gene_type "protein_coding"; gene_name "Wdr62"; transcript_type "protein_coding"; transcript_name "Wdr62-204"; exon_number 16; exon_id "ENSMUSE00000247033.4"; level 2; protein_id "ENSMUSP00000116139.2"; transcript_support_level "1"; mgi_id "MGI:1923696"; tag "mRNA_start_NF"; tag "cds_start_NF"; havana_gene "OTTMUSG00000024362.1"; havana_transcript "OTTMUST00000059685.1";
chr7	HAVANA	CDS	29942468	29942566	0	-	2	gene_id "ENSMUSG00000037020.17"; transcript_id "ENSMUST00000134570.8"; gene_type "protein_coding"; gene_name "Wdr62"; transcript_type "protein_coding"; transcript_name "Wdr62-204"; exon_number 16; exon_id "ENSMUSE00000247033.4"; level 2; protein_id "ENSMUSP00000116139.2"; transcript_support_level "1"; mgi_id "MGI:1923696"; tag "mRNA_start_NF"; tag "cds_start_NF"; havana_gene "OTTMUSG00000024362.1"; havana_transcript "OTTMUST00000059685.1";
chr7	HAVANA	exon	29942468	29942566	0	-	.	gene_id "ENSMUSG00000037020.17"; transcript_id "ENSMUST00000145027.8"; gene_type "protein_coding"; gene_name "Wdr62"; transcript_type "nonsense_mediated_decay"; transcript_name "Wdr62-205"; exon_number 26; exon_id "ENSMUSE00000247033.4"; level 2; protein_id "ENSMUSP00000116772.2"; transcript_support_level "1"; mgi_id "MGI:1923696"; havana_gene "OTTMUSG00000024362.1"; havana_transcript "OTTMUST00000059684.1";
chr7	HAVANA	CDS	29942468	29942566	0	-	2	gene_id "ENSMUSG00000037020.17"; transcript_id "ENSMUST00000145027.8"; gene_type "protein_coding"; gene_name "Wdr62"; transcript_type "nonsense_mediated_decay"; transcript_name "Wdr62-205"; exon_number 26; exon_id "ENSMUSE00000247033.4"; level 2; protein_id "ENSMUSP00000116772.2"; transcript_support_level "1"; mgi_id "MGI:1923696"; havana_gene "OTTMUSG00000024362.1"; havana_transcript "OTTMUST00000059684.1";
chr7	ENSEMBL_gcm37	exon	29942468	29942566	2.34482514376834	-	.	gene_id "ENSMUSG00000037020.17"; transcript_id "ENSMUSG00000037020.17_tx_11"; exon_id "chr7_29942468_29942566_-"; exonnum "27"; txlen "4959";
chr7	ENSEMBL_gcm37	exon	29942468	29942566	0.0803256141322492	-	.	gene_id "ENSMUSG00000037020.17"; transcript_id "ENSMUSG00000037020.17_tx_14"; exon_id "chr7_29942468_29942566_-"; exonnum "27"; txlen "4964";
chr7	ENSEMBL_gcm37	exon	29942468	29942566	95.7315609404433	-	.	gene_id "ENSMUSG00000037020.17"; transcript_id "ENSMUSG00000037020.17_tx_2"; exon_id "chr7_29942468_29942566_-"; exonnum "26"; txlen "4762";
chr7	ENSEMBL_gcm37	exon	29942468	29942566	29.3644836330064	-	.	gene_id "ENSMUSG00000037020.17"; transcript_id "ENSMUSG00000037020.17_tx_6"; exon_id "chr7_29942468_29942566_-"; exonnum "25"; txlen "4696";
chr7	ENSEMBL_gcm37	exon	29942468	29942566	2.66752940057631	-	.	gene_id "ENSMUSG00000037020.17"; transcript_id "ENSMUSG00000037020.17_tx_9"; exon_id "chr7_29942468_29942566_-"; exonnum "27"; txlen "4902";
chr7	HAVANA	exon	29942856	29942959	0	-	.	gene_id "ENSMUSG00000037020.17"; transcript_id "ENSMUST00000134570.8"; gene_type "protein_coding"; gene_name "Wdr62"; transcript_type "protein_coding"; transcript_name "Wdr62-204"; exon_number 15; exon_id "ENSMUSE00000247041.4"; level 2; protein_id "ENSMUSP00000116139.2"; transcript_support_level "1"; mgi_id "MGI:1923696"; tag "mRNA_start_NF"; tag "cds_start_NF"; havana_gene "OTTMUSG00000024362.1"; havana_transcript "OTTMUST00000059685.1";
chr7	HAVANA	CDS	29942856	29942959	0	-	1	gene_id "ENSMUSG00000037020.17"; transcript_id "ENSMUST00000134570.8"; gene_type "protein_coding"; gene_name "Wdr62"; transcript_type "protein_coding"; transcript_name "Wdr62-204"; exon_number 15; exon_id "ENSMUSE00000247041.4"; level 2; protein_id "ENSMUSP00000116139.2"; transcript_support_level "1"; mgi_id "MGI:1923696"; tag "mRNA_start_NF"; tag "cds_start_NF"; havana_gene "OTTMUSG00000024362.1"; havana_transcript "OTTMUST00000059685.1";
chr7	HAVANA	exon	29942856	29942959	0	-	.	gene_id "ENSMUSG00000037020.17"; transcript_id "ENSMUST00000145027.8"; gene_type "protein_coding"; gene_name "Wdr62"; transcript_type "nonsense_mediated_decay"; transcript_name "Wdr62-205"; exon_number 25; exon_id "ENSMUSE00000247041.4"; level 2; protein_id "ENSMUSP00000116772.2"; transcript_support_level "1"; mgi_id "MGI:1923696"; havana_gene "OTTMUSG00000024362.1"; havana_transcript "OTTMUST00000059684.1";
chr7	HAVANA	CDS	29942856	29942959	0	-	1	gene_id "ENSMUSG00000037020.17"; transcript_id "ENSMUST00000145027.8"; gene_type "protein_coding"; gene_name "Wdr62"; transcript_type "nonsense_mediated_decay"; transcript_name "Wdr62-205"; exon_number 25; exon_id "ENSMUSE00000247041.4"; level 2; protein_id "ENSMUSP00000116772.2"; transcript_support_level "1"; mgi_id "MGI:1923696"; havana_gene "OTTMUSG00000024362.1"; havana_transcript "OTTMUST00000059684.1";
chr7	HAVANA	exon	29942856	29942959	0	-	.	gene_id "ENSMUSG00000037020.17"; transcript_id "ENSMUST00000108190.8"; gene_type "protein_coding"; gene_name "Wdr62"; transcript_type "protein_coding"; transcript_name "Wdr62-201"; exon_number 25; exon_id "ENSMUSE00000247041.4"; level 2; protein_id "ENSMUSP00000103825.2"; transcript_support_level "1"; mgi_id "MGI:1923696"; tag "basic"; tag "Ensembl_canonical"; tag "GENCODE_Primary"; tag "appris_principal_1"; tag "CCDS"; ccdsid "CCDS52178.1"; havana_gene "OTTMUSG00000024362.1"; havana_transcript "OTTMUST00000059683.1";
chr7	HAVANA	CDS	29942856	29942959	0	-	1	gene_id "ENSMUSG00000037020.17"; transcript_id "ENSMUST00000108190.8"; gene_type "protein_coding"; gene_name "Wdr62"; transcript_type "protein_coding"; transcript_name "Wdr62-201"; exon_number 25; exon_id "ENSMUSE00000247041.4"; level 2; protein_id "ENSMUSP00000103825.2"; transcript_support_level "1"; mgi_id "MGI:1923696"; tag "basic"; tag "Ensembl_canonical"; tag "GENCODE_Primary"; tag "appris_principal_1"; tag "CCDS"; ccdsid "CCDS52178.1"; havana_gene "OTTMUSG00000024362.1"; havana_transcript "OTTMUST00000059683.1";
chr7	ENSEMBL_gcm37	exon	29942856	29942959	2.47105831799759	-	.	gene_id "ENSMUSG00000037020.17"; transcript_id "ENSMUSG00000037020.17_tx_10"; exon_id "chr7_29942856_29942959_-"; exonnum "26"; txlen "4911";
chr7	ENSEMBL_gcm37	exon	29942856	29942959	2.34482514376834	-	.	gene_id "ENSMUSG00000037020.17"; transcript_id "ENSMUSG00000037020.17_tx_11"; exon_id "chr7_29942856_29942959_-"; exonnum "26"; txlen "4959";
chr7	ENSEMBL_gcm37	exon	29942856	29942959	2.18066201202234	-	.	gene_id "ENSMUSG00000037020.17"; transcript_id "ENSMUSG00000037020.17_tx_12"; exon_id "chr7_29942856_29942959_-"; exonnum "26"; txlen "4968";
chr7	ENSEMBL_gcm37	exon	29942856	29942959	0.0803256141322492	-	.	gene_id "ENSMUSG00000037020.17"; transcript_id "ENSMUSG00000037020.17_tx_14"; exon_id "chr7_29942856_29942959_-"; exonnum "26"; txlen "4964";
chr7	ENSEMBL_gcm37	exon	29942856	29942959	0.0803256141322492	-	.	gene_id "ENSMUSG00000037020.17"; transcript_id "ENSMUSG00000037020.17_tx_15"; exon_id "chr7_29942856_29942959_-"; exonnum "26"; txlen "4973";
chr7	ENSEMBL_gcm37	exon	29942856	29942959	95.7315609404433	-	.	gene_id "ENSMUSG00000037020.17"; transcript_id "ENSMUSG00000037020.17_tx_2"; exon_id "chr7_29942856_29942959_-"; exonnum "25"; txlen "4762";
chr7	ENSEMBL_gcm37	exon	29942856	29942959	40.9451301758744	-	.	gene_id "ENSMUSG00000037020.17"; transcript_id "ENSMUSG00000037020.17_tx_3"; exon_id "chr7_29942856_29942959_-"; exonnum "25"; txlen "4771";
chr7	ENSEMBL_gcm37	exon	29942856	29942959	29.3644836330064	-	.	gene_id "ENSMUSG00000037020.17"; transcript_id "ENSMUSG00000037020.17_tx_6"; exon_id "chr7_29942856_29942959_-"; exonnum "24"; txlen "4696";
chr7	ENSEMBL_gcm37	exon	29942856	29942959	21.632347768628	-	.	gene_id "ENSMUSG00000037020.17"; transcript_id "ENSMUSG00000037020.17_tx_7"; exon_id "chr7_29942856_29942959_-"; exonnum "24"; txlen "4705";
chr7	ENSEMBL_gcm37	exon	29942856	29942959	2.66752940057631	-	.	gene_id "ENSMUSG00000037020.17"; transcript_id "ENSMUSG00000037020.17_tx_9"; exon_id "chr7_29942856_29942959_-"; exonnum "26"; txlen "4902";
chr7	HAVANA	exon	29943258	29943385	0	-	.	gene_id "ENSMUSG00000037020.17"; transcript_id "ENSMUST00000134570.8"; gene_type "protein_coding"; gene_name "Wdr62"; transcript_type "protein_coding"; transcript_name "Wdr62-204"; exon_number 14; exon_id "ENSMUSE00000247047.4"; level 2; protein_id "ENSMUSP00000116139.2"; transcript_support_level "1"; mgi_id "MGI:1923696"; tag "mRNA_start_NF"; tag "cds_start_NF"; havana_gene "OTTMUSG00000024362.1"; havana_transcript "OTTMUST00000059685.1";
chr7	HAVANA	CDS	29943258	29943385	0	-	0	gene_id "ENSMUSG00000037020.17"; transcript_id "ENSMUST00000134570.8"; gene_type "protein_coding"; gene_name "Wdr62"; transcript_type "protein_coding"; transcript_name "Wdr62-204"; exon_number 14; exon_id "ENSMUSE00000247047.4"; level 2; protein_id "ENSMUSP00000116139.2"; transcript_support_level "1"; mgi_id "MGI:1923696"; tag "mRNA_start_NF"; tag "cds_start_NF"; havana_gene "OTTMUSG00000024362.1"; havana_transcript "OTTMUST00000059685.1";
chr7	HAVANA	exon	29943258	29943385	0	-	.	gene_id "ENSMUSG00000037020.17"; transcript_id "ENSMUST00000145027.8"; gene_type "protein_coding"; gene_name "Wdr62"; transcript_type "nonsense_mediated_decay"; transcript_name "Wdr62-205"; exon_number 24; exon_id "ENSMUSE00000247047.4"; level 2; protein_id "ENSMUSP00000116772.2"; transcript_support_level "1"; mgi_id "MGI:1923696"; havana_gene "OTTMUSG00000024362.1"; havana_transcript "OTTMUST00000059684.1";
chr7	HAVANA	CDS	29943258	29943385	0	-	0	gene_id "ENSMUSG00000037020.17"; transcript_id "ENSMUST00000145027.8"; gene_type "protein_coding"; gene_name "Wdr62"; transcript_type "nonsense_mediated_decay"; transcript_name "Wdr62-205"; exon_number 24; exon_id "ENSMUSE00000247047.4"; level 2; protein_id "ENSMUSP00000116772.2"; transcript_support_level "1"; mgi_id "MGI:1923696"; havana_gene "OTTMUSG00000024362.1"; havana_transcript "OTTMUST00000059684.1";
chr7	HAVANA	exon	29943258	29943385	0	-	.	gene_id "ENSMUSG00000037020.17"; transcript_id "ENSMUST00000108190.8"; gene_type "protein_coding"; gene_name "Wdr62"; transcript_type "protein_coding"; transcript_name "Wdr62-201"; exon_number 24; exon_id "ENSMUSE00000247047.4"; level 2; protein_id "ENSMUSP00000103825.2"; transcript_support_level "1"; mgi_id "MGI:1923696"; tag "basic"; tag "Ensembl_canonical"; tag "GENCODE_Primary"; tag "appris_principal_1"; tag "CCDS"; ccdsid "CCDS52178.1"; havana_gene "OTTMUSG00000024362.1"; havana_transcript "OTTMUST00000059683.1";
chr7	HAVANA	CDS	29943258	29943385	0	-	0	gene_id "ENSMUSG00000037020.17"; transcript_id "ENSMUST00000108190.8"; gene_type "protein_coding"; gene_name "Wdr62"; transcript_type "protein_coding"; transcript_name "Wdr62-201"; exon_number 24; exon_id "ENSMUSE00000247047.4"; level 2; protein_id "ENSMUSP00000103825.2"; transcript_support_level "1"; mgi_id "MGI:1923696"; tag "basic"; tag "Ensembl_canonical"; tag "GENCODE_Primary"; tag "appris_principal_1"; tag "CCDS"; ccdsid "CCDS52178.1"; havana_gene "OTTMUSG00000024362.1"; havana_transcript "OTTMUST00000059683.1";
chr7	ENSEMBL_gcm37	exon	29943258	29943385	2.47105831799759	-	.	gene_id "ENSMUSG00000037020.17"; transcript_id "ENSMUSG00000037020.17_tx_10"; exon_id "chr7_29943258_29943385_-"; exonnum "25"; txlen "4911";
chr7	ENSEMBL_gcm37	exon	29943258	29943385	2.34482514376834	-	.	gene_id "ENSMUSG00000037020.17"; transcript_id "ENSMUSG00000037020.17_tx_11"; exon_id "chr7_29943258_29943385_-"; exonnum "25"; txlen "4959";
chr7	ENSEMBL_gcm37	exon	29943258	29943385	2.18066201202234	-	.	gene_id "ENSMUSG00000037020.17"; transcript_id "ENSMUSG00000037020.17_tx_12"; exon_id "chr7_29943258_29943385_-"; exonnum "25"; txlen "4968";
chr7	ENSEMBL_gcm37	exon	29943258	29943385	0.0803256141322492	-	.	gene_id "ENSMUSG00000037020.17"; transcript_id "ENSMUSG00000037020.17_tx_14"; exon_id "chr7_29943258_29943385_-"; exonnum "25"; txlen "4964";
chr7	ENSEMBL_gcm37	exon	29943258	29943385	0.0803256141322492	-	.	gene_id "ENSMUSG00000037020.17"; transcript_id "ENSMUSG00000037020.17_tx_15"; exon_id "chr7_29943258_29943385_-"; exonnum "25"; txlen "4973";
chr7	ENSEMBL_gcm37	exon	29943258	29943385	95.7315609404433	-	.	gene_id "ENSMUSG00000037020.17"; transcript_id "ENSMUSG00000037020.17_tx_2"; exon_id "chr7_29943258_29943385_-"; exonnum "24"; txlen "4762";
chr7	ENSEMBL_gcm37	exon	29943258	29943385	40.9451301758744	-	.	gene_id "ENSMUSG00000037020.17"; transcript_id "ENSMUSG00000037020.17_tx_3"; exon_id "chr7_29943258_29943385_-"; exonnum "24"; txlen "4771";
chr7	ENSEMBL_gcm37	exon	29943258	29943385	29.3644836330064	-	.	gene_id "ENSMUSG00000037020.17"; transcript_id "ENSMUSG00000037020.17_tx_6"; exon_id "chr7_29943258_29943385_-"; exonnum "23"; txlen "4696";
chr7	ENSEMBL_gcm37	exon	29943258	29943385	21.632347768628	-	.	gene_id "ENSMUSG00000037020.17"; transcript_id "ENSMUSG00000037020.17_tx_7"; exon_id "chr7_29943258_29943385_-"; exonnum "23"; txlen "4705";
chr7	ENSEMBL_gcm37	exon	29943258	29943385	2.66752940057631	-	.	gene_id "ENSMUSG00000037020.17"; transcript_id "ENSMUSG00000037020.17_tx_9"; exon_id "chr7_29943258_29943385_-"; exonnum "25"; txlen "4902";
chr7	HAVANA	exon	29943898	29943963	0	-	.	gene_id "ENSMUSG00000037020.17"; transcript_id "ENSMUST00000145027.8"; gene_type "protein_coding"; gene_name "Wdr62"; transcript_type "nonsense_mediated_decay"; transcript_name "Wdr62-205"; exon_number 23; exon_id "ENSMUSE00000379016.4"; level 2; protein_id "ENSMUSP00000116772.2"; transcript_support_level "1"; mgi_id "MGI:1923696"; havana_gene "OTTMUSG00000024362.1"; havana_transcript "OTTMUST00000059684.1";
chr7	HAVANA	CDS	29943898	29943963	0	-	0	gene_id "ENSMUSG00000037020.17"; transcript_id "ENSMUST00000145027.8"; gene_type "protein_coding"; gene_name "Wdr62"; transcript_type "nonsense_mediated_decay"; transcript_name "Wdr62-205"; exon_number 23; exon_id "ENSMUSE00000379016.4"; level 2; protein_id "ENSMUSP00000116772.2"; transcript_support_level "1"; mgi_id "MGI:1923696"; havana_gene "OTTMUSG00000024362.1"; havana_transcript "OTTMUST00000059684.1";
chr7	HAVANA	exon	29943898	29943963	0	-	.	gene_id "ENSMUSG00000037020.17"; transcript_id "ENSMUST00000108190.8"; gene_type "protein_coding"; gene_name "Wdr62"; transcript_type "protein_coding"; transcript_name "Wdr62-201"; exon_number 23; exon_id "ENSMUSE00000379016.4"; level 2; protein_id "ENSMUSP00000103825.2"; transcript_support_level "1"; mgi_id "MGI:1923696"; tag "basic"; tag "Ensembl_canonical"; tag "GENCODE_Primary"; tag "appris_principal_1"; tag "CCDS"; ccdsid "CCDS52178.1"; havana_gene "OTTMUSG00000024362.1"; havana_transcript "OTTMUST00000059683.1";
chr7	HAVANA	CDS	29943898	29943963	0	-	0	gene_id "ENSMUSG00000037020.17"; transcript_id "ENSMUST00000108190.8"; gene_type "protein_coding"; gene_name "Wdr62"; transcript_type "protein_coding"; transcript_name "Wdr62-201"; exon_number 23; exon_id "ENSMUSE00000379016.4"; level 2; protein_id "ENSMUSP00000103825.2"; transcript_support_level "1"; mgi_id "MGI:1923696"; tag "basic"; tag "Ensembl_canonical"; tag "GENCODE_Primary"; tag "appris_principal_1"; tag "CCDS"; ccdsid "CCDS52178.1"; havana_gene "OTTMUSG00000024362.1"; havana_transcript "OTTMUST00000059683.1";
chr7	ENSEMBL_gcm37	exon	29943898	29943963	2.47105831799759	-	.	gene_id "ENSMUSG00000037020.17"; transcript_id "ENSMUSG00000037020.17_tx_10"; exon_id "chr7_29943898_29943963_-"; exonnum "24"; txlen "4911";
chr7	ENSEMBL_gcm37	exon	29943898	29943963	2.34482514376834	-	.	gene_id "ENSMUSG00000037020.17"; transcript_id "ENSMUSG00000037020.17_tx_11"; exon_id "chr7_29943898_29943963_-"; exonnum "24"; txlen "4959";
chr7	ENSEMBL_gcm37	exon	29943898	29943963	2.18066201202234	-	.	gene_id "ENSMUSG00000037020.17"; transcript_id "ENSMUSG00000037020.17_tx_12"; exon_id "chr7_29943898_29943963_-"; exonnum "24"; txlen "4968";
chr7	ENSEMBL_gcm37	exon	29943898	29943963	0.0803256141322492	-	.	gene_id "ENSMUSG00000037020.17"; transcript_id "ENSMUSG00000037020.17_tx_14"; exon_id "chr7_29943898_29943963_-"; exonnum "24"; txlen "4964";
chr7	ENSEMBL_gcm37	exon	29943898	29943963	0.0803256141322492	-	.	gene_id "ENSMUSG00000037020.17"; transcript_id "ENSMUSG00000037020.17_tx_15"; exon_id "chr7_29943898_29943963_-"; exonnum "24"; txlen "4973";
chr7	ENSEMBL_gcm37	exon	29943898	29943963	95.7315609404433	-	.	gene_id "ENSMUSG00000037020.17"; transcript_id "ENSMUSG00000037020.17_tx_2"; exon_id "chr7_29943898_29943963_-"; exonnum "23"; txlen "4762";
chr7	ENSEMBL_gcm37	exon	29943898	29943963	40.9451301758744	-	.	gene_id "ENSMUSG00000037020.17"; transcript_id "ENSMUSG00000037020.17_tx_3"; exon_id "chr7_29943898_29943963_-"; exonnum "23"; txlen "4771";
chr7	ENSEMBL_gcm37	exon	29943898	29943963	2.66752940057631	-	.	gene_id "ENSMUSG00000037020.17"; transcript_id "ENSMUSG00000037020.17_tx_9"; exon_id "chr7_29943898_29943963_-"; exonnum "24"; txlen "4902";
chr7	sragcm37_mid	exon	29944115	29944311	2.47105831799759	-	.	gene_id "ENSMUSG00000037020.17"; transcript_id "ENSMUSG00000037020.17_tx_10"; exon_id "chr7_29944115_29944311_-"; exonnum "23"; txlen "4911";
chr7	sragcm37_mid	exon	29944115	29944311	2.34482514376834	-	.	gene_id "ENSMUSG00000037020.17"; transcript_id "ENSMUSG00000037020.17_tx_11"; exon_id "chr7_29944115_29944311_-"; exonnum "23"; txlen "4959";
chr7	sragcm37_mid	exon	29944115	29944311	2.18066201202234	-	.	gene_id "ENSMUSG00000037020.17"; transcript_id "ENSMUSG00000037020.17_tx_12"; exon_id "chr7_29944115_29944311_-"; exonnum "23"; txlen "4968";
chr7	sragcm37_mid	exon	29944115	29944311	0.0803256141322492	-	.	gene_id "ENSMUSG00000037020.17"; transcript_id "ENSMUSG00000037020.17_tx_14"; exon_id "chr7_29944115_29944311_-"; exonnum "23"; txlen "4964";
chr7	sragcm37_mid	exon	29944115	29944311	0.0803256141322492	-	.	gene_id "ENSMUSG00000037020.17"; transcript_id "ENSMUSG00000037020.17_tx_15"; exon_id "chr7_29944115_29944311_-"; exonnum "23"; txlen "4973";
chr7	sragcm37_mid	exon	29944115	29944311	2.66752940057631	-	.	gene_id "ENSMUSG00000037020.17"; transcript_id "ENSMUSG00000037020.17_tx_9"; exon_id "chr7_29944115_29944311_-"; exonnum "23"; txlen "4902";
chr7	HAVANA	exon	29944712	29944930	0	-	.	gene_id "ENSMUSG00000037020.17"; transcript_id "ENSMUST00000134570.8"; gene_type "protein_coding"; gene_name "Wdr62"; transcript_type "protein_coding"; transcript_name "Wdr62-204"; exon_number 13; exon_id "ENSMUSE00000341098.4"; level 2; protein_id "ENSMUSP00000116139.2"; transcript_support_level "1"; mgi_id "MGI:1923696"; tag "mRNA_start_NF"; tag "cds_start_NF"; havana_gene "OTTMUSG00000024362.1"; havana_transcript "OTTMUST00000059685.1";
chr7	HAVANA	CDS	29944712	29944930	0	-	0	gene_id "ENSMUSG00000037020.17"; transcript_id "ENSMUST00000134570.8"; gene_type "protein_coding"; gene_name "Wdr62"; transcript_type "protein_coding"; transcript_name "Wdr62-204"; exon_number 13; exon_id "ENSMUSE00000341098.4"; level 2; protein_id "ENSMUSP00000116139.2"; transcript_support_level "1"; mgi_id "MGI:1923696"; tag "mRNA_start_NF"; tag "cds_start_NF"; havana_gene "OTTMUSG00000024362.1"; havana_transcript "OTTMUST00000059685.1";
chr7	HAVANA	exon	29944712	29944930	0	-	.	gene_id "ENSMUSG00000037020.17"; transcript_id "ENSMUST00000145027.8"; gene_type "protein_coding"; gene_name "Wdr62"; transcript_type "nonsense_mediated_decay"; transcript_name "Wdr62-205"; exon_number 22; exon_id "ENSMUSE00000341098.4"; level 2; protein_id "ENSMUSP00000116772.2"; transcript_support_level "1"; mgi_id "MGI:1923696"; havana_gene "OTTMUSG00000024362.1"; havana_transcript "OTTMUST00000059684.1";
chr7	HAVANA	CDS	29944712	29944930	0	-	0	gene_id "ENSMUSG00000037020.17"; transcript_id "ENSMUST00000145027.8"; gene_type "protein_coding"; gene_name "Wdr62"; transcript_type "nonsense_mediated_decay"; transcript_name "Wdr62-205"; exon_number 22; exon_id "ENSMUSE00000341098.4"; level 2; protein_id "ENSMUSP00000116772.2"; transcript_support_level "1"; mgi_id "MGI:1923696"; havana_gene "OTTMUSG00000024362.1"; havana_transcript "OTTMUST00000059684.1";
chr7	HAVANA	exon	29944712	29944930	0	-	.	gene_id "ENSMUSG00000037020.17"; transcript_id "ENSMUST00000108190.8"; gene_type "protein_coding"; gene_name "Wdr62"; transcript_type "protein_coding"; transcript_name "Wdr62-201"; exon_number 22; exon_id "ENSMUSE00000341098.4"; level 2; protein_id "ENSMUSP00000103825.2"; transcript_support_level "1"; mgi_id "MGI:1923696"; tag "basic"; tag "Ensembl_canonical"; tag "GENCODE_Primary"; tag "appris_principal_1"; tag "CCDS"; ccdsid "CCDS52178.1"; havana_gene "OTTMUSG00000024362.1"; havana_transcript "OTTMUST00000059683.1";
chr7	HAVANA	CDS	29944712	29944930	0	-	0	gene_id "ENSMUSG00000037020.17"; transcript_id "ENSMUST00000108190.8"; gene_type "protein_coding"; gene_name "Wdr62"; transcript_type "protein_coding"; transcript_name "Wdr62-201"; exon_number 22; exon_id "ENSMUSE00000341098.4"; level 2; protein_id "ENSMUSP00000103825.2"; transcript_support_level "1"; mgi_id "MGI:1923696"; tag "basic"; tag "Ensembl_canonical"; tag "GENCODE_Primary"; tag "appris_principal_1"; tag "CCDS"; ccdsid "CCDS52178.1"; havana_gene "OTTMUSG00000024362.1"; havana_transcript "OTTMUST00000059683.1";
chr7	ENSEMBL_gcm37	exon	29944712	29944930	2.47105831799759	-	.	gene_id "ENSMUSG00000037020.17"; transcript_id "ENSMUSG00000037020.17_tx_10"; exon_id "chr7_29944712_29944930_-"; exonnum "22"; txlen "4911";
chr7	ENSEMBL_gcm37	exon	29944712	29944930	2.34482514376834	-	.	gene_id "ENSMUSG00000037020.17"; transcript_id "ENSMUSG00000037020.17_tx_11"; exon_id "chr7_29944712_29944930_-"; exonnum "22"; txlen "4959";
chr7	ENSEMBL_gcm37	exon	29944712	29944930	2.18066201202234	-	.	gene_id "ENSMUSG00000037020.17"; transcript_id "ENSMUSG00000037020.17_tx_12"; exon_id "chr7_29944712_29944930_-"; exonnum "22"; txlen "4968";
chr7	ENSEMBL_gcm37	exon	29944712	29944930	0.0803256141322492	-	.	gene_id "ENSMUSG00000037020.17"; transcript_id "ENSMUSG00000037020.17_tx_14"; exon_id "chr7_29944712_29944930_-"; exonnum "22"; txlen "4964";
chr7	ENSEMBL_gcm37	exon	29944712	29944930	0.0803256141322492	-	.	gene_id "ENSMUSG00000037020.17"; transcript_id "ENSMUSG00000037020.17_tx_15"; exon_id "chr7_29944712_29944930_-"; exonnum "22"; txlen "4973";
chr7	ENSEMBL_gcm37	exon	29944712	29944930	95.7315609404433	-	.	gene_id "ENSMUSG00000037020.17"; transcript_id "ENSMUSG00000037020.17_tx_2"; exon_id "chr7_29944712_29944930_-"; exonnum "22"; txlen "4762";
chr7	ENSEMBL_gcm37	exon	29944712	29944930	40.9451301758744	-	.	gene_id "ENSMUSG00000037020.17"; transcript_id "ENSMUSG00000037020.17_tx_3"; exon_id "chr7_29944712_29944930_-"; exonnum "22"; txlen "4771";
chr7	ENSEMBL_gcm37	exon	29944712	29944930	29.3644836330064	-	.	gene_id "ENSMUSG00000037020.17"; transcript_id "ENSMUSG00000037020.17_tx_6"; exon_id "chr7_29944712_29944930_-"; exonnum "22"; txlen "4696";
chr7	ENSEMBL_gcm37	exon	29944712	29944930	21.632347768628	-	.	gene_id "ENSMUSG00000037020.17"; transcript_id "ENSMUSG00000037020.17_tx_7"; exon_id "chr7_29944712_29944930_-"; exonnum "22"; txlen "4705";
chr7	ENSEMBL_gcm37	exon	29944712	29944930	2.66752940057631	-	.	gene_id "ENSMUSG00000037020.17"; transcript_id "ENSMUSG00000037020.17_tx_9"; exon_id "chr7_29944712_29944930_-"; exonnum "22"; txlen "4902";
chr7	HAVANA	exon	29944857	29944930	0	-	.	gene_id "ENSMUSG00000037020.17"; transcript_id "ENSMUST00000132483.2"; gene_type "protein_coding"; gene_name "Wdr62"; transcript_type "retained_intron"; transcript_name "Wdr62-202"; exon_number 6; exon_id "ENSMUSE00000782532.2"; level 2; transcript_support_level "3"; mgi_id "MGI:1923696"; havana_gene "OTTMUSG00000024362.1"; havana_transcript "OTTMUST00000059687.1";
chr7	HAVANA	transcript	29944857	29951300	0	-	.	gene_id "ENSMUSG00000037020.17"; transcript_id "ENSMUST00000132483.2"; gene_type "protein_coding"; gene_name "Wdr62"; transcript_type "retained_intron"; transcript_name "Wdr62-202"; level 2; transcript_support_level "3"; mgi_id "MGI:1923696"; havana_gene "OTTMUSG00000024362.1"; havana_transcript "OTTMUST00000059687.1";
chr7	HAVANA	exon	29947041	29947093	0	-	.	gene_id "ENSMUSG00000037020.17"; transcript_id "ENSMUST00000134570.8"; gene_type "protein_coding"; gene_name "Wdr62"; transcript_type "protein_coding"; transcript_name "Wdr62-204"; exon_number 12; exon_id "ENSMUSE00001277964.2"; level 2; protein_id "ENSMUSP00000116139.2"; transcript_support_level "1"; mgi_id "MGI:1923696"; tag "mRNA_start_NF"; tag "cds_start_NF"; havana_gene "OTTMUSG00000024362.1"; havana_transcript "OTTMUST00000059685.1";
chr7	HAVANA	CDS	29947041	29947093	0	-	2	gene_id "ENSMUSG00000037020.17"; transcript_id "ENSMUST00000134570.8"; gene_type "protein_coding"; gene_name "Wdr62"; transcript_type "protein_coding"; transcript_name "Wdr62-204"; exon_number 12; exon_id "ENSMUSE00001277964.2"; level 2; protein_id "ENSMUSP00000116139.2"; transcript_support_level "1"; mgi_id "MGI:1923696"; tag "mRNA_start_NF"; tag "cds_start_NF"; havana_gene "OTTMUSG00000024362.1"; havana_transcript "OTTMUST00000059685.1";
chr7	HAVANA	exon	29947041	29947093	0	-	.	gene_id "ENSMUSG00000037020.17"; transcript_id "ENSMUST00000145027.8"; gene_type "protein_coding"; gene_name "Wdr62"; transcript_type "nonsense_mediated_decay"; transcript_name "Wdr62-205"; exon_number 21; exon_id "ENSMUSE00001277964.2"; level 2; protein_id "ENSMUSP00000116772.2"; transcript_support_level "1"; mgi_id "MGI:1923696"; havana_gene "OTTMUSG00000024362.1"; havana_transcript "OTTMUST00000059684.1";
chr7	HAVANA	CDS	29947041	29947093	0	-	2	gene_id "ENSMUSG00000037020.17"; transcript_id "ENSMUST00000145027.8"; gene_type "protein_coding"; gene_name "Wdr62"; transcript_type "nonsense_mediated_decay"; transcript_name "Wdr62-205"; exon_number 21; exon_id "ENSMUSE00001277964.2"; level 2; protein_id "ENSMUSP00000116772.2"; transcript_support_level "1"; mgi_id "MGI:1923696"; havana_gene "OTTMUSG00000024362.1"; havana_transcript "OTTMUST00000059684.1";
chr7	HAVANA	exon	29947041	29947093	0	-	.	gene_id "ENSMUSG00000037020.17"; transcript_id "ENSMUST00000108190.8"; gene_type "protein_coding"; gene_name "Wdr62"; transcript_type "protein_coding"; transcript_name "Wdr62-201"; exon_number 21; exon_id "ENSMUSE00001277964.2"; level 2; protein_id "ENSMUSP00000103825.2"; transcript_support_level "1"; mgi_id "MGI:1923696"; tag "basic"; tag "Ensembl_canonical"; tag "GENCODE_Primary"; tag "appris_principal_1"; tag "CCDS"; ccdsid "CCDS52178.1"; havana_gene "OTTMUSG00000024362.1"; havana_transcript "OTTMUST00000059683.1";
chr7	HAVANA	CDS	29947041	29947093	0	-	2	gene_id "ENSMUSG00000037020.17"; transcript_id "ENSMUST00000108190.8"; gene_type "protein_coding"; gene_name "Wdr62"; transcript_type "protein_coding"; transcript_name "Wdr62-201"; exon_number 21; exon_id "ENSMUSE00001277964.2"; level 2; protein_id "ENSMUSP00000103825.2"; transcript_support_level "1"; mgi_id "MGI:1923696"; tag "basic"; tag "Ensembl_canonical"; tag "GENCODE_Primary"; tag "appris_principal_1"; tag "CCDS"; ccdsid "CCDS52178.1"; havana_gene "OTTMUSG00000024362.1"; havana_transcript "OTTMUST00000059683.1";
chr7	HAVANA	exon	29947041	29947093	0	-	.	gene_id "ENSMUSG00000037020.17"; transcript_id "ENSMUST00000132483.2"; gene_type "protein_coding"; gene_name "Wdr62"; transcript_type "retained_intron"; transcript_name "Wdr62-202"; exon_number 5; exon_id "ENSMUSE00001217737.2"; level 2; transcript_support_level "3"; mgi_id "MGI:1923696"; havana_gene "OTTMUSG00000024362.1"; havana_transcript "OTTMUST00000059687.1";
chr7	ENSEMBL_gcm37	exon	29947041	29947093	2.47105831799759	-	.	gene_id "ENSMUSG00000037020.17"; transcript_id "ENSMUSG00000037020.17_tx_10"; exon_id "chr7_29947041_29947093_-"; exonnum "21"; txlen "4911";
chr7	ENSEMBL_gcm37	exon	29947041	29947093	2.34482514376834	-	.	gene_id "ENSMUSG00000037020.17"; transcript_id "ENSMUSG00000037020.17_tx_11"; exon_id "chr7_29947041_29947093_-"; exonnum "21"; txlen "4959";
chr7	ENSEMBL_gcm37	exon	29947041	29947093	2.18066201202234	-	.	gene_id "ENSMUSG00000037020.17"; transcript_id "ENSMUSG00000037020.17_tx_12"; exon_id "chr7_29947041_29947093_-"; exonnum "21"; txlen "4968";
chr7	ENSEMBL_gcm37	exon	29947041	29947093	0.0803256141322492	-	.	gene_id "ENSMUSG00000037020.17"; transcript_id "ENSMUSG00000037020.17_tx_14"; exon_id "chr7_29947041_29947093_-"; exonnum "21"; txlen "4964";
chr7	ENSEMBL_gcm37	exon	29947041	29947093	0.0803256141322492	-	.	gene_id "ENSMUSG00000037020.17"; transcript_id "ENSMUSG00000037020.17_tx_15"; exon_id "chr7_29947041_29947093_-"; exonnum "21"; txlen "4973";
chr7	ENSEMBL_gcm37	exon	29947041	29947093	95.7315609404433	-	.	gene_id "ENSMUSG00000037020.17"; transcript_id "ENSMUSG00000037020.17_tx_2"; exon_id "chr7_29947041_29947093_-"; exonnum "21"; txlen "4762";
chr7	ENSEMBL_gcm37	exon	29947041	29947093	40.9451301758744	-	.	gene_id "ENSMUSG00000037020.17"; transcript_id "ENSMUSG00000037020.17_tx_3"; exon_id "chr7_29947041_29947093_-"; exonnum "21"; txlen "4771";
chr7	ENSEMBL_gcm37	exon	29947041	29947093	29.3644836330064	-	.	gene_id "ENSMUSG00000037020.17"; transcript_id "ENSMUSG00000037020.17_tx_6"; exon_id "chr7_29947041_29947093_-"; exonnum "21"; txlen "4696";
chr7	ENSEMBL_gcm37	exon	29947041	29947093	21.632347768628	-	.	gene_id "ENSMUSG00000037020.17"; transcript_id "ENSMUSG00000037020.17_tx_7"; exon_id "chr7_29947041_29947093_-"; exonnum "21"; txlen "4705";
chr7	ENSEMBL_gcm37	exon	29947041	29947093	2.66752940057631	-	.	gene_id "ENSMUSG00000037020.17"; transcript_id "ENSMUSG00000037020.17_tx_9"; exon_id "chr7_29947041_29947093_-"; exonnum "21"; txlen "4902";
chr7	HAVANA	exon	29949204	29949337	0	-	.	gene_id "ENSMUSG00000037020.17"; transcript_id "ENSMUST00000134570.8"; gene_type "protein_coding"; gene_name "Wdr62"; transcript_type "protein_coding"; transcript_name "Wdr62-204"; exon_number 11; exon_id "ENSMUSE00001208353.2"; level 2; protein_id "ENSMUSP00000116139.2"; transcript_support_level "1"; mgi_id "MGI:1923696"; tag "mRNA_start_NF"; tag "cds_start_NF"; havana_gene "OTTMUSG00000024362.1"; havana_transcript "OTTMUST00000059685.1";
chr7	HAVANA	CDS	29949204	29949337	0	-	1	gene_id "ENSMUSG00000037020.17"; transcript_id "ENSMUST00000134570.8"; gene_type "protein_coding"; gene_name "Wdr62"; transcript_type "protein_coding"; transcript_name "Wdr62-204"; exon_number 11; exon_id "ENSMUSE00001208353.2"; level 2; protein_id "ENSMUSP00000116139.2"; transcript_support_level "1"; mgi_id "MGI:1923696"; tag "mRNA_start_NF"; tag "cds_start_NF"; havana_gene "OTTMUSG00000024362.1"; havana_transcript "OTTMUST00000059685.1";
chr7	HAVANA	exon	29949204	29949337	0	-	.	gene_id "ENSMUSG00000037020.17"; transcript_id "ENSMUST00000145027.8"; gene_type "protein_coding"; gene_name "Wdr62"; transcript_type "nonsense_mediated_decay"; transcript_name "Wdr62-205"; exon_number 20; exon_id "ENSMUSE00001208353.2"; level 2; protein_id "ENSMUSP00000116772.2"; transcript_support_level "1"; mgi_id "MGI:1923696"; havana_gene "OTTMUSG00000024362.1"; havana_transcript "OTTMUST00000059684.1";
chr7	HAVANA	CDS	29949204	29949337	0	-	1	gene_id "ENSMUSG00000037020.17"; transcript_id "ENSMUST00000145027.8"; gene_type "protein_coding"; gene_name "Wdr62"; transcript_type "nonsense_mediated_decay"; transcript_name "Wdr62-205"; exon_number 20; exon_id "ENSMUSE00001208353.2"; level 2; protein_id "ENSMUSP00000116772.2"; transcript_support_level "1"; mgi_id "MGI:1923696"; havana_gene "OTTMUSG00000024362.1"; havana_transcript "OTTMUST00000059684.1";
chr7	HAVANA	exon	29949204	29949337	0	-	.	gene_id "ENSMUSG00000037020.17"; transcript_id "ENSMUST00000108190.8"; gene_type "protein_coding"; gene_name "Wdr62"; transcript_type "protein_coding"; transcript_name "Wdr62-201"; exon_number 20; exon_id "ENSMUSE00001208353.2"; level 2; protein_id "ENSMUSP00000103825.2"; transcript_support_level "1"; mgi_id "MGI:1923696"; tag "basic"; tag "Ensembl_canonical"; tag "GENCODE_Primary"; tag "appris_principal_1"; tag "CCDS"; ccdsid "CCDS52178.1"; havana_gene "OTTMUSG00000024362.1"; havana_transcript "OTTMUST00000059683.1";
chr7	HAVANA	CDS	29949204	29949337	0	-	1	gene_id "ENSMUSG00000037020.17"; transcript_id "ENSMUST00000108190.8"; gene_type "protein_coding"; gene_name "Wdr62"; transcript_type "protein_coding"; transcript_name "Wdr62-201"; exon_number 20; exon_id "ENSMUSE00001208353.2"; level 2; protein_id "ENSMUSP00000103825.2"; transcript_support_level "1"; mgi_id "MGI:1923696"; tag "basic"; tag "Ensembl_canonical"; tag "GENCODE_Primary"; tag "appris_principal_1"; tag "CCDS"; ccdsid "CCDS52178.1"; havana_gene "OTTMUSG00000024362.1"; havana_transcript "OTTMUST00000059683.1";
chr7	HAVANA	exon	29949204	29949337	0	-	.	gene_id "ENSMUSG00000037020.17"; transcript_id "ENSMUST00000132483.2"; gene_type "protein_coding"; gene_name "Wdr62"; transcript_type "retained_intron"; transcript_name "Wdr62-202"; exon_number 4; exon_id "ENSMUSE00001291957.2"; level 2; transcript_support_level "3"; mgi_id "MGI:1923696"; havana_gene "OTTMUSG00000024362.1"; havana_transcript "OTTMUST00000059687.1";
chr7	ENSEMBL_gcm37	exon	29949204	29949337	2.47105831799759	-	.	gene_id "ENSMUSG00000037020.17"; transcript_id "ENSMUSG00000037020.17_tx_10"; exon_id "chr7_29949204_29949337_-"; exonnum "20"; txlen "4911";
chr7	ENSEMBL_gcm37	exon	29949204	29949337	2.34482514376834	-	.	gene_id "ENSMUSG00000037020.17"; transcript_id "ENSMUSG00000037020.17_tx_11"; exon_id "chr7_29949204_29949337_-"; exonnum "20"; txlen "4959";
chr7	ENSEMBL_gcm37	exon	29949204	29949337	2.18066201202234	-	.	gene_id "ENSMUSG00000037020.17"; transcript_id "ENSMUSG00000037020.17_tx_12"; exon_id "chr7_29949204_29949337_-"; exonnum "20"; txlen "4968";
chr7	ENSEMBL_gcm37	exon	29949204	29949337	0.0803256141322492	-	.	gene_id "ENSMUSG00000037020.17"; transcript_id "ENSMUSG00000037020.17_tx_14"; exon_id "chr7_29949204_29949337_-"; exonnum "20"; txlen "4964";
chr7	ENSEMBL_gcm37	exon	29949204	29949337	0.0803256141322492	-	.	gene_id "ENSMUSG00000037020.17"; transcript_id "ENSMUSG00000037020.17_tx_15"; exon_id "chr7_29949204_29949337_-"; exonnum "20"; txlen "4973";
chr7	ENSEMBL_gcm37	exon	29949204	29949337	95.7315609404433	-	.	gene_id "ENSMUSG00000037020.17"; transcript_id "ENSMUSG00000037020.17_tx_2"; exon_id "chr7_29949204_29949337_-"; exonnum "20"; txlen "4762";
chr7	ENSEMBL_gcm37	exon	29949204	29949337	40.9451301758744	-	.	gene_id "ENSMUSG00000037020.17"; transcript_id "ENSMUSG00000037020.17_tx_3"; exon_id "chr7_29949204_29949337_-"; exonnum "20"; txlen "4771";
chr7	ENSEMBL_gcm37	exon	29949204	29949337	29.3644836330064	-	.	gene_id "ENSMUSG00000037020.17"; transcript_id "ENSMUSG00000037020.17_tx_6"; exon_id "chr7_29949204_29949337_-"; exonnum "20"; txlen "4696";
chr7	ENSEMBL_gcm37	exon	29949204	29949337	21.632347768628	-	.	gene_id "ENSMUSG00000037020.17"; transcript_id "ENSMUSG00000037020.17_tx_7"; exon_id "chr7_29949204_29949337_-"; exonnum "20"; txlen "4705";
chr7	ENSEMBL_gcm37	exon	29949204	29949337	2.66752940057631	-	.	gene_id "ENSMUSG00000037020.17"; transcript_id "ENSMUSG00000037020.17_tx_9"; exon_id "chr7_29949204_29949337_-"; exonnum "20"; txlen "4902";
chr7	HAVANA	exon	29949247	29949337	0	-	.	gene_id "ENSMUSG00000037020.17"; transcript_id "ENSMUST00000152234.2"; gene_type "protein_coding"; gene_name "Wdr62"; transcript_type "retained_intron"; transcript_name "Wdr62-206"; exon_number 2; exon_id "ENSMUSE00000833886.2"; level 2; transcript_support_level "3"; mgi_id "MGI:1923696"; havana_gene "OTTMUSG00000024362.1"; havana_transcript "OTTMUST00000059688.1";
chr7	HAVANA	transcript	29949247	29949990	0	-	.	gene_id "ENSMUSG00000037020.17"; transcript_id "ENSMUST00000152234.2"; gene_type "protein_coding"; gene_name "Wdr62"; transcript_type "retained_intron"; transcript_name "Wdr62-206"; level 2; transcript_support_level "3"; mgi_id "MGI:1923696"; havana_gene "OTTMUSG00000024362.1"; havana_transcript "OTTMUST00000059688.1";
chr7	HAVANA	exon	29949509	29949990	0	-	.	gene_id "ENSMUSG00000037020.17"; transcript_id "ENSMUST00000152234.2"; gene_type "protein_coding"; gene_name "Wdr62"; transcript_type "retained_intron"; transcript_name "Wdr62-206"; exon_number 1; exon_id "ENSMUSE00000785432.2"; level 2; transcript_support_level "3"; mgi_id "MGI:1923696"; havana_gene "OTTMUSG00000024362.1"; havana_transcript "OTTMUST00000059688.1";
chr7	HAVANA	exon	29950103	29950225	0	-	.	gene_id "ENSMUSG00000037020.17"; transcript_id "ENSMUST00000134570.8"; gene_type "protein_coding"; gene_name "Wdr62"; transcript_type "protein_coding"; transcript_name "Wdr62-204"; exon_number 10; exon_id "ENSMUSE00001263008.2"; level 2; protein_id "ENSMUSP00000116139.2"; transcript_support_level "1"; mgi_id "MGI:1923696"; tag "mRNA_start_NF"; tag "cds_start_NF"; havana_gene "OTTMUSG00000024362.1"; havana_transcript "OTTMUST00000059685.1";
chr7	HAVANA	CDS	29950103	29950225	0	-	1	gene_id "ENSMUSG00000037020.17"; transcript_id "ENSMUST00000134570.8"; gene_type "protein_coding"; gene_name "Wdr62"; transcript_type "protein_coding"; transcript_name "Wdr62-204"; exon_number 10; exon_id "ENSMUSE00001263008.2"; level 2; protein_id "ENSMUSP00000116139.2"; transcript_support_level "1"; mgi_id "MGI:1923696"; tag "mRNA_start_NF"; tag "cds_start_NF"; havana_gene "OTTMUSG00000024362.1"; havana_transcript "OTTMUST00000059685.1";
chr7	HAVANA	exon	29950103	29950225	0	-	.	gene_id "ENSMUSG00000037020.17"; transcript_id "ENSMUST00000145027.8"; gene_type "protein_coding"; gene_name "Wdr62"; transcript_type "nonsense_mediated_decay"; transcript_name "Wdr62-205"; exon_number 19; exon_id "ENSMUSE00001263008.2"; level 2; protein_id "ENSMUSP00000116772.2"; transcript_support_level "1"; mgi_id "MGI:1923696"; havana_gene "OTTMUSG00000024362.1"; havana_transcript "OTTMUST00000059684.1";
chr7	HAVANA	CDS	29950103	29950225	0	-	1	gene_id "ENSMUSG00000037020.17"; transcript_id "ENSMUST00000145027.8"; gene_type "protein_coding"; gene_name "Wdr62"; transcript_type "nonsense_mediated_decay"; transcript_name "Wdr62-205"; exon_number 19; exon_id "ENSMUSE00001263008.2"; level 2; protein_id "ENSMUSP00000116772.2"; transcript_support_level "1"; mgi_id "MGI:1923696"; havana_gene "OTTMUSG00000024362.1"; havana_transcript "OTTMUST00000059684.1";
chr7	HAVANA	exon	29950103	29950225	0	-	.	gene_id "ENSMUSG00000037020.17"; transcript_id "ENSMUST00000108190.8"; gene_type "protein_coding"; gene_name "Wdr62"; transcript_type "protein_coding"; transcript_name "Wdr62-201"; exon_number 19; exon_id "ENSMUSE00001263008.2"; level 2; protein_id "ENSMUSP00000103825.2"; transcript_support_level "1"; mgi_id "MGI:1923696"; tag "basic"; tag "Ensembl_canonical"; tag "GENCODE_Primary"; tag "appris_principal_1"; tag "CCDS"; ccdsid "CCDS52178.1"; havana_gene "OTTMUSG00000024362.1"; havana_transcript "OTTMUST00000059683.1";
chr7	HAVANA	CDS	29950103	29950225	0	-	1	gene_id "ENSMUSG00000037020.17"; transcript_id "ENSMUST00000108190.8"; gene_type "protein_coding"; gene_name "Wdr62"; transcript_type "protein_coding"; transcript_name "Wdr62-201"; exon_number 19; exon_id "ENSMUSE00001263008.2"; level 2; protein_id "ENSMUSP00000103825.2"; transcript_support_level "1"; mgi_id "MGI:1923696"; tag "basic"; tag "Ensembl_canonical"; tag "GENCODE_Primary"; tag "appris_principal_1"; tag "CCDS"; ccdsid "CCDS52178.1"; havana_gene "OTTMUSG00000024362.1"; havana_transcript "OTTMUST00000059683.1";
chr7	HAVANA	exon	29950103	29950225	0	-	.	gene_id "ENSMUSG00000037020.17"; transcript_id "ENSMUST00000132483.2"; gene_type "protein_coding"; gene_name "Wdr62"; transcript_type "retained_intron"; transcript_name "Wdr62-202"; exon_number 3; exon_id "ENSMUSE00001236468.2"; level 2; transcript_support_level "3"; mgi_id "MGI:1923696"; havana_gene "OTTMUSG00000024362.1"; havana_transcript "OTTMUST00000059687.1";
chr7	ENSEMBL_gcm37	exon	29950103	29950225	2.47105831799759	-	.	gene_id "ENSMUSG00000037020.17"; transcript_id "ENSMUSG00000037020.17_tx_10"; exon_id "chr7_29950103_29950225_-"; exonnum "19"; txlen "4911";
chr7	ENSEMBL_gcm37	exon	29950103	29950225	2.34482514376834	-	.	gene_id "ENSMUSG00000037020.17"; transcript_id "ENSMUSG00000037020.17_tx_11"; exon_id "chr7_29950103_29950225_-"; exonnum "19"; txlen "4959";
chr7	ENSEMBL_gcm37	exon	29950103	29950225	2.18066201202234	-	.	gene_id "ENSMUSG00000037020.17"; transcript_id "ENSMUSG00000037020.17_tx_12"; exon_id "chr7_29950103_29950225_-"; exonnum "19"; txlen "4968";
chr7	ENSEMBL_gcm37	exon	29950103	29950225	0.0803256141322492	-	.	gene_id "ENSMUSG00000037020.17"; transcript_id "ENSMUSG00000037020.17_tx_14"; exon_id "chr7_29950103_29950225_-"; exonnum "19"; txlen "4964";
chr7	ENSEMBL_gcm37	exon	29950103	29950225	0.0803256141322492	-	.	gene_id "ENSMUSG00000037020.17"; transcript_id "ENSMUSG00000037020.17_tx_15"; exon_id "chr7_29950103_29950225_-"; exonnum "19"; txlen "4973";
chr7	ENSEMBL_gcm37	exon	29950103	29950225	95.7315609404433	-	.	gene_id "ENSMUSG00000037020.17"; transcript_id "ENSMUSG00000037020.17_tx_2"; exon_id "chr7_29950103_29950225_-"; exonnum "19"; txlen "4762";
chr7	ENSEMBL_gcm37	exon	29950103	29950225	40.9451301758744	-	.	gene_id "ENSMUSG00000037020.17"; transcript_id "ENSMUSG00000037020.17_tx_3"; exon_id "chr7_29950103_29950225_-"; exonnum "19"; txlen "4771";
chr7	ENSEMBL_gcm37	exon	29950103	29950225	29.3644836330064	-	.	gene_id "ENSMUSG00000037020.17"; transcript_id "ENSMUSG00000037020.17_tx_6"; exon_id "chr7_29950103_29950225_-"; exonnum "19"; txlen "4696";
chr7	ENSEMBL_gcm37	exon	29950103	29950225	21.632347768628	-	.	gene_id "ENSMUSG00000037020.17"; transcript_id "ENSMUSG00000037020.17_tx_7"; exon_id "chr7_29950103_29950225_-"; exonnum "19"; txlen "4705";
chr7	ENSEMBL_gcm37	exon	29950103	29950225	2.66752940057631	-	.	gene_id "ENSMUSG00000037020.17"; transcript_id "ENSMUSG00000037020.17_tx_9"; exon_id "chr7_29950103_29950225_-"; exonnum "19"; txlen "4902";
chr7	HAVANA	exon	29950817	29950880	0	-	.	gene_id "ENSMUSG00000037020.17"; transcript_id "ENSMUST00000134570.8"; gene_type "protein_coding"; gene_name "Wdr62"; transcript_type "protein_coding"; transcript_name "Wdr62-204"; exon_number 9; exon_id "ENSMUSE00001236749.2"; level 2; protein_id "ENSMUSP00000116139.2"; transcript_support_level "1"; mgi_id "MGI:1923696"; tag "mRNA_start_NF"; tag "cds_start_NF"; havana_gene "OTTMUSG00000024362.1"; havana_transcript "OTTMUST00000059685.1";
chr7	HAVANA	CDS	29950817	29950880	0	-	2	gene_id "ENSMUSG00000037020.17"; transcript_id "ENSMUST00000134570.8"; gene_type "protein_coding"; gene_name "Wdr62"; transcript_type "protein_coding"; transcript_name "Wdr62-204"; exon_number 9; exon_id "ENSMUSE00001236749.2"; level 2; protein_id "ENSMUSP00000116139.2"; transcript_support_level "1"; mgi_id "MGI:1923696"; tag "mRNA_start_NF"; tag "cds_start_NF"; havana_gene "OTTMUSG00000024362.1"; havana_transcript "OTTMUST00000059685.1";
chr7	HAVANA	exon	29950817	29950880	0	-	.	gene_id "ENSMUSG00000037020.17"; transcript_id "ENSMUST00000145027.8"; gene_type "protein_coding"; gene_name "Wdr62"; transcript_type "nonsense_mediated_decay"; transcript_name "Wdr62-205"; exon_number 18; exon_id "ENSMUSE00001236749.2"; level 2; protein_id "ENSMUSP00000116772.2"; transcript_support_level "1"; mgi_id "MGI:1923696"; havana_gene "OTTMUSG00000024362.1"; havana_transcript "OTTMUST00000059684.1";
chr7	HAVANA	CDS	29950817	29950880	0	-	2	gene_id "ENSMUSG00000037020.17"; transcript_id "ENSMUST00000145027.8"; gene_type "protein_coding"; gene_name "Wdr62"; transcript_type "nonsense_mediated_decay"; transcript_name "Wdr62-205"; exon_number 18; exon_id "ENSMUSE00001236749.2"; level 2; protein_id "ENSMUSP00000116772.2"; transcript_support_level "1"; mgi_id "MGI:1923696"; havana_gene "OTTMUSG00000024362.1"; havana_transcript "OTTMUST00000059684.1";
chr7	HAVANA	exon	29950817	29950880	0	-	.	gene_id "ENSMUSG00000037020.17"; transcript_id "ENSMUST00000108190.8"; gene_type "protein_coding"; gene_name "Wdr62"; transcript_type "protein_coding"; transcript_name "Wdr62-201"; exon_number 18; exon_id "ENSMUSE00001236749.2"; level 2; protein_id "ENSMUSP00000103825.2"; transcript_support_level "1"; mgi_id "MGI:1923696"; tag "basic"; tag "Ensembl_canonical"; tag "GENCODE_Primary"; tag "appris_principal_1"; tag "CCDS"; ccdsid "CCDS52178.1"; havana_gene "OTTMUSG00000024362.1"; havana_transcript "OTTMUST00000059683.1";
chr7	HAVANA	CDS	29950817	29950880	0	-	2	gene_id "ENSMUSG00000037020.17"; transcript_id "ENSMUST00000108190.8"; gene_type "protein_coding"; gene_name "Wdr62"; transcript_type "protein_coding"; transcript_name "Wdr62-201"; exon_number 18; exon_id "ENSMUSE00001236749.2"; level 2; protein_id "ENSMUSP00000103825.2"; transcript_support_level "1"; mgi_id "MGI:1923696"; tag "basic"; tag "Ensembl_canonical"; tag "GENCODE_Primary"; tag "appris_principal_1"; tag "CCDS"; ccdsid "CCDS52178.1"; havana_gene "OTTMUSG00000024362.1"; havana_transcript "OTTMUST00000059683.1";
chr7	HAVANA	exon	29950817	29950880	0	-	.	gene_id "ENSMUSG00000037020.17"; transcript_id "ENSMUST00000132483.2"; gene_type "protein_coding"; gene_name "Wdr62"; transcript_type "retained_intron"; transcript_name "Wdr62-202"; exon_number 2; exon_id "ENSMUSE00001217362.2"; level 2; transcript_support_level "3"; mgi_id "MGI:1923696"; havana_gene "OTTMUSG00000024362.1"; havana_transcript "OTTMUST00000059687.1";
chr7	ENSEMBL_gcm37	exon	29950817	29950880	2.47105831799759	-	.	gene_id "ENSMUSG00000037020.17"; transcript_id "ENSMUSG00000037020.17_tx_10"; exon_id "chr7_29950817_29950880_-"; exonnum "18"; txlen "4911";
chr7	ENSEMBL_gcm37	exon	29950817	29950880	2.34482514376834	-	.	gene_id "ENSMUSG00000037020.17"; transcript_id "ENSMUSG00000037020.17_tx_11"; exon_id "chr7_29950817_29950880_-"; exonnum "18"; txlen "4959";
chr7	ENSEMBL_gcm37	exon	29950817	29950880	2.18066201202234	-	.	gene_id "ENSMUSG00000037020.17"; transcript_id "ENSMUSG00000037020.17_tx_12"; exon_id "chr7_29950817_29950880_-"; exonnum "18"; txlen "4968";
chr7	ENSEMBL_gcm37	exon	29950817	29950880	0.0803256141322492	-	.	gene_id "ENSMUSG00000037020.17"; transcript_id "ENSMUSG00000037020.17_tx_14"; exon_id "chr7_29950817_29950880_-"; exonnum "18"; txlen "4964";
chr7	ENSEMBL_gcm37	exon	29950817	29950880	0.0803256141322492	-	.	gene_id "ENSMUSG00000037020.17"; transcript_id "ENSMUSG00000037020.17_tx_15"; exon_id "chr7_29950817_29950880_-"; exonnum "18"; txlen "4973";
chr7	ENSEMBL_gcm37	exon	29950817	29950880	95.7315609404433	-	.	gene_id "ENSMUSG00000037020.17"; transcript_id "ENSMUSG00000037020.17_tx_2"; exon_id "chr7_29950817_29950880_-"; exonnum "18"; txlen "4762";
chr7	ENSEMBL_gcm37	exon	29950817	29950880	40.9451301758744	-	.	gene_id "ENSMUSG00000037020.17"; transcript_id "ENSMUSG00000037020.17_tx_3"; exon_id "chr7_29950817_29950880_-"; exonnum "18"; txlen "4771";
chr7	ENSEMBL_gcm37	exon	29950817	29950880	29.3644836330064	-	.	gene_id "ENSMUSG00000037020.17"; transcript_id "ENSMUSG00000037020.17_tx_6"; exon_id "chr7_29950817_29950880_-"; exonnum "18"; txlen "4696";
chr7	ENSEMBL_gcm37	exon	29950817	29950880	21.632347768628	-	.	gene_id "ENSMUSG00000037020.17"; transcript_id "ENSMUSG00000037020.17_tx_7"; exon_id "chr7_29950817_29950880_-"; exonnum "18"; txlen "4705";
chr7	ENSEMBL_gcm37	exon	29950817	29950880	2.66752940057631	-	.	gene_id "ENSMUSG00000037020.17"; transcript_id "ENSMUSG00000037020.17_tx_9"; exon_id "chr7_29950817_29950880_-"; exonnum "18"; txlen "4902";
chr7	HAVANA	exon	29950958	29951069	0	-	.	gene_id "ENSMUSG00000037020.17"; transcript_id "ENSMUST00000134570.8"; gene_type "protein_coding"; gene_name "Wdr62"; transcript_type "protein_coding"; transcript_name "Wdr62-204"; exon_number 8; exon_id "ENSMUSE00000246889.4"; level 2; protein_id "ENSMUSP00000116139.2"; transcript_support_level "1"; mgi_id "MGI:1923696"; tag "mRNA_start_NF"; tag "cds_start_NF"; havana_gene "OTTMUSG00000024362.1"; havana_transcript "OTTMUST00000059685.1";
chr7	HAVANA	CDS	29950958	29951069	0	-	0	gene_id "ENSMUSG00000037020.17"; transcript_id "ENSMUST00000134570.8"; gene_type "protein_coding"; gene_name "Wdr62"; transcript_type "protein_coding"; transcript_name "Wdr62-204"; exon_number 8; exon_id "ENSMUSE00000246889.4"; level 2; protein_id "ENSMUSP00000116139.2"; transcript_support_level "1"; mgi_id "MGI:1923696"; tag "mRNA_start_NF"; tag "cds_start_NF"; havana_gene "OTTMUSG00000024362.1"; havana_transcript "OTTMUST00000059685.1";
chr7	HAVANA	exon	29950958	29951069	0	-	.	gene_id "ENSMUSG00000037020.17"; transcript_id "ENSMUST00000145027.8"; gene_type "protein_coding"; gene_name "Wdr62"; transcript_type "nonsense_mediated_decay"; transcript_name "Wdr62-205"; exon_number 17; exon_id "ENSMUSE00000246889.4"; level 2; protein_id "ENSMUSP00000116772.2"; transcript_support_level "1"; mgi_id "MGI:1923696"; havana_gene "OTTMUSG00000024362.1"; havana_transcript "OTTMUST00000059684.1";
chr7	HAVANA	CDS	29950958	29951069	0	-	0	gene_id "ENSMUSG00000037020.17"; transcript_id "ENSMUST00000145027.8"; gene_type "protein_coding"; gene_name "Wdr62"; transcript_type "nonsense_mediated_decay"; transcript_name "Wdr62-205"; exon_number 17; exon_id "ENSMUSE00000246889.4"; level 2; protein_id "ENSMUSP00000116772.2"; transcript_support_level "1"; mgi_id "MGI:1923696"; havana_gene "OTTMUSG00000024362.1"; havana_transcript "OTTMUST00000059684.1";
chr7	HAVANA	exon	29950958	29951069	0	-	.	gene_id "ENSMUSG00000037020.17"; transcript_id "ENSMUST00000108190.8"; gene_type "protein_coding"; gene_name "Wdr62"; transcript_type "protein_coding"; transcript_name "Wdr62-201"; exon_number 17; exon_id "ENSMUSE00000246889.4"; level 2; protein_id "ENSMUSP00000103825.2"; transcript_support_level "1"; mgi_id "MGI:1923696"; tag "basic"; tag "Ensembl_canonical"; tag "GENCODE_Primary"; tag "appris_principal_1"; tag "CCDS"; ccdsid "CCDS52178.1"; havana_gene "OTTMUSG00000024362.1"; havana_transcript "OTTMUST00000059683.1";
chr7	HAVANA	CDS	29950958	29951069	0	-	0	gene_id "ENSMUSG00000037020.17"; transcript_id "ENSMUST00000108190.8"; gene_type "protein_coding"; gene_name "Wdr62"; transcript_type "protein_coding"; transcript_name "Wdr62-201"; exon_number 17; exon_id "ENSMUSE00000246889.4"; level 2; protein_id "ENSMUSP00000103825.2"; transcript_support_level "1"; mgi_id "MGI:1923696"; tag "basic"; tag "Ensembl_canonical"; tag "GENCODE_Primary"; tag "appris_principal_1"; tag "CCDS"; ccdsid "CCDS52178.1"; havana_gene "OTTMUSG00000024362.1"; havana_transcript "OTTMUST00000059683.1";
chr7	ENSEMBL_gcm37	exon	29950958	29951069	2.47105831799759	-	.	gene_id "ENSMUSG00000037020.17"; transcript_id "ENSMUSG00000037020.17_tx_10"; exon_id "chr7_29950958_29951069_-"; exonnum "17"; txlen "4911";
chr7	ENSEMBL_gcm37	exon	29950958	29951069	2.34482514376834	-	.	gene_id "ENSMUSG00000037020.17"; transcript_id "ENSMUSG00000037020.17_tx_11"; exon_id "chr7_29950958_29951069_-"; exonnum "17"; txlen "4959";
chr7	ENSEMBL_gcm37	exon	29950958	29951069	2.18066201202234	-	.	gene_id "ENSMUSG00000037020.17"; transcript_id "ENSMUSG00000037020.17_tx_12"; exon_id "chr7_29950958_29951069_-"; exonnum "17"; txlen "4968";
chr7	ENSEMBL_gcm37	exon	29950958	29951069	0.0803256141322492	-	.	gene_id "ENSMUSG00000037020.17"; transcript_id "ENSMUSG00000037020.17_tx_14"; exon_id "chr7_29950958_29951069_-"; exonnum "17"; txlen "4964";
chr7	ENSEMBL_gcm37	exon	29950958	29951069	0.0803256141322492	-	.	gene_id "ENSMUSG00000037020.17"; transcript_id "ENSMUSG00000037020.17_tx_15"; exon_id "chr7_29950958_29951069_-"; exonnum "17"; txlen "4973";
chr7	ENSEMBL_gcm37	exon	29950958	29951069	95.7315609404433	-	.	gene_id "ENSMUSG00000037020.17"; transcript_id "ENSMUSG00000037020.17_tx_2"; exon_id "chr7_29950958_29951069_-"; exonnum "17"; txlen "4762";
chr7	ENSEMBL_gcm37	exon	29950958	29951069	40.9451301758744	-	.	gene_id "ENSMUSG00000037020.17"; transcript_id "ENSMUSG00000037020.17_tx_3"; exon_id "chr7_29950958_29951069_-"; exonnum "17"; txlen "4771";
chr7	ENSEMBL_gcm37	exon	29950958	29951069	29.3644836330064	-	.	gene_id "ENSMUSG00000037020.17"; transcript_id "ENSMUSG00000037020.17_tx_6"; exon_id "chr7_29950958_29951069_-"; exonnum "17"; txlen "4696";
chr7	ENSEMBL_gcm37	exon	29950958	29951069	21.632347768628	-	.	gene_id "ENSMUSG00000037020.17"; transcript_id "ENSMUSG00000037020.17_tx_7"; exon_id "chr7_29950958_29951069_-"; exonnum "17"; txlen "4705";
chr7	ENSEMBL_gcm37	exon	29950958	29951069	2.66752940057631	-	.	gene_id "ENSMUSG00000037020.17"; transcript_id "ENSMUSG00000037020.17_tx_9"; exon_id "chr7_29950958_29951069_-"; exonnum "17"; txlen "4902";
chr7	HAVANA	exon	29950958	29951300	0	-	.	gene_id "ENSMUSG00000037020.17"; transcript_id "ENSMUST00000132483.2"; gene_type "protein_coding"; gene_name "Wdr62"; transcript_type "retained_intron"; transcript_name "Wdr62-202"; exon_number 1; exon_id "ENSMUSE00000834296.2"; level 2; transcript_support_level "3"; mgi_id "MGI:1923696"; havana_gene "OTTMUSG00000024362.1"; havana_transcript "OTTMUST00000059687.1";
chr7	HAVANA	exon	29951741	29951816	0	-	.	gene_id "ENSMUSG00000037020.17"; transcript_id "ENSMUST00000134570.8"; gene_type "protein_coding"; gene_name "Wdr62"; transcript_type "protein_coding"; transcript_name "Wdr62-204"; exon_number 7; exon_id "ENSMUSE00000246898.4"; level 2; protein_id "ENSMUSP00000116139.2"; transcript_support_level "1"; mgi_id "MGI:1923696"; tag "mRNA_start_NF"; tag "cds_start_NF"; havana_gene "OTTMUSG00000024362.1"; havana_transcript "OTTMUST00000059685.1";
chr7	HAVANA	CDS	29951741	29951816	0	-	1	gene_id "ENSMUSG00000037020.17"; transcript_id "ENSMUST00000134570.8"; gene_type "protein_coding"; gene_name "Wdr62"; transcript_type "protein_coding"; transcript_name "Wdr62-204"; exon_number 7; exon_id "ENSMUSE00000246898.4"; level 2; protein_id "ENSMUSP00000116139.2"; transcript_support_level "1"; mgi_id "MGI:1923696"; tag "mRNA_start_NF"; tag "cds_start_NF"; havana_gene "OTTMUSG00000024362.1"; havana_transcript "OTTMUST00000059685.1";
chr7	HAVANA	exon	29951741	29951816	0	-	.	gene_id "ENSMUSG00000037020.17"; transcript_id "ENSMUST00000145027.8"; gene_type "protein_coding"; gene_name "Wdr62"; transcript_type "nonsense_mediated_decay"; transcript_name "Wdr62-205"; exon_number 16; exon_id "ENSMUSE00000246898.4"; level 2; protein_id "ENSMUSP00000116772.2"; transcript_support_level "1"; mgi_id "MGI:1923696"; havana_gene "OTTMUSG00000024362.1"; havana_transcript "OTTMUST00000059684.1";
chr7	HAVANA	CDS	29951741	29951816	0	-	1	gene_id "ENSMUSG00000037020.17"; transcript_id "ENSMUST00000145027.8"; gene_type "protein_coding"; gene_name "Wdr62"; transcript_type "nonsense_mediated_decay"; transcript_name "Wdr62-205"; exon_number 16; exon_id "ENSMUSE00000246898.4"; level 2; protein_id "ENSMUSP00000116772.2"; transcript_support_level "1"; mgi_id "MGI:1923696"; havana_gene "OTTMUSG00000024362.1"; havana_transcript "OTTMUST00000059684.1";
chr7	HAVANA	exon	29951741	29951816	0	-	.	gene_id "ENSMUSG00000037020.17"; transcript_id "ENSMUST00000108190.8"; gene_type "protein_coding"; gene_name "Wdr62"; transcript_type "protein_coding"; transcript_name "Wdr62-201"; exon_number 16; exon_id "ENSMUSE00000246898.4"; level 2; protein_id "ENSMUSP00000103825.2"; transcript_support_level "1"; mgi_id "MGI:1923696"; tag "basic"; tag "Ensembl_canonical"; tag "GENCODE_Primary"; tag "appris_principal_1"; tag "CCDS"; ccdsid "CCDS52178.1"; havana_gene "OTTMUSG00000024362.1"; havana_transcript "OTTMUST00000059683.1";
chr7	HAVANA	CDS	29951741	29951816	0	-	1	gene_id "ENSMUSG00000037020.17"; transcript_id "ENSMUST00000108190.8"; gene_type "protein_coding"; gene_name "Wdr62"; transcript_type "protein_coding"; transcript_name "Wdr62-201"; exon_number 16; exon_id "ENSMUSE00000246898.4"; level 2; protein_id "ENSMUSP00000103825.2"; transcript_support_level "1"; mgi_id "MGI:1923696"; tag "basic"; tag "Ensembl_canonical"; tag "GENCODE_Primary"; tag "appris_principal_1"; tag "CCDS"; ccdsid "CCDS52178.1"; havana_gene "OTTMUSG00000024362.1"; havana_transcript "OTTMUST00000059683.1";
chr7	ENSEMBL_gcm37	exon	29951741	29951816	2.47105831799759	-	.	gene_id "ENSMUSG00000037020.17"; transcript_id "ENSMUSG00000037020.17_tx_10"; exon_id "chr7_29951741_29951816_-"; exonnum "16"; txlen "4911";
chr7	ENSEMBL_gcm37	exon	29951741	29951816	2.34482514376834	-	.	gene_id "ENSMUSG00000037020.17"; transcript_id "ENSMUSG00000037020.17_tx_11"; exon_id "chr7_29951741_29951816_-"; exonnum "16"; txlen "4959";
chr7	ENSEMBL_gcm37	exon	29951741	29951816	2.18066201202234	-	.	gene_id "ENSMUSG00000037020.17"; transcript_id "ENSMUSG00000037020.17_tx_12"; exon_id "chr7_29951741_29951816_-"; exonnum "16"; txlen "4968";
chr7	ENSEMBL_gcm37	exon	29951741	29951816	0.0803256141322492	-	.	gene_id "ENSMUSG00000037020.17"; transcript_id "ENSMUSG00000037020.17_tx_14"; exon_id "chr7_29951741_29951816_-"; exonnum "16"; txlen "4964";
chr7	ENSEMBL_gcm37	exon	29951741	29951816	0.0803256141322492	-	.	gene_id "ENSMUSG00000037020.17"; transcript_id "ENSMUSG00000037020.17_tx_15"; exon_id "chr7_29951741_29951816_-"; exonnum "16"; txlen "4973";
chr7	ENSEMBL_gcm37	exon	29951741	29951816	95.7315609404433	-	.	gene_id "ENSMUSG00000037020.17"; transcript_id "ENSMUSG00000037020.17_tx_2"; exon_id "chr7_29951741_29951816_-"; exonnum "16"; txlen "4762";
chr7	ENSEMBL_gcm37	exon	29951741	29951816	40.9451301758744	-	.	gene_id "ENSMUSG00000037020.17"; transcript_id "ENSMUSG00000037020.17_tx_3"; exon_id "chr7_29951741_29951816_-"; exonnum "16"; txlen "4771";
chr7	ENSEMBL_gcm37	exon	29951741	29951816	29.3644836330064	-	.	gene_id "ENSMUSG00000037020.17"; transcript_id "ENSMUSG00000037020.17_tx_6"; exon_id "chr7_29951741_29951816_-"; exonnum "16"; txlen "4696";
chr7	ENSEMBL_gcm37	exon	29951741	29951816	21.632347768628	-	.	gene_id "ENSMUSG00000037020.17"; transcript_id "ENSMUSG00000037020.17_tx_7"; exon_id "chr7_29951741_29951816_-"; exonnum "16"; txlen "4705";
chr7	ENSEMBL_gcm37	exon	29951741	29951816	2.66752940057631	-	.	gene_id "ENSMUSG00000037020.17"; transcript_id "ENSMUSG00000037020.17_tx_9"; exon_id "chr7_29951741_29951816_-"; exonnum "16"; txlen "4902";
chr7	HAVANA	exon	29953408	29953529	0	-	.	gene_id "ENSMUSG00000037020.17"; transcript_id "ENSMUST00000134570.8"; gene_type "protein_coding"; gene_name "Wdr62"; transcript_type "protein_coding"; transcript_name "Wdr62-204"; exon_number 6; exon_id "ENSMUSE00000246906.4"; level 2; protein_id "ENSMUSP00000116139.2"; transcript_support_level "1"; mgi_id "MGI:1923696"; tag "mRNA_start_NF"; tag "cds_start_NF"; havana_gene "OTTMUSG00000024362.1"; havana_transcript "OTTMUST00000059685.1";
chr7	HAVANA	CDS	29953408	29953529	0	-	0	gene_id "ENSMUSG00000037020.17"; transcript_id "ENSMUST00000134570.8"; gene_type "protein_coding"; gene_name "Wdr62"; transcript_type "protein_coding"; transcript_name "Wdr62-204"; exon_number 6; exon_id "ENSMUSE00000246906.4"; level 2; protein_id "ENSMUSP00000116139.2"; transcript_support_level "1"; mgi_id "MGI:1923696"; tag "mRNA_start_NF"; tag "cds_start_NF"; havana_gene "OTTMUSG00000024362.1"; havana_transcript "OTTMUST00000059685.1";
chr7	HAVANA	exon	29953408	29953529	0	-	.	gene_id "ENSMUSG00000037020.17"; transcript_id "ENSMUST00000145027.8"; gene_type "protein_coding"; gene_name "Wdr62"; transcript_type "nonsense_mediated_decay"; transcript_name "Wdr62-205"; exon_number 15; exon_id "ENSMUSE00000246906.4"; level 2; protein_id "ENSMUSP00000116772.2"; transcript_support_level "1"; mgi_id "MGI:1923696"; havana_gene "OTTMUSG00000024362.1"; havana_transcript "OTTMUST00000059684.1";
chr7	HAVANA	CDS	29953408	29953529	0	-	0	gene_id "ENSMUSG00000037020.17"; transcript_id "ENSMUST00000145027.8"; gene_type "protein_coding"; gene_name "Wdr62"; transcript_type "nonsense_mediated_decay"; transcript_name "Wdr62-205"; exon_number 15; exon_id "ENSMUSE00000246906.4"; level 2; protein_id "ENSMUSP00000116772.2"; transcript_support_level "1"; mgi_id "MGI:1923696"; havana_gene "OTTMUSG00000024362.1"; havana_transcript "OTTMUST00000059684.1";
chr7	HAVANA	exon	29953408	29953529	0	-	.	gene_id "ENSMUSG00000037020.17"; transcript_id "ENSMUST00000108190.8"; gene_type "protein_coding"; gene_name "Wdr62"; transcript_type "protein_coding"; transcript_name "Wdr62-201"; exon_number 15; exon_id "ENSMUSE00000246906.4"; level 2; protein_id "ENSMUSP00000103825.2"; transcript_support_level "1"; mgi_id "MGI:1923696"; tag "basic"; tag "Ensembl_canonical"; tag "GENCODE_Primary"; tag "appris_principal_1"; tag "CCDS"; ccdsid "CCDS52178.1"; havana_gene "OTTMUSG00000024362.1"; havana_transcript "OTTMUST00000059683.1";
chr7	HAVANA	CDS	29953408	29953529	0	-	0	gene_id "ENSMUSG00000037020.17"; transcript_id "ENSMUST00000108190.8"; gene_type "protein_coding"; gene_name "Wdr62"; transcript_type "protein_coding"; transcript_name "Wdr62-201"; exon_number 15; exon_id "ENSMUSE00000246906.4"; level 2; protein_id "ENSMUSP00000103825.2"; transcript_support_level "1"; mgi_id "MGI:1923696"; tag "basic"; tag "Ensembl_canonical"; tag "GENCODE_Primary"; tag "appris_principal_1"; tag "CCDS"; ccdsid "CCDS52178.1"; havana_gene "OTTMUSG00000024362.1"; havana_transcript "OTTMUST00000059683.1";
chr7	ENSEMBL_gcm37	exon	29953408	29953529	2.47105831799759	-	.	gene_id "ENSMUSG00000037020.17"; transcript_id "ENSMUSG00000037020.17_tx_10"; exon_id "chr7_29953408_29953529_-"; exonnum "15"; txlen "4911";
chr7	ENSEMBL_gcm37	exon	29953408	29953529	2.34482514376834	-	.	gene_id "ENSMUSG00000037020.17"; transcript_id "ENSMUSG00000037020.17_tx_11"; exon_id "chr7_29953408_29953529_-"; exonnum "15"; txlen "4959";
chr7	ENSEMBL_gcm37	exon	29953408	29953529	2.18066201202234	-	.	gene_id "ENSMUSG00000037020.17"; transcript_id "ENSMUSG00000037020.17_tx_12"; exon_id "chr7_29953408_29953529_-"; exonnum "15"; txlen "4968";
chr7	ENSEMBL_gcm37	exon	29953408	29953529	0.0803256141322492	-	.	gene_id "ENSMUSG00000037020.17"; transcript_id "ENSMUSG00000037020.17_tx_14"; exon_id "chr7_29953408_29953529_-"; exonnum "15"; txlen "4964";
chr7	ENSEMBL_gcm37	exon	29953408	29953529	0.0803256141322492	-	.	gene_id "ENSMUSG00000037020.17"; transcript_id "ENSMUSG00000037020.17_tx_15"; exon_id "chr7_29953408_29953529_-"; exonnum "15"; txlen "4973";
chr7	ENSEMBL_gcm37	exon	29953408	29953529	95.7315609404433	-	.	gene_id "ENSMUSG00000037020.17"; transcript_id "ENSMUSG00000037020.17_tx_2"; exon_id "chr7_29953408_29953529_-"; exonnum "15"; txlen "4762";
chr7	ENSEMBL_gcm37	exon	29953408	29953529	40.9451301758744	-	.	gene_id "ENSMUSG00000037020.17"; transcript_id "ENSMUSG00000037020.17_tx_3"; exon_id "chr7_29953408_29953529_-"; exonnum "15"; txlen "4771";
chr7	ENSEMBL_gcm37	exon	29953408	29953529	29.3644836330064	-	.	gene_id "ENSMUSG00000037020.17"; transcript_id "ENSMUSG00000037020.17_tx_6"; exon_id "chr7_29953408_29953529_-"; exonnum "15"; txlen "4696";
chr7	ENSEMBL_gcm37	exon	29953408	29953529	21.632347768628	-	.	gene_id "ENSMUSG00000037020.17"; transcript_id "ENSMUSG00000037020.17_tx_7"; exon_id "chr7_29953408_29953529_-"; exonnum "15"; txlen "4705";
chr7	ENSEMBL_gcm37	exon	29953408	29953529	2.66752940057631	-	.	gene_id "ENSMUSG00000037020.17"; transcript_id "ENSMUSG00000037020.17_tx_9"; exon_id "chr7_29953408_29953529_-"; exonnum "15"; txlen "4902";
chr7	HAVANA	exon	29953611	29953678	0	-	.	gene_id "ENSMUSG00000037020.17"; transcript_id "ENSMUST00000134570.8"; gene_type "protein_coding"; gene_name "Wdr62"; transcript_type "protein_coding"; transcript_name "Wdr62-204"; exon_number 5; exon_id "ENSMUSE00000246913.4"; level 2; protein_id "ENSMUSP00000116139.2"; transcript_support_level "1"; mgi_id "MGI:1923696"; tag "mRNA_start_NF"; tag "cds_start_NF"; havana_gene "OTTMUSG00000024362.1"; havana_transcript "OTTMUST00000059685.1";
chr7	HAVANA	CDS	29953611	29953678	0	-	2	gene_id "ENSMUSG00000037020.17"; transcript_id "ENSMUST00000134570.8"; gene_type "protein_coding"; gene_name "Wdr62"; transcript_type "protein_coding"; transcript_name "Wdr62-204"; exon_number 5; exon_id "ENSMUSE00000246913.4"; level 2; protein_id "ENSMUSP00000116139.2"; transcript_support_level "1"; mgi_id "MGI:1923696"; tag "mRNA_start_NF"; tag "cds_start_NF"; havana_gene "OTTMUSG00000024362.1"; havana_transcript "OTTMUST00000059685.1";
chr7	HAVANA	exon	29953611	29953678	0	-	.	gene_id "ENSMUSG00000037020.17"; transcript_id "ENSMUST00000145027.8"; gene_type "protein_coding"; gene_name "Wdr62"; transcript_type "nonsense_mediated_decay"; transcript_name "Wdr62-205"; exon_number 14; exon_id "ENSMUSE00000246913.4"; level 2; protein_id "ENSMUSP00000116772.2"; transcript_support_level "1"; mgi_id "MGI:1923696"; havana_gene "OTTMUSG00000024362.1"; havana_transcript "OTTMUST00000059684.1";
chr7	HAVANA	CDS	29953611	29953678	0	-	2	gene_id "ENSMUSG00000037020.17"; transcript_id "ENSMUST00000145027.8"; gene_type "protein_coding"; gene_name "Wdr62"; transcript_type "nonsense_mediated_decay"; transcript_name "Wdr62-205"; exon_number 14; exon_id "ENSMUSE00000246913.4"; level 2; protein_id "ENSMUSP00000116772.2"; transcript_support_level "1"; mgi_id "MGI:1923696"; havana_gene "OTTMUSG00000024362.1"; havana_transcript "OTTMUST00000059684.1";
chr7	HAVANA	exon	29953611	29953678	0	-	.	gene_id "ENSMUSG00000037020.17"; transcript_id "ENSMUST00000108190.8"; gene_type "protein_coding"; gene_name "Wdr62"; transcript_type "protein_coding"; transcript_name "Wdr62-201"; exon_number 14; exon_id "ENSMUSE00000246913.4"; level 2; protein_id "ENSMUSP00000103825.2"; transcript_support_level "1"; mgi_id "MGI:1923696"; tag "basic"; tag "Ensembl_canonical"; tag "GENCODE_Primary"; tag "appris_principal_1"; tag "CCDS"; ccdsid "CCDS52178.1"; havana_gene "OTTMUSG00000024362.1"; havana_transcript "OTTMUST00000059683.1";
chr7	HAVANA	CDS	29953611	29953678	0	-	2	gene_id "ENSMUSG00000037020.17"; transcript_id "ENSMUST00000108190.8"; gene_type "protein_coding"; gene_name "Wdr62"; transcript_type "protein_coding"; transcript_name "Wdr62-201"; exon_number 14; exon_id "ENSMUSE00000246913.4"; level 2; protein_id "ENSMUSP00000103825.2"; transcript_support_level "1"; mgi_id "MGI:1923696"; tag "basic"; tag "Ensembl_canonical"; tag "GENCODE_Primary"; tag "appris_principal_1"; tag "CCDS"; ccdsid "CCDS52178.1"; havana_gene "OTTMUSG00000024362.1"; havana_transcript "OTTMUST00000059683.1";
chr7	ENSEMBL_gcm37	exon	29953611	29953678	2.47105831799759	-	.	gene_id "ENSMUSG00000037020.17"; transcript_id "ENSMUSG00000037020.17_tx_10"; exon_id "chr7_29953611_29953678_-"; exonnum "14"; txlen "4911";
chr7	ENSEMBL_gcm37	exon	29953611	29953678	2.34482514376834	-	.	gene_id "ENSMUSG00000037020.17"; transcript_id "ENSMUSG00000037020.17_tx_11"; exon_id "chr7_29953611_29953678_-"; exonnum "14"; txlen "4959";
chr7	ENSEMBL_gcm37	exon	29953611	29953678	2.18066201202234	-	.	gene_id "ENSMUSG00000037020.17"; transcript_id "ENSMUSG00000037020.17_tx_12"; exon_id "chr7_29953611_29953678_-"; exonnum "14"; txlen "4968";
chr7	ENSEMBL_gcm37	exon	29953611	29953678	0.0803256141322492	-	.	gene_id "ENSMUSG00000037020.17"; transcript_id "ENSMUSG00000037020.17_tx_14"; exon_id "chr7_29953611_29953678_-"; exonnum "14"; txlen "4964";
chr7	ENSEMBL_gcm37	exon	29953611	29953678	0.0803256141322492	-	.	gene_id "ENSMUSG00000037020.17"; transcript_id "ENSMUSG00000037020.17_tx_15"; exon_id "chr7_29953611_29953678_-"; exonnum "14"; txlen "4973";
chr7	ENSEMBL_gcm37	exon	29953611	29953678	95.7315609404433	-	.	gene_id "ENSMUSG00000037020.17"; transcript_id "ENSMUSG00000037020.17_tx_2"; exon_id "chr7_29953611_29953678_-"; exonnum "14"; txlen "4762";
chr7	ENSEMBL_gcm37	exon	29953611	29953678	40.9451301758744	-	.	gene_id "ENSMUSG00000037020.17"; transcript_id "ENSMUSG00000037020.17_tx_3"; exon_id "chr7_29953611_29953678_-"; exonnum "14"; txlen "4771";
chr7	ENSEMBL_gcm37	exon	29953611	29953678	29.3644836330064	-	.	gene_id "ENSMUSG00000037020.17"; transcript_id "ENSMUSG00000037020.17_tx_6"; exon_id "chr7_29953611_29953678_-"; exonnum "14"; txlen "4696";
chr7	ENSEMBL_gcm37	exon	29953611	29953678	21.632347768628	-	.	gene_id "ENSMUSG00000037020.17"; transcript_id "ENSMUSG00000037020.17_tx_7"; exon_id "chr7_29953611_29953678_-"; exonnum "14"; txlen "4705";
chr7	ENSEMBL_gcm37	exon	29953611	29953678	2.66752940057631	-	.	gene_id "ENSMUSG00000037020.17"; transcript_id "ENSMUSG00000037020.17_tx_9"; exon_id "chr7_29953611_29953678_-"; exonnum "14"; txlen "4902";
chr7	HAVANA	exon	29955230	29955355	0	-	.	gene_id "ENSMUSG00000037020.17"; transcript_id "ENSMUST00000134570.8"; gene_type "protein_coding"; gene_name "Wdr62"; transcript_type "protein_coding"; transcript_name "Wdr62-204"; exon_number 4; exon_id "ENSMUSE00000246922.4"; level 2; protein_id "ENSMUSP00000116139.2"; transcript_support_level "1"; mgi_id "MGI:1923696"; tag "mRNA_start_NF"; tag "cds_start_NF"; havana_gene "OTTMUSG00000024362.1"; havana_transcript "OTTMUST00000059685.1";
chr7	HAVANA	CDS	29955230	29955355	0	-	2	gene_id "ENSMUSG00000037020.17"; transcript_id "ENSMUST00000134570.8"; gene_type "protein_coding"; gene_name "Wdr62"; transcript_type "protein_coding"; transcript_name "Wdr62-204"; exon_number 4; exon_id "ENSMUSE00000246922.4"; level 2; protein_id "ENSMUSP00000116139.2"; transcript_support_level "1"; mgi_id "MGI:1923696"; tag "mRNA_start_NF"; tag "cds_start_NF"; havana_gene "OTTMUSG00000024362.1"; havana_transcript "OTTMUST00000059685.1";
chr7	HAVANA	exon	29955230	29955355	0	-	.	gene_id "ENSMUSG00000037020.17"; transcript_id "ENSMUST00000145027.8"; gene_type "protein_coding"; gene_name "Wdr62"; transcript_type "nonsense_mediated_decay"; transcript_name "Wdr62-205"; exon_number 13; exon_id "ENSMUSE00000246922.4"; level 2; protein_id "ENSMUSP00000116772.2"; transcript_support_level "1"; mgi_id "MGI:1923696"; havana_gene "OTTMUSG00000024362.1"; havana_transcript "OTTMUST00000059684.1";
chr7	HAVANA	CDS	29955230	29955355	0	-	2	gene_id "ENSMUSG00000037020.17"; transcript_id "ENSMUST00000145027.8"; gene_type "protein_coding"; gene_name "Wdr62"; transcript_type "nonsense_mediated_decay"; transcript_name "Wdr62-205"; exon_number 13; exon_id "ENSMUSE00000246922.4"; level 2; protein_id "ENSMUSP00000116772.2"; transcript_support_level "1"; mgi_id "MGI:1923696"; havana_gene "OTTMUSG00000024362.1"; havana_transcript "OTTMUST00000059684.1";
chr7	HAVANA	exon	29955230	29955355	0	-	.	gene_id "ENSMUSG00000037020.17"; transcript_id "ENSMUST00000108190.8"; gene_type "protein_coding"; gene_name "Wdr62"; transcript_type "protein_coding"; transcript_name "Wdr62-201"; exon_number 13; exon_id "ENSMUSE00000246922.4"; level 2; protein_id "ENSMUSP00000103825.2"; transcript_support_level "1"; mgi_id "MGI:1923696"; tag "basic"; tag "Ensembl_canonical"; tag "GENCODE_Primary"; tag "appris_principal_1"; tag "CCDS"; ccdsid "CCDS52178.1"; havana_gene "OTTMUSG00000024362.1"; havana_transcript "OTTMUST00000059683.1";
chr7	HAVANA	CDS	29955230	29955355	0	-	2	gene_id "ENSMUSG00000037020.17"; transcript_id "ENSMUST00000108190.8"; gene_type "protein_coding"; gene_name "Wdr62"; transcript_type "protein_coding"; transcript_name "Wdr62-201"; exon_number 13; exon_id "ENSMUSE00000246922.4"; level 2; protein_id "ENSMUSP00000103825.2"; transcript_support_level "1"; mgi_id "MGI:1923696"; tag "basic"; tag "Ensembl_canonical"; tag "GENCODE_Primary"; tag "appris_principal_1"; tag "CCDS"; ccdsid "CCDS52178.1"; havana_gene "OTTMUSG00000024362.1"; havana_transcript "OTTMUST00000059683.1";
chr7	ENSEMBL_gcm37	exon	29955230	29955355	2.47105831799759	-	.	gene_id "ENSMUSG00000037020.17"; transcript_id "ENSMUSG00000037020.17_tx_10"; exon_id "chr7_29955230_29955355_-"; exonnum "13"; txlen "4911";
chr7	ENSEMBL_gcm37	exon	29955230	29955355	2.34482514376834	-	.	gene_id "ENSMUSG00000037020.17"; transcript_id "ENSMUSG00000037020.17_tx_11"; exon_id "chr7_29955230_29955355_-"; exonnum "13"; txlen "4959";
chr7	ENSEMBL_gcm37	exon	29955230	29955355	2.18066201202234	-	.	gene_id "ENSMUSG00000037020.17"; transcript_id "ENSMUSG00000037020.17_tx_12"; exon_id "chr7_29955230_29955355_-"; exonnum "13"; txlen "4968";
chr7	ENSEMBL_gcm37	exon	29955230	29955355	0.0803256141322492	-	.	gene_id "ENSMUSG00000037020.17"; transcript_id "ENSMUSG00000037020.17_tx_14"; exon_id "chr7_29955230_29955355_-"; exonnum "13"; txlen "4964";
chr7	ENSEMBL_gcm37	exon	29955230	29955355	0.0803256141322492	-	.	gene_id "ENSMUSG00000037020.17"; transcript_id "ENSMUSG00000037020.17_tx_15"; exon_id "chr7_29955230_29955355_-"; exonnum "13"; txlen "4973";
chr7	ENSEMBL_gcm37	exon	29955230	29955355	95.7315609404433	-	.	gene_id "ENSMUSG00000037020.17"; transcript_id "ENSMUSG00000037020.17_tx_2"; exon_id "chr7_29955230_29955355_-"; exonnum "13"; txlen "4762";
chr7	ENSEMBL_gcm37	exon	29955230	29955355	40.9451301758744	-	.	gene_id "ENSMUSG00000037020.17"; transcript_id "ENSMUSG00000037020.17_tx_3"; exon_id "chr7_29955230_29955355_-"; exonnum "13"; txlen "4771";
chr7	ENSEMBL_gcm37	exon	29955230	29955355	29.3644836330064	-	.	gene_id "ENSMUSG00000037020.17"; transcript_id "ENSMUSG00000037020.17_tx_6"; exon_id "chr7_29955230_29955355_-"; exonnum "13"; txlen "4696";
chr7	ENSEMBL_gcm37	exon	29955230	29955355	21.632347768628	-	.	gene_id "ENSMUSG00000037020.17"; transcript_id "ENSMUSG00000037020.17_tx_7"; exon_id "chr7_29955230_29955355_-"; exonnum "13"; txlen "4705";
chr7	ENSEMBL_gcm37	exon	29955230	29955355	2.66752940057631	-	.	gene_id "ENSMUSG00000037020.17"; transcript_id "ENSMUSG00000037020.17_tx_9"; exon_id "chr7_29955230_29955355_-"; exonnum "13"; txlen "4902";
chr7	HAVANA	exon	29957481	29957572	0	-	.	gene_id "ENSMUSG00000037020.17"; transcript_id "ENSMUST00000134570.8"; gene_type "protein_coding"; gene_name "Wdr62"; transcript_type "protein_coding"; transcript_name "Wdr62-204"; exon_number 3; exon_id "ENSMUSE00000246929.6"; level 2; protein_id "ENSMUSP00000116139.2"; transcript_support_level "1"; mgi_id "MGI:1923696"; tag "mRNA_start_NF"; tag "cds_start_NF"; havana_gene "OTTMUSG00000024362.1"; havana_transcript "OTTMUST00000059685.1";
chr7	HAVANA	CDS	29957481	29957572	0	-	1	gene_id "ENSMUSG00000037020.17"; transcript_id "ENSMUST00000134570.8"; gene_type "protein_coding"; gene_name "Wdr62"; transcript_type "protein_coding"; transcript_name "Wdr62-204"; exon_number 3; exon_id "ENSMUSE00000246929.6"; level 2; protein_id "ENSMUSP00000116139.2"; transcript_support_level "1"; mgi_id "MGI:1923696"; tag "mRNA_start_NF"; tag "cds_start_NF"; havana_gene "OTTMUSG00000024362.1"; havana_transcript "OTTMUST00000059685.1";
chr7	HAVANA	exon	29957481	29957572	0	-	.	gene_id "ENSMUSG00000037020.17"; transcript_id "ENSMUST00000145027.8"; gene_type "protein_coding"; gene_name "Wdr62"; transcript_type "nonsense_mediated_decay"; transcript_name "Wdr62-205"; exon_number 12; exon_id "ENSMUSE00000246929.6"; level 2; protein_id "ENSMUSP00000116772.2"; transcript_support_level "1"; mgi_id "MGI:1923696"; havana_gene "OTTMUSG00000024362.1"; havana_transcript "OTTMUST00000059684.1";
chr7	HAVANA	CDS	29957481	29957572	0	-	1	gene_id "ENSMUSG00000037020.17"; transcript_id "ENSMUST00000145027.8"; gene_type "protein_coding"; gene_name "Wdr62"; transcript_type "nonsense_mediated_decay"; transcript_name "Wdr62-205"; exon_number 12; exon_id "ENSMUSE00000246929.6"; level 2; protein_id "ENSMUSP00000116772.2"; transcript_support_level "1"; mgi_id "MGI:1923696"; havana_gene "OTTMUSG00000024362.1"; havana_transcript "OTTMUST00000059684.1";
chr7	HAVANA	exon	29957481	29957572	0	-	.	gene_id "ENSMUSG00000037020.17"; transcript_id "ENSMUST00000108190.8"; gene_type "protein_coding"; gene_name "Wdr62"; transcript_type "protein_coding"; transcript_name "Wdr62-201"; exon_number 12; exon_id "ENSMUSE00000246929.6"; level 2; protein_id "ENSMUSP00000103825.2"; transcript_support_level "1"; mgi_id "MGI:1923696"; tag "basic"; tag "Ensembl_canonical"; tag "GENCODE_Primary"; tag "appris_principal_1"; tag "CCDS"; ccdsid "CCDS52178.1"; havana_gene "OTTMUSG00000024362.1"; havana_transcript "OTTMUST00000059683.1";
chr7	HAVANA	CDS	29957481	29957572	0	-	1	gene_id "ENSMUSG00000037020.17"; transcript_id "ENSMUST00000108190.8"; gene_type "protein_coding"; gene_name "Wdr62"; transcript_type "protein_coding"; transcript_name "Wdr62-201"; exon_number 12; exon_id "ENSMUSE00000246929.6"; level 2; protein_id "ENSMUSP00000103825.2"; transcript_support_level "1"; mgi_id "MGI:1923696"; tag "basic"; tag "Ensembl_canonical"; tag "GENCODE_Primary"; tag "appris_principal_1"; tag "CCDS"; ccdsid "CCDS52178.1"; havana_gene "OTTMUSG00000024362.1"; havana_transcript "OTTMUST00000059683.1";
chr7	ENSEMBL_gcm37	exon	29957481	29957572	2.47105831799759	-	.	gene_id "ENSMUSG00000037020.17"; transcript_id "ENSMUSG00000037020.17_tx_10"; exon_id "chr7_29957481_29957572_-"; exonnum "12"; txlen "4911";
chr7	ENSEMBL_gcm37	exon	29957481	29957572	2.34482514376834	-	.	gene_id "ENSMUSG00000037020.17"; transcript_id "ENSMUSG00000037020.17_tx_11"; exon_id "chr7_29957481_29957572_-"; exonnum "12"; txlen "4959";
chr7	ENSEMBL_gcm37	exon	29957481	29957572	2.18066201202234	-	.	gene_id "ENSMUSG00000037020.17"; transcript_id "ENSMUSG00000037020.17_tx_12"; exon_id "chr7_29957481_29957572_-"; exonnum "12"; txlen "4968";
chr7	ENSEMBL_gcm37	exon	29957481	29957572	0.0803256141322492	-	.	gene_id "ENSMUSG00000037020.17"; transcript_id "ENSMUSG00000037020.17_tx_14"; exon_id "chr7_29957481_29957572_-"; exonnum "12"; txlen "4964";
chr7	ENSEMBL_gcm37	exon	29957481	29957572	0.0803256141322492	-	.	gene_id "ENSMUSG00000037020.17"; transcript_id "ENSMUSG00000037020.17_tx_15"; exon_id "chr7_29957481_29957572_-"; exonnum "12"; txlen "4973";
chr7	ENSEMBL_gcm37	exon	29957481	29957572	95.7315609404433	-	.	gene_id "ENSMUSG00000037020.17"; transcript_id "ENSMUSG00000037020.17_tx_2"; exon_id "chr7_29957481_29957572_-"; exonnum "12"; txlen "4762";
chr7	ENSEMBL_gcm37	exon	29957481	29957572	40.9451301758744	-	.	gene_id "ENSMUSG00000037020.17"; transcript_id "ENSMUSG00000037020.17_tx_3"; exon_id "chr7_29957481_29957572_-"; exonnum "12"; txlen "4771";
chr7	ENSEMBL_gcm37	exon	29957481	29957572	29.3644836330064	-	.	gene_id "ENSMUSG00000037020.17"; transcript_id "ENSMUSG00000037020.17_tx_6"; exon_id "chr7_29957481_29957572_-"; exonnum "12"; txlen "4696";
chr7	ENSEMBL_gcm37	exon	29957481	29957572	21.632347768628	-	.	gene_id "ENSMUSG00000037020.17"; transcript_id "ENSMUSG00000037020.17_tx_7"; exon_id "chr7_29957481_29957572_-"; exonnum "12"; txlen "4705";
chr7	ENSEMBL_gcm37	exon	29957481	29957572	2.66752940057631	-	.	gene_id "ENSMUSG00000037020.17"; transcript_id "ENSMUSG00000037020.17_tx_9"; exon_id "chr7_29957481_29957572_-"; exonnum "12"; txlen "4902";
chr7	HAVANA	exon	29960713	29960891	0	-	.	gene_id "ENSMUSG00000037020.17"; transcript_id "ENSMUST00000134570.8"; gene_type "protein_coding"; gene_name "Wdr62"; transcript_type "protein_coding"; transcript_name "Wdr62-204"; exon_number 2; exon_id "ENSMUSE00000343496.6"; level 2; protein_id "ENSMUSP00000116139.2"; transcript_support_level "1"; mgi_id "MGI:1923696"; tag "mRNA_start_NF"; tag "cds_start_NF"; havana_gene "OTTMUSG00000024362.1"; havana_transcript "OTTMUST00000059685.1";
chr7	HAVANA	CDS	29960713	29960891	0	-	0	gene_id "ENSMUSG00000037020.17"; transcript_id "ENSMUST00000134570.8"; gene_type "protein_coding"; gene_name "Wdr62"; transcript_type "protein_coding"; transcript_name "Wdr62-204"; exon_number 2; exon_id "ENSMUSE00000343496.6"; level 2; protein_id "ENSMUSP00000116139.2"; transcript_support_level "1"; mgi_id "MGI:1923696"; tag "mRNA_start_NF"; tag "cds_start_NF"; havana_gene "OTTMUSG00000024362.1"; havana_transcript "OTTMUST00000059685.1";
chr7	HAVANA	exon	29960713	29960891	0	-	.	gene_id "ENSMUSG00000037020.17"; transcript_id "ENSMUST00000145027.8"; gene_type "protein_coding"; gene_name "Wdr62"; transcript_type "nonsense_mediated_decay"; transcript_name "Wdr62-205"; exon_number 11; exon_id "ENSMUSE00000343496.6"; level 2; protein_id "ENSMUSP00000116772.2"; transcript_support_level "1"; mgi_id "MGI:1923696"; havana_gene "OTTMUSG00000024362.1"; havana_transcript "OTTMUST00000059684.1";
chr7	HAVANA	CDS	29960713	29960891	0	-	0	gene_id "ENSMUSG00000037020.17"; transcript_id "ENSMUST00000145027.8"; gene_type "protein_coding"; gene_name "Wdr62"; transcript_type "nonsense_mediated_decay"; transcript_name "Wdr62-205"; exon_number 11; exon_id "ENSMUSE00000343496.6"; level 2; protein_id "ENSMUSP00000116772.2"; transcript_support_level "1"; mgi_id "MGI:1923696"; havana_gene "OTTMUSG00000024362.1"; havana_transcript "OTTMUST00000059684.1";
chr7	HAVANA	exon	29960713	29960891	0	-	.	gene_id "ENSMUSG00000037020.17"; transcript_id "ENSMUST00000108190.8"; gene_type "protein_coding"; gene_name "Wdr62"; transcript_type "protein_coding"; transcript_name "Wdr62-201"; exon_number 11; exon_id "ENSMUSE00000343496.6"; level 2; protein_id "ENSMUSP00000103825.2"; transcript_support_level "1"; mgi_id "MGI:1923696"; tag "basic"; tag "Ensembl_canonical"; tag "GENCODE_Primary"; tag "appris_principal_1"; tag "CCDS"; ccdsid "CCDS52178.1"; havana_gene "OTTMUSG00000024362.1"; havana_transcript "OTTMUST00000059683.1";
chr7	HAVANA	CDS	29960713	29960891	0	-	0	gene_id "ENSMUSG00000037020.17"; transcript_id "ENSMUST00000108190.8"; gene_type "protein_coding"; gene_name "Wdr62"; transcript_type "protein_coding"; transcript_name "Wdr62-201"; exon_number 11; exon_id "ENSMUSE00000343496.6"; level 2; protein_id "ENSMUSP00000103825.2"; transcript_support_level "1"; mgi_id "MGI:1923696"; tag "basic"; tag "Ensembl_canonical"; tag "GENCODE_Primary"; tag "appris_principal_1"; tag "CCDS"; ccdsid "CCDS52178.1"; havana_gene "OTTMUSG00000024362.1"; havana_transcript "OTTMUST00000059683.1";
chr7	ENSEMBL_gcm37	exon	29960713	29960891	2.47105831799759	-	.	gene_id "ENSMUSG00000037020.17"; transcript_id "ENSMUSG00000037020.17_tx_10"; exon_id "chr7_29960713_29960891_-"; exonnum "11"; txlen "4911";
chr7	ENSEMBL_gcm37	exon	29960713	29960891	2.34482514376834	-	.	gene_id "ENSMUSG00000037020.17"; transcript_id "ENSMUSG00000037020.17_tx_11"; exon_id "chr7_29960713_29960891_-"; exonnum "11"; txlen "4959";
chr7	ENSEMBL_gcm37	exon	29960713	29960891	2.18066201202234	-	.	gene_id "ENSMUSG00000037020.17"; transcript_id "ENSMUSG00000037020.17_tx_12"; exon_id "chr7_29960713_29960891_-"; exonnum "11"; txlen "4968";
chr7	ENSEMBL_gcm37	exon	29960713	29960891	0.0803256141322492	-	.	gene_id "ENSMUSG00000037020.17"; transcript_id "ENSMUSG00000037020.17_tx_14"; exon_id "chr7_29960713_29960891_-"; exonnum "11"; txlen "4964";
chr7	ENSEMBL_gcm37	exon	29960713	29960891	0.0803256141322492	-	.	gene_id "ENSMUSG00000037020.17"; transcript_id "ENSMUSG00000037020.17_tx_15"; exon_id "chr7_29960713_29960891_-"; exonnum "11"; txlen "4973";
chr7	ENSEMBL_gcm37	exon	29960713	29960891	95.7315609404433	-	.	gene_id "ENSMUSG00000037020.17"; transcript_id "ENSMUSG00000037020.17_tx_2"; exon_id "chr7_29960713_29960891_-"; exonnum "11"; txlen "4762";
chr7	ENSEMBL_gcm37	exon	29960713	29960891	40.9451301758744	-	.	gene_id "ENSMUSG00000037020.17"; transcript_id "ENSMUSG00000037020.17_tx_3"; exon_id "chr7_29960713_29960891_-"; exonnum "11"; txlen "4771";
chr7	ENSEMBL_gcm37	exon	29960713	29960891	29.3644836330064	-	.	gene_id "ENSMUSG00000037020.17"; transcript_id "ENSMUSG00000037020.17_tx_6"; exon_id "chr7_29960713_29960891_-"; exonnum "11"; txlen "4696";
chr7	ENSEMBL_gcm37	exon	29960713	29960891	21.632347768628	-	.	gene_id "ENSMUSG00000037020.17"; transcript_id "ENSMUSG00000037020.17_tx_7"; exon_id "chr7_29960713_29960891_-"; exonnum "11"; txlen "4705";
chr7	ENSEMBL_gcm37	exon	29960713	29960891	2.66752940057631	-	.	gene_id "ENSMUSG00000037020.17"; transcript_id "ENSMUSG00000037020.17_tx_9"; exon_id "chr7_29960713_29960891_-"; exonnum "11"; txlen "4902";
chr7	HAVANA	exon	29962037	29962072	0	-	.	gene_id "ENSMUSG00000037020.17"; transcript_id "ENSMUST00000134570.8"; gene_type "protein_coding"; gene_name "Wdr62"; transcript_type "protein_coding"; transcript_name "Wdr62-204"; exon_number 1; exon_id "ENSMUSE00000777182.2"; level 2; protein_id "ENSMUSP00000116139.2"; transcript_support_level "1"; mgi_id "MGI:1923696"; tag "mRNA_start_NF"; tag "cds_start_NF"; havana_gene "OTTMUSG00000024362.1"; havana_transcript "OTTMUST00000059685.1";
chr7	HAVANA	CDS	29962037	29962072	0	-	0	gene_id "ENSMUSG00000037020.17"; transcript_id "ENSMUST00000134570.8"; gene_type "protein_coding"; gene_name "Wdr62"; transcript_type "protein_coding"; transcript_name "Wdr62-204"; exon_number 1; exon_id "ENSMUSE00000777182.2"; level 2; protein_id "ENSMUSP00000116139.2"; transcript_support_level "1"; mgi_id "MGI:1923696"; tag "mRNA_start_NF"; tag "cds_start_NF"; havana_gene "OTTMUSG00000024362.1"; havana_transcript "OTTMUST00000059685.1";
chr7	HAVANA	exon	29962037	29962174	0	-	.	gene_id "ENSMUSG00000037020.17"; transcript_id "ENSMUST00000145027.8"; gene_type "protein_coding"; gene_name "Wdr62"; transcript_type "nonsense_mediated_decay"; transcript_name "Wdr62-205"; exon_number 10; exon_id "ENSMUSE00000391653.4"; level 2; protein_id "ENSMUSP00000116772.2"; transcript_support_level "1"; mgi_id "MGI:1923696"; havana_gene "OTTMUSG00000024362.1"; havana_transcript "OTTMUST00000059684.1";
chr7	HAVANA	CDS	29962037	29962174	0	-	0	gene_id "ENSMUSG00000037020.17"; transcript_id "ENSMUST00000145027.8"; gene_type "protein_coding"; gene_name "Wdr62"; transcript_type "nonsense_mediated_decay"; transcript_name "Wdr62-205"; exon_number 10; exon_id "ENSMUSE00000391653.4"; level 2; protein_id "ENSMUSP00000116772.2"; transcript_support_level "1"; mgi_id "MGI:1923696"; havana_gene "OTTMUSG00000024362.1"; havana_transcript "OTTMUST00000059684.1";
chr7	HAVANA	exon	29962037	29962174	0	-	.	gene_id "ENSMUSG00000037020.17"; transcript_id "ENSMUST00000108190.8"; gene_type "protein_coding"; gene_name "Wdr62"; transcript_type "protein_coding"; transcript_name "Wdr62-201"; exon_number 10; exon_id "ENSMUSE00000391653.4"; level 2; protein_id "ENSMUSP00000103825.2"; transcript_support_level "1"; mgi_id "MGI:1923696"; tag "basic"; tag "Ensembl_canonical"; tag "GENCODE_Primary"; tag "appris_principal_1"; tag "CCDS"; ccdsid "CCDS52178.1"; havana_gene "OTTMUSG00000024362.1"; havana_transcript "OTTMUST00000059683.1";
chr7	HAVANA	CDS	29962037	29962174	0	-	0	gene_id "ENSMUSG00000037020.17"; transcript_id "ENSMUST00000108190.8"; gene_type "protein_coding"; gene_name "Wdr62"; transcript_type "protein_coding"; transcript_name "Wdr62-201"; exon_number 10; exon_id "ENSMUSE00000391653.4"; level 2; protein_id "ENSMUSP00000103825.2"; transcript_support_level "1"; mgi_id "MGI:1923696"; tag "basic"; tag "Ensembl_canonical"; tag "GENCODE_Primary"; tag "appris_principal_1"; tag "CCDS"; ccdsid "CCDS52178.1"; havana_gene "OTTMUSG00000024362.1"; havana_transcript "OTTMUST00000059683.1";
chr7	ENSEMBL_gcm37	exon	29962037	29962174	2.47105831799759	-	.	gene_id "ENSMUSG00000037020.17"; transcript_id "ENSMUSG00000037020.17_tx_10"; exon_id "chr7_29962037_29962174_-"; exonnum "10"; txlen "4911";
chr7	ENSEMBL_gcm37	exon	29962037	29962174	2.34482514376834	-	.	gene_id "ENSMUSG00000037020.17"; transcript_id "ENSMUSG00000037020.17_tx_11"; exon_id "chr7_29962037_29962174_-"; exonnum "10"; txlen "4959";
chr7	ENSEMBL_gcm37	exon	29962037	29962174	2.18066201202234	-	.	gene_id "ENSMUSG00000037020.17"; transcript_id "ENSMUSG00000037020.17_tx_12"; exon_id "chr7_29962037_29962174_-"; exonnum "10"; txlen "4968";
chr7	ENSEMBL_gcm37	exon	29962037	29962174	0.0803256141322492	-	.	gene_id "ENSMUSG00000037020.17"; transcript_id "ENSMUSG00000037020.17_tx_14"; exon_id "chr7_29962037_29962174_-"; exonnum "10"; txlen "4964";
chr7	ENSEMBL_gcm37	exon	29962037	29962174	0.0803256141322492	-	.	gene_id "ENSMUSG00000037020.17"; transcript_id "ENSMUSG00000037020.17_tx_15"; exon_id "chr7_29962037_29962174_-"; exonnum "10"; txlen "4973";
chr7	ENSEMBL_gcm37	exon	29962037	29962174	95.7315609404433	-	.	gene_id "ENSMUSG00000037020.17"; transcript_id "ENSMUSG00000037020.17_tx_2"; exon_id "chr7_29962037_29962174_-"; exonnum "10"; txlen "4762";
chr7	ENSEMBL_gcm37	exon	29962037	29962174	40.9451301758744	-	.	gene_id "ENSMUSG00000037020.17"; transcript_id "ENSMUSG00000037020.17_tx_3"; exon_id "chr7_29962037_29962174_-"; exonnum "10"; txlen "4771";
chr7	ENSEMBL_gcm37	exon	29962037	29962174	29.3644836330064	-	.	gene_id "ENSMUSG00000037020.17"; transcript_id "ENSMUSG00000037020.17_tx_6"; exon_id "chr7_29962037_29962174_-"; exonnum "10"; txlen "4696";
chr7	ENSEMBL_gcm37	exon	29962037	29962174	21.632347768628	-	.	gene_id "ENSMUSG00000037020.17"; transcript_id "ENSMUSG00000037020.17_tx_7"; exon_id "chr7_29962037_29962174_-"; exonnum "10"; txlen "4705";
chr7	ENSEMBL_gcm37	exon	29962037	29962174	2.66752940057631	-	.	gene_id "ENSMUSG00000037020.17"; transcript_id "ENSMUSG00000037020.17_tx_9"; exon_id "chr7_29962037_29962174_-"; exonnum "10"; txlen "4902";
chr7	HAVANA	exon	29964507	29964696	0	-	.	gene_id "ENSMUSG00000037020.17"; transcript_id "ENSMUST00000145027.8"; gene_type "protein_coding"; gene_name "Wdr62"; transcript_type "nonsense_mediated_decay"; transcript_name "Wdr62-205"; exon_number 9; exon_id "ENSMUSE00000348396.4"; level 2; protein_id "ENSMUSP00000116772.2"; transcript_support_level "1"; mgi_id "MGI:1923696"; havana_gene "OTTMUSG00000024362.1"; havana_transcript "OTTMUST00000059684.1";
chr7	HAVANA	CDS	29964507	29964696	0	-	1	gene_id "ENSMUSG00000037020.17"; transcript_id "ENSMUST00000145027.8"; gene_type "protein_coding"; gene_name "Wdr62"; transcript_type "nonsense_mediated_decay"; transcript_name "Wdr62-205"; exon_number 9; exon_id "ENSMUSE00000348396.4"; level 2; protein_id "ENSMUSP00000116772.2"; transcript_support_level "1"; mgi_id "MGI:1923696"; havana_gene "OTTMUSG00000024362.1"; havana_transcript "OTTMUST00000059684.1";
chr7	HAVANA	exon	29964507	29964696	0	-	.	gene_id "ENSMUSG00000037020.17"; transcript_id "ENSMUST00000108190.8"; gene_type "protein_coding"; gene_name "Wdr62"; transcript_type "protein_coding"; transcript_name "Wdr62-201"; exon_number 9; exon_id "ENSMUSE00000348396.4"; level 2; protein_id "ENSMUSP00000103825.2"; transcript_support_level "1"; mgi_id "MGI:1923696"; tag "basic"; tag "Ensembl_canonical"; tag "GENCODE_Primary"; tag "appris_principal_1"; tag "CCDS"; ccdsid "CCDS52178.1"; havana_gene "OTTMUSG00000024362.1"; havana_transcript "OTTMUST00000059683.1";
chr7	HAVANA	CDS	29964507	29964696	0	-	1	gene_id "ENSMUSG00000037020.17"; transcript_id "ENSMUST00000108190.8"; gene_type "protein_coding"; gene_name "Wdr62"; transcript_type "protein_coding"; transcript_name "Wdr62-201"; exon_number 9; exon_id "ENSMUSE00000348396.4"; level 2; protein_id "ENSMUSP00000103825.2"; transcript_support_level "1"; mgi_id "MGI:1923696"; tag "basic"; tag "Ensembl_canonical"; tag "GENCODE_Primary"; tag "appris_principal_1"; tag "CCDS"; ccdsid "CCDS52178.1"; havana_gene "OTTMUSG00000024362.1"; havana_transcript "OTTMUST00000059683.1";
chr7	ENSEMBL_gcm37	exon	29964507	29964696	2.47105831799759	-	.	gene_id "ENSMUSG00000037020.17"; transcript_id "ENSMUSG00000037020.17_tx_10"; exon_id "chr7_29964507_29964696_-"; exonnum "9"; txlen "4911";
chr7	ENSEMBL_gcm37	exon	29964507	29964696	2.34482514376834	-	.	gene_id "ENSMUSG00000037020.17"; transcript_id "ENSMUSG00000037020.17_tx_11"; exon_id "chr7_29964507_29964696_-"; exonnum "9"; txlen "4959";
chr7	ENSEMBL_gcm37	exon	29964507	29964696	2.18066201202234	-	.	gene_id "ENSMUSG00000037020.17"; transcript_id "ENSMUSG00000037020.17_tx_12"; exon_id "chr7_29964507_29964696_-"; exonnum "9"; txlen "4968";
chr7	ENSEMBL_gcm37	exon	29964507	29964696	0.0803256141322492	-	.	gene_id "ENSMUSG00000037020.17"; transcript_id "ENSMUSG00000037020.17_tx_14"; exon_id "chr7_29964507_29964696_-"; exonnum "9"; txlen "4964";
chr7	ENSEMBL_gcm37	exon	29964507	29964696	0.0803256141322492	-	.	gene_id "ENSMUSG00000037020.17"; transcript_id "ENSMUSG00000037020.17_tx_15"; exon_id "chr7_29964507_29964696_-"; exonnum "9"; txlen "4973";
chr7	ENSEMBL_gcm37	exon	29964507	29964696	95.7315609404433	-	.	gene_id "ENSMUSG00000037020.17"; transcript_id "ENSMUSG00000037020.17_tx_2"; exon_id "chr7_29964507_29964696_-"; exonnum "9"; txlen "4762";
chr7	ENSEMBL_gcm37	exon	29964507	29964696	40.9451301758744	-	.	gene_id "ENSMUSG00000037020.17"; transcript_id "ENSMUSG00000037020.17_tx_3"; exon_id "chr7_29964507_29964696_-"; exonnum "9"; txlen "4771";
chr7	ENSEMBL_gcm37	exon	29964507	29964696	29.3644836330064	-	.	gene_id "ENSMUSG00000037020.17"; transcript_id "ENSMUSG00000037020.17_tx_6"; exon_id "chr7_29964507_29964696_-"; exonnum "9"; txlen "4696";
chr7	ENSEMBL_gcm37	exon	29964507	29964696	21.632347768628	-	.	gene_id "ENSMUSG00000037020.17"; transcript_id "ENSMUSG00000037020.17_tx_7"; exon_id "chr7_29964507_29964696_-"; exonnum "9"; txlen "4705";
chr7	ENSEMBL_gcm37	exon	29964507	29964696	2.66752940057631	-	.	gene_id "ENSMUSG00000037020.17"; transcript_id "ENSMUSG00000037020.17_tx_9"; exon_id "chr7_29964507_29964696_-"; exonnum "9"; txlen "4902";
chr7	HAVANA	exon	29967207	29967367	0	-	.	gene_id "ENSMUSG00000037020.17"; transcript_id "ENSMUST00000145027.8"; gene_type "protein_coding"; gene_name "Wdr62"; transcript_type "nonsense_mediated_decay"; transcript_name "Wdr62-205"; exon_number 8; exon_id "ENSMUSE00000388721.4"; level 2; protein_id "ENSMUSP00000116772.2"; transcript_support_level "1"; mgi_id "MGI:1923696"; havana_gene "OTTMUSG00000024362.1"; havana_transcript "OTTMUST00000059684.1";
chr7	HAVANA	CDS	29967207	29967367	0	-	0	gene_id "ENSMUSG00000037020.17"; transcript_id "ENSMUST00000145027.8"; gene_type "protein_coding"; gene_name "Wdr62"; transcript_type "nonsense_mediated_decay"; transcript_name "Wdr62-205"; exon_number 8; exon_id "ENSMUSE00000388721.4"; level 2; protein_id "ENSMUSP00000116772.2"; transcript_support_level "1"; mgi_id "MGI:1923696"; havana_gene "OTTMUSG00000024362.1"; havana_transcript "OTTMUST00000059684.1";
chr7	HAVANA	exon	29967207	29967367	0	-	.	gene_id "ENSMUSG00000037020.17"; transcript_id "ENSMUST00000108190.8"; gene_type "protein_coding"; gene_name "Wdr62"; transcript_type "protein_coding"; transcript_name "Wdr62-201"; exon_number 8; exon_id "ENSMUSE00000388721.4"; level 2; protein_id "ENSMUSP00000103825.2"; transcript_support_level "1"; mgi_id "MGI:1923696"; tag "basic"; tag "Ensembl_canonical"; tag "GENCODE_Primary"; tag "appris_principal_1"; tag "CCDS"; ccdsid "CCDS52178.1"; havana_gene "OTTMUSG00000024362.1"; havana_transcript "OTTMUST00000059683.1";
chr7	HAVANA	CDS	29967207	29967367	0	-	0	gene_id "ENSMUSG00000037020.17"; transcript_id "ENSMUST00000108190.8"; gene_type "protein_coding"; gene_name "Wdr62"; transcript_type "protein_coding"; transcript_name "Wdr62-201"; exon_number 8; exon_id "ENSMUSE00000388721.4"; level 2; protein_id "ENSMUSP00000103825.2"; transcript_support_level "1"; mgi_id "MGI:1923696"; tag "basic"; tag "Ensembl_canonical"; tag "GENCODE_Primary"; tag "appris_principal_1"; tag "CCDS"; ccdsid "CCDS52178.1"; havana_gene "OTTMUSG00000024362.1"; havana_transcript "OTTMUST00000059683.1";
chr7	ENSEMBL_gcm37	exon	29967207	29967367	2.47105831799759	-	.	gene_id "ENSMUSG00000037020.17"; transcript_id "ENSMUSG00000037020.17_tx_10"; exon_id "chr7_29967207_29967367_-"; exonnum "8"; txlen "4911";
chr7	ENSEMBL_gcm37	exon	29967207	29967367	2.34482514376834	-	.	gene_id "ENSMUSG00000037020.17"; transcript_id "ENSMUSG00000037020.17_tx_11"; exon_id "chr7_29967207_29967367_-"; exonnum "8"; txlen "4959";
chr7	ENSEMBL_gcm37	exon	29967207	29967367	2.18066201202234	-	.	gene_id "ENSMUSG00000037020.17"; transcript_id "ENSMUSG00000037020.17_tx_12"; exon_id "chr7_29967207_29967367_-"; exonnum "8"; txlen "4968";
chr7	ENSEMBL_gcm37	exon	29967207	29967367	0.0803256141322492	-	.	gene_id "ENSMUSG00000037020.17"; transcript_id "ENSMUSG00000037020.17_tx_14"; exon_id "chr7_29967207_29967367_-"; exonnum "8"; txlen "4964";
chr7	ENSEMBL_gcm37	exon	29967207	29967367	0.0803256141322492	-	.	gene_id "ENSMUSG00000037020.17"; transcript_id "ENSMUSG00000037020.17_tx_15"; exon_id "chr7_29967207_29967367_-"; exonnum "8"; txlen "4973";
chr7	ENSEMBL_gcm37	exon	29967207	29967367	95.7315609404433	-	.	gene_id "ENSMUSG00000037020.17"; transcript_id "ENSMUSG00000037020.17_tx_2"; exon_id "chr7_29967207_29967367_-"; exonnum "8"; txlen "4762";
chr7	ENSEMBL_gcm37	exon	29967207	29967367	40.9451301758744	-	.	gene_id "ENSMUSG00000037020.17"; transcript_id "ENSMUSG00000037020.17_tx_3"; exon_id "chr7_29967207_29967367_-"; exonnum "8"; txlen "4771";
chr7	ENSEMBL_gcm37	exon	29967207	29967367	29.3644836330064	-	.	gene_id "ENSMUSG00000037020.17"; transcript_id "ENSMUSG00000037020.17_tx_6"; exon_id "chr7_29967207_29967367_-"; exonnum "8"; txlen "4696";
chr7	ENSEMBL_gcm37	exon	29967207	29967367	21.632347768628	-	.	gene_id "ENSMUSG00000037020.17"; transcript_id "ENSMUSG00000037020.17_tx_7"; exon_id "chr7_29967207_29967367_-"; exonnum "8"; txlen "4705";
chr7	ENSEMBL_gcm37	exon	29967207	29967367	2.66752940057631	-	.	gene_id "ENSMUSG00000037020.17"; transcript_id "ENSMUSG00000037020.17_tx_9"; exon_id "chr7_29967207_29967367_-"; exonnum "8"; txlen "4902";
chr7	HAVANA	exon	29969574	29969756	0	-	.	gene_id "ENSMUSG00000037020.17"; transcript_id "ENSMUST00000145027.8"; gene_type "protein_coding"; gene_name "Wdr62"; transcript_type "nonsense_mediated_decay"; transcript_name "Wdr62-205"; exon_number 7; exon_id "ENSMUSE00000246761.4"; level 2; protein_id "ENSMUSP00000116772.2"; transcript_support_level "1"; mgi_id "MGI:1923696"; havana_gene "OTTMUSG00000024362.1"; havana_transcript "OTTMUST00000059684.1";
chr7	HAVANA	CDS	29969574	29969756	0	-	0	gene_id "ENSMUSG00000037020.17"; transcript_id "ENSMUST00000145027.8"; gene_type "protein_coding"; gene_name "Wdr62"; transcript_type "nonsense_mediated_decay"; transcript_name "Wdr62-205"; exon_number 7; exon_id "ENSMUSE00000246761.4"; level 2; protein_id "ENSMUSP00000116772.2"; transcript_support_level "1"; mgi_id "MGI:1923696"; havana_gene "OTTMUSG00000024362.1"; havana_transcript "OTTMUST00000059684.1";
chr7	HAVANA	exon	29969574	29969756	0	-	.	gene_id "ENSMUSG00000037020.17"; transcript_id "ENSMUST00000108190.8"; gene_type "protein_coding"; gene_name "Wdr62"; transcript_type "protein_coding"; transcript_name "Wdr62-201"; exon_number 7; exon_id "ENSMUSE00000246761.4"; level 2; protein_id "ENSMUSP00000103825.2"; transcript_support_level "1"; mgi_id "MGI:1923696"; tag "basic"; tag "Ensembl_canonical"; tag "GENCODE_Primary"; tag "appris_principal_1"; tag "CCDS"; ccdsid "CCDS52178.1"; havana_gene "OTTMUSG00000024362.1"; havana_transcript "OTTMUST00000059683.1";
chr7	HAVANA	CDS	29969574	29969756	0	-	0	gene_id "ENSMUSG00000037020.17"; transcript_id "ENSMUST00000108190.8"; gene_type "protein_coding"; gene_name "Wdr62"; transcript_type "protein_coding"; transcript_name "Wdr62-201"; exon_number 7; exon_id "ENSMUSE00000246761.4"; level 2; protein_id "ENSMUSP00000103825.2"; transcript_support_level "1"; mgi_id "MGI:1923696"; tag "basic"; tag "Ensembl_canonical"; tag "GENCODE_Primary"; tag "appris_principal_1"; tag "CCDS"; ccdsid "CCDS52178.1"; havana_gene "OTTMUSG00000024362.1"; havana_transcript "OTTMUST00000059683.1";
chr7	ENSEMBL_gcm37	exon	29969574	29969756	2.47105831799759	-	.	gene_id "ENSMUSG00000037020.17"; transcript_id "ENSMUSG00000037020.17_tx_10"; exon_id "chr7_29969574_29969756_-"; exonnum "7"; txlen "4911";
chr7	ENSEMBL_gcm37	exon	29969574	29969756	2.34482514376834	-	.	gene_id "ENSMUSG00000037020.17"; transcript_id "ENSMUSG00000037020.17_tx_11"; exon_id "chr7_29969574_29969756_-"; exonnum "7"; txlen "4959";
chr7	ENSEMBL_gcm37	exon	29969574	29969756	2.18066201202234	-	.	gene_id "ENSMUSG00000037020.17"; transcript_id "ENSMUSG00000037020.17_tx_12"; exon_id "chr7_29969574_29969756_-"; exonnum "7"; txlen "4968";
chr7	ENSEMBL_gcm37	exon	29969574	29969756	0.0803256141322492	-	.	gene_id "ENSMUSG00000037020.17"; transcript_id "ENSMUSG00000037020.17_tx_14"; exon_id "chr7_29969574_29969756_-"; exonnum "7"; txlen "4964";
chr7	ENSEMBL_gcm37	exon	29969574	29969756	0.0803256141322492	-	.	gene_id "ENSMUSG00000037020.17"; transcript_id "ENSMUSG00000037020.17_tx_15"; exon_id "chr7_29969574_29969756_-"; exonnum "7"; txlen "4973";
chr7	ENSEMBL_gcm37	exon	29969574	29969756	95.7315609404433	-	.	gene_id "ENSMUSG00000037020.17"; transcript_id "ENSMUSG00000037020.17_tx_2"; exon_id "chr7_29969574_29969756_-"; exonnum "7"; txlen "4762";
chr7	ENSEMBL_gcm37	exon	29969574	29969756	40.9451301758744	-	.	gene_id "ENSMUSG00000037020.17"; transcript_id "ENSMUSG00000037020.17_tx_3"; exon_id "chr7_29969574_29969756_-"; exonnum "7"; txlen "4771";
chr7	ENSEMBL_gcm37	exon	29969574	29969756	29.3644836330064	-	.	gene_id "ENSMUSG00000037020.17"; transcript_id "ENSMUSG00000037020.17_tx_6"; exon_id "chr7_29969574_29969756_-"; exonnum "7"; txlen "4696";
chr7	ENSEMBL_gcm37	exon	29969574	29969756	21.632347768628	-	.	gene_id "ENSMUSG00000037020.17"; transcript_id "ENSMUSG00000037020.17_tx_7"; exon_id "chr7_29969574_29969756_-"; exonnum "7"; txlen "4705";
chr7	ENSEMBL_gcm37	exon	29969574	29969756	2.66752940057631	-	.	gene_id "ENSMUSG00000037020.17"; transcript_id "ENSMUSG00000037020.17_tx_9"; exon_id "chr7_29969574_29969756_-"; exonnum "7"; txlen "4902";
chr7	HAVANA	exon	29970104	29970241	0	-	.	gene_id "ENSMUSG00000037020.17"; transcript_id "ENSMUST00000145027.8"; gene_type "protein_coding"; gene_name "Wdr62"; transcript_type "nonsense_mediated_decay"; transcript_name "Wdr62-205"; exon_number 6; exon_id "ENSMUSE00000246769.4"; level 2; protein_id "ENSMUSP00000116772.2"; transcript_support_level "1"; mgi_id "MGI:1923696"; havana_gene "OTTMUSG00000024362.1"; havana_transcript "OTTMUST00000059684.1";
chr7	HAVANA	CDS	29970104	29970241	0	-	0	gene_id "ENSMUSG00000037020.17"; transcript_id "ENSMUST00000145027.8"; gene_type "protein_coding"; gene_name "Wdr62"; transcript_type "nonsense_mediated_decay"; transcript_name "Wdr62-205"; exon_number 6; exon_id "ENSMUSE00000246769.4"; level 2; protein_id "ENSMUSP00000116772.2"; transcript_support_level "1"; mgi_id "MGI:1923696"; havana_gene "OTTMUSG00000024362.1"; havana_transcript "OTTMUST00000059684.1";
chr7	HAVANA	exon	29970104	29970241	0	-	.	gene_id "ENSMUSG00000037020.17"; transcript_id "ENSMUST00000108190.8"; gene_type "protein_coding"; gene_name "Wdr62"; transcript_type "protein_coding"; transcript_name "Wdr62-201"; exon_number 6; exon_id "ENSMUSE00000246769.4"; level 2; protein_id "ENSMUSP00000103825.2"; transcript_support_level "1"; mgi_id "MGI:1923696"; tag "basic"; tag "Ensembl_canonical"; tag "GENCODE_Primary"; tag "appris_principal_1"; tag "CCDS"; ccdsid "CCDS52178.1"; havana_gene "OTTMUSG00000024362.1"; havana_transcript "OTTMUST00000059683.1";
chr7	HAVANA	CDS	29970104	29970241	0	-	0	gene_id "ENSMUSG00000037020.17"; transcript_id "ENSMUST00000108190.8"; gene_type "protein_coding"; gene_name "Wdr62"; transcript_type "protein_coding"; transcript_name "Wdr62-201"; exon_number 6; exon_id "ENSMUSE00000246769.4"; level 2; protein_id "ENSMUSP00000103825.2"; transcript_support_level "1"; mgi_id "MGI:1923696"; tag "basic"; tag "Ensembl_canonical"; tag "GENCODE_Primary"; tag "appris_principal_1"; tag "CCDS"; ccdsid "CCDS52178.1"; havana_gene "OTTMUSG00000024362.1"; havana_transcript "OTTMUST00000059683.1";
chr7	ENSEMBL_gcm37	exon	29970104	29970241	2.47105831799759	-	.	gene_id "ENSMUSG00000037020.17"; transcript_id "ENSMUSG00000037020.17_tx_10"; exon_id "chr7_29970104_29970241_-"; exonnum "6"; txlen "4911";
chr7	ENSEMBL_gcm37	exon	29970104	29970241	2.34482514376834	-	.	gene_id "ENSMUSG00000037020.17"; transcript_id "ENSMUSG00000037020.17_tx_11"; exon_id "chr7_29970104_29970241_-"; exonnum "6"; txlen "4959";
chr7	ENSEMBL_gcm37	exon	29970104	29970241	2.18066201202234	-	.	gene_id "ENSMUSG00000037020.17"; transcript_id "ENSMUSG00000037020.17_tx_12"; exon_id "chr7_29970104_29970241_-"; exonnum "6"; txlen "4968";
chr7	ENSEMBL_gcm37	exon	29970104	29970241	0.0803256141322492	-	.	gene_id "ENSMUSG00000037020.17"; transcript_id "ENSMUSG00000037020.17_tx_14"; exon_id "chr7_29970104_29970241_-"; exonnum "6"; txlen "4964";
chr7	ENSEMBL_gcm37	exon	29970104	29970241	0.0803256141322492	-	.	gene_id "ENSMUSG00000037020.17"; transcript_id "ENSMUSG00000037020.17_tx_15"; exon_id "chr7_29970104_29970241_-"; exonnum "6"; txlen "4973";
chr7	ENSEMBL_gcm37	exon	29970104	29970241	95.7315609404433	-	.	gene_id "ENSMUSG00000037020.17"; transcript_id "ENSMUSG00000037020.17_tx_2"; exon_id "chr7_29970104_29970241_-"; exonnum "6"; txlen "4762";
chr7	ENSEMBL_gcm37	exon	29970104	29970241	40.9451301758744	-	.	gene_id "ENSMUSG00000037020.17"; transcript_id "ENSMUSG00000037020.17_tx_3"; exon_id "chr7_29970104_29970241_-"; exonnum "6"; txlen "4771";
chr7	ENSEMBL_gcm37	exon	29970104	29970241	29.3644836330064	-	.	gene_id "ENSMUSG00000037020.17"; transcript_id "ENSMUSG00000037020.17_tx_6"; exon_id "chr7_29970104_29970241_-"; exonnum "6"; txlen "4696";
chr7	ENSEMBL_gcm37	exon	29970104	29970241	21.632347768628	-	.	gene_id "ENSMUSG00000037020.17"; transcript_id "ENSMUSG00000037020.17_tx_7"; exon_id "chr7_29970104_29970241_-"; exonnum "6"; txlen "4705";
chr7	ENSEMBL_gcm37	exon	29970104	29970241	2.66752940057631	-	.	gene_id "ENSMUSG00000037020.17"; transcript_id "ENSMUSG00000037020.17_tx_9"; exon_id "chr7_29970104_29970241_-"; exonnum "6"; txlen "4902";
chr7	HAVANA	exon	29971032	29971202	0	-	.	gene_id "ENSMUSG00000037020.17"; transcript_id "ENSMUST00000145027.8"; gene_type "protein_coding"; gene_name "Wdr62"; transcript_type "nonsense_mediated_decay"; transcript_name "Wdr62-205"; exon_number 5; exon_id "ENSMUSE00000534618.2"; level 2; protein_id "ENSMUSP00000116772.2"; transcript_support_level "1"; mgi_id "MGI:1923696"; havana_gene "OTTMUSG00000024362.1"; havana_transcript "OTTMUST00000059684.1";
chr7	HAVANA	CDS	29971032	29971202	0	-	0	gene_id "ENSMUSG00000037020.17"; transcript_id "ENSMUST00000145027.8"; gene_type "protein_coding"; gene_name "Wdr62"; transcript_type "nonsense_mediated_decay"; transcript_name "Wdr62-205"; exon_number 5; exon_id "ENSMUSE00000534618.2"; level 2; protein_id "ENSMUSP00000116772.2"; transcript_support_level "1"; mgi_id "MGI:1923696"; havana_gene "OTTMUSG00000024362.1"; havana_transcript "OTTMUST00000059684.1";
chr7	HAVANA	exon	29971032	29971202	0	-	.	gene_id "ENSMUSG00000037020.17"; transcript_id "ENSMUST00000108190.8"; gene_type "protein_coding"; gene_name "Wdr62"; transcript_type "protein_coding"; transcript_name "Wdr62-201"; exon_number 5; exon_id "ENSMUSE00000534618.2"; level 2; protein_id "ENSMUSP00000103825.2"; transcript_support_level "1"; mgi_id "MGI:1923696"; tag "basic"; tag "Ensembl_canonical"; tag "GENCODE_Primary"; tag "appris_principal_1"; tag "CCDS"; ccdsid "CCDS52178.1"; havana_gene "OTTMUSG00000024362.1"; havana_transcript "OTTMUST00000059683.1";
chr7	HAVANA	CDS	29971032	29971202	0	-	0	gene_id "ENSMUSG00000037020.17"; transcript_id "ENSMUST00000108190.8"; gene_type "protein_coding"; gene_name "Wdr62"; transcript_type "protein_coding"; transcript_name "Wdr62-201"; exon_number 5; exon_id "ENSMUSE00000534618.2"; level 2; protein_id "ENSMUSP00000103825.2"; transcript_support_level "1"; mgi_id "MGI:1923696"; tag "basic"; tag "Ensembl_canonical"; tag "GENCODE_Primary"; tag "appris_principal_1"; tag "CCDS"; ccdsid "CCDS52178.1"; havana_gene "OTTMUSG00000024362.1"; havana_transcript "OTTMUST00000059683.1";
chr7	ENSEMBL_gcm37	exon	29971032	29971202	2.47105831799759	-	.	gene_id "ENSMUSG00000037020.17"; transcript_id "ENSMUSG00000037020.17_tx_10"; exon_id "chr7_29971032_29971202_-"; exonnum "5"; txlen "4911";
chr7	ENSEMBL_gcm37	exon	29971032	29971202	2.34482514376834	-	.	gene_id "ENSMUSG00000037020.17"; transcript_id "ENSMUSG00000037020.17_tx_11"; exon_id "chr7_29971032_29971202_-"; exonnum "5"; txlen "4959";
chr7	ENSEMBL_gcm37	exon	29971032	29971202	2.18066201202234	-	.	gene_id "ENSMUSG00000037020.17"; transcript_id "ENSMUSG00000037020.17_tx_12"; exon_id "chr7_29971032_29971202_-"; exonnum "5"; txlen "4968";
chr7	ENSEMBL_gcm37	exon	29971032	29971202	0.0803256141322492	-	.	gene_id "ENSMUSG00000037020.17"; transcript_id "ENSMUSG00000037020.17_tx_14"; exon_id "chr7_29971032_29971202_-"; exonnum "5"; txlen "4964";
chr7	ENSEMBL_gcm37	exon	29971032	29971202	0.0803256141322492	-	.	gene_id "ENSMUSG00000037020.17"; transcript_id "ENSMUSG00000037020.17_tx_15"; exon_id "chr7_29971032_29971202_-"; exonnum "5"; txlen "4973";
chr7	ENSEMBL_gcm37	exon	29971032	29971202	95.7315609404433	-	.	gene_id "ENSMUSG00000037020.17"; transcript_id "ENSMUSG00000037020.17_tx_2"; exon_id "chr7_29971032_29971202_-"; exonnum "5"; txlen "4762";
chr7	ENSEMBL_gcm37	exon	29971032	29971202	40.9451301758744	-	.	gene_id "ENSMUSG00000037020.17"; transcript_id "ENSMUSG00000037020.17_tx_3"; exon_id "chr7_29971032_29971202_-"; exonnum "5"; txlen "4771";
chr7	ENSEMBL_gcm37	exon	29971032	29971202	29.3644836330064	-	.	gene_id "ENSMUSG00000037020.17"; transcript_id "ENSMUSG00000037020.17_tx_6"; exon_id "chr7_29971032_29971202_-"; exonnum "5"; txlen "4696";
chr7	ENSEMBL_gcm37	exon	29971032	29971202	21.632347768628	-	.	gene_id "ENSMUSG00000037020.17"; transcript_id "ENSMUSG00000037020.17_tx_7"; exon_id "chr7_29971032_29971202_-"; exonnum "5"; txlen "4705";
chr7	ENSEMBL_gcm37	exon	29971032	29971202	2.66752940057631	-	.	gene_id "ENSMUSG00000037020.17"; transcript_id "ENSMUSG00000037020.17_tx_9"; exon_id "chr7_29971032_29971202_-"; exonnum "5"; txlen "4902";
chr7	HAVANA	exon	29971752	29971809	0	-	.	gene_id "ENSMUSG00000037020.17"; transcript_id "ENSMUST00000145027.8"; gene_type "protein_coding"; gene_name "Wdr62"; transcript_type "nonsense_mediated_decay"; transcript_name "Wdr62-205"; exon_number 4; exon_id "ENSMUSE00000246782.4"; level 2; protein_id "ENSMUSP00000116772.2"; transcript_support_level "1"; mgi_id "MGI:1923696"; havana_gene "OTTMUSG00000024362.1"; havana_transcript "OTTMUST00000059684.1";
chr7	HAVANA	CDS	29971752	29971809	0	-	1	gene_id "ENSMUSG00000037020.17"; transcript_id "ENSMUST00000145027.8"; gene_type "protein_coding"; gene_name "Wdr62"; transcript_type "nonsense_mediated_decay"; transcript_name "Wdr62-205"; exon_number 4; exon_id "ENSMUSE00000246782.4"; level 2; protein_id "ENSMUSP00000116772.2"; transcript_support_level "1"; mgi_id "MGI:1923696"; havana_gene "OTTMUSG00000024362.1"; havana_transcript "OTTMUST00000059684.1";
chr7	HAVANA	exon	29971752	29971809	0	-	.	gene_id "ENSMUSG00000037020.17"; transcript_id "ENSMUST00000108190.8"; gene_type "protein_coding"; gene_name "Wdr62"; transcript_type "protein_coding"; transcript_name "Wdr62-201"; exon_number 4; exon_id "ENSMUSE00000246782.4"; level 2; protein_id "ENSMUSP00000103825.2"; transcript_support_level "1"; mgi_id "MGI:1923696"; tag "basic"; tag "Ensembl_canonical"; tag "GENCODE_Primary"; tag "appris_principal_1"; tag "CCDS"; ccdsid "CCDS52178.1"; havana_gene "OTTMUSG00000024362.1"; havana_transcript "OTTMUST00000059683.1";
chr7	HAVANA	CDS	29971752	29971809	0	-	1	gene_id "ENSMUSG00000037020.17"; transcript_id "ENSMUST00000108190.8"; gene_type "protein_coding"; gene_name "Wdr62"; transcript_type "protein_coding"; transcript_name "Wdr62-201"; exon_number 4; exon_id "ENSMUSE00000246782.4"; level 2; protein_id "ENSMUSP00000103825.2"; transcript_support_level "1"; mgi_id "MGI:1923696"; tag "basic"; tag "Ensembl_canonical"; tag "GENCODE_Primary"; tag "appris_principal_1"; tag "CCDS"; ccdsid "CCDS52178.1"; havana_gene "OTTMUSG00000024362.1"; havana_transcript "OTTMUST00000059683.1";
chr7	ENSEMBL_gcm37	exon	29971752	29971809	2.47105831799759	-	.	gene_id "ENSMUSG00000037020.17"; transcript_id "ENSMUSG00000037020.17_tx_10"; exon_id "chr7_29971752_29971809_-"; exonnum "4"; txlen "4911";
chr7	ENSEMBL_gcm37	exon	29971752	29971809	2.34482514376834	-	.	gene_id "ENSMUSG00000037020.17"; transcript_id "ENSMUSG00000037020.17_tx_11"; exon_id "chr7_29971752_29971809_-"; exonnum "4"; txlen "4959";
chr7	ENSEMBL_gcm37	exon	29971752	29971809	2.18066201202234	-	.	gene_id "ENSMUSG00000037020.17"; transcript_id "ENSMUSG00000037020.17_tx_12"; exon_id "chr7_29971752_29971809_-"; exonnum "4"; txlen "4968";
chr7	ENSEMBL_gcm37	exon	29971752	29971809	0.0803256141322492	-	.	gene_id "ENSMUSG00000037020.17"; transcript_id "ENSMUSG00000037020.17_tx_14"; exon_id "chr7_29971752_29971809_-"; exonnum "4"; txlen "4964";
chr7	ENSEMBL_gcm37	exon	29971752	29971809	0.0803256141322492	-	.	gene_id "ENSMUSG00000037020.17"; transcript_id "ENSMUSG00000037020.17_tx_15"; exon_id "chr7_29971752_29971809_-"; exonnum "4"; txlen "4973";
chr7	ENSEMBL_gcm37	exon	29971752	29971809	95.7315609404433	-	.	gene_id "ENSMUSG00000037020.17"; transcript_id "ENSMUSG00000037020.17_tx_2"; exon_id "chr7_29971752_29971809_-"; exonnum "4"; txlen "4762";
chr7	ENSEMBL_gcm37	exon	29971752	29971809	40.9451301758744	-	.	gene_id "ENSMUSG00000037020.17"; transcript_id "ENSMUSG00000037020.17_tx_3"; exon_id "chr7_29971752_29971809_-"; exonnum "4"; txlen "4771";
chr7	ENSEMBL_gcm37	exon	29971752	29971809	29.3644836330064	-	.	gene_id "ENSMUSG00000037020.17"; transcript_id "ENSMUSG00000037020.17_tx_6"; exon_id "chr7_29971752_29971809_-"; exonnum "4"; txlen "4696";
chr7	ENSEMBL_gcm37	exon	29971752	29971809	21.632347768628	-	.	gene_id "ENSMUSG00000037020.17"; transcript_id "ENSMUSG00000037020.17_tx_7"; exon_id "chr7_29971752_29971809_-"; exonnum "4"; txlen "4705";
chr7	ENSEMBL_gcm37	exon	29971752	29971809	2.66752940057631	-	.	gene_id "ENSMUSG00000037020.17"; transcript_id "ENSMUSG00000037020.17_tx_9"; exon_id "chr7_29971752_29971809_-"; exonnum "4"; txlen "4902";
chr7	HAVANA	exon	29973373	29973435	0	-	.	gene_id "ENSMUSG00000037020.17"; transcript_id "ENSMUST00000145027.8"; gene_type "protein_coding"; gene_name "Wdr62"; transcript_type "nonsense_mediated_decay"; transcript_name "Wdr62-205"; exon_number 3; exon_id "ENSMUSE00000246791.4"; level 2; protein_id "ENSMUSP00000116772.2"; transcript_support_level "1"; mgi_id "MGI:1923696"; havana_gene "OTTMUSG00000024362.1"; havana_transcript "OTTMUST00000059684.1";
chr7	HAVANA	CDS	29973373	29973435	0	-	1	gene_id "ENSMUSG00000037020.17"; transcript_id "ENSMUST00000145027.8"; gene_type "protein_coding"; gene_name "Wdr62"; transcript_type "nonsense_mediated_decay"; transcript_name "Wdr62-205"; exon_number 3; exon_id "ENSMUSE00000246791.4"; level 2; protein_id "ENSMUSP00000116772.2"; transcript_support_level "1"; mgi_id "MGI:1923696"; havana_gene "OTTMUSG00000024362.1"; havana_transcript "OTTMUST00000059684.1";
chr7	HAVANA	exon	29973373	29973435	0	-	.	gene_id "ENSMUSG00000037020.17"; transcript_id "ENSMUST00000108190.8"; gene_type "protein_coding"; gene_name "Wdr62"; transcript_type "protein_coding"; transcript_name "Wdr62-201"; exon_number 3; exon_id "ENSMUSE00000246791.4"; level 2; protein_id "ENSMUSP00000103825.2"; transcript_support_level "1"; mgi_id "MGI:1923696"; tag "basic"; tag "Ensembl_canonical"; tag "GENCODE_Primary"; tag "appris_principal_1"; tag "CCDS"; ccdsid "CCDS52178.1"; havana_gene "OTTMUSG00000024362.1"; havana_transcript "OTTMUST00000059683.1";
chr7	HAVANA	CDS	29973373	29973435	0	-	1	gene_id "ENSMUSG00000037020.17"; transcript_id "ENSMUST00000108190.8"; gene_type "protein_coding"; gene_name "Wdr62"; transcript_type "protein_coding"; transcript_name "Wdr62-201"; exon_number 3; exon_id "ENSMUSE00000246791.4"; level 2; protein_id "ENSMUSP00000103825.2"; transcript_support_level "1"; mgi_id "MGI:1923696"; tag "basic"; tag "Ensembl_canonical"; tag "GENCODE_Primary"; tag "appris_principal_1"; tag "CCDS"; ccdsid "CCDS52178.1"; havana_gene "OTTMUSG00000024362.1"; havana_transcript "OTTMUST00000059683.1";
chr7	ENSEMBL_gcm37	exon	29973373	29973435	2.47105831799759	-	.	gene_id "ENSMUSG00000037020.17"; transcript_id "ENSMUSG00000037020.17_tx_10"; exon_id "chr7_29973373_29973435_-"; exonnum "3"; txlen "4911";
chr7	ENSEMBL_gcm37	exon	29973373	29973435	2.34482514376834	-	.	gene_id "ENSMUSG00000037020.17"; transcript_id "ENSMUSG00000037020.17_tx_11"; exon_id "chr7_29973373_29973435_-"; exonnum "3"; txlen "4959";
chr7	ENSEMBL_gcm37	exon	29973373	29973435	2.18066201202234	-	.	gene_id "ENSMUSG00000037020.17"; transcript_id "ENSMUSG00000037020.17_tx_12"; exon_id "chr7_29973373_29973435_-"; exonnum "3"; txlen "4968";
chr7	ENSEMBL_gcm37	exon	29973373	29973435	0.0803256141322492	-	.	gene_id "ENSMUSG00000037020.17"; transcript_id "ENSMUSG00000037020.17_tx_14"; exon_id "chr7_29973373_29973435_-"; exonnum "3"; txlen "4964";
chr7	ENSEMBL_gcm37	exon	29973373	29973435	0.0803256141322492	-	.	gene_id "ENSMUSG00000037020.17"; transcript_id "ENSMUSG00000037020.17_tx_15"; exon_id "chr7_29973373_29973435_-"; exonnum "3"; txlen "4973";
chr7	ENSEMBL_gcm37	exon	29973373	29973435	95.7315609404433	-	.	gene_id "ENSMUSG00000037020.17"; transcript_id "ENSMUSG00000037020.17_tx_2"; exon_id "chr7_29973373_29973435_-"; exonnum "3"; txlen "4762";
chr7	ENSEMBL_gcm37	exon	29973373	29973435	40.9451301758744	-	.	gene_id "ENSMUSG00000037020.17"; transcript_id "ENSMUSG00000037020.17_tx_3"; exon_id "chr7_29973373_29973435_-"; exonnum "3"; txlen "4771";
chr7	ENSEMBL_gcm37	exon	29973373	29973435	29.3644836330064	-	.	gene_id "ENSMUSG00000037020.17"; transcript_id "ENSMUSG00000037020.17_tx_6"; exon_id "chr7_29973373_29973435_-"; exonnum "3"; txlen "4696";
chr7	ENSEMBL_gcm37	exon	29973373	29973435	21.632347768628	-	.	gene_id "ENSMUSG00000037020.17"; transcript_id "ENSMUSG00000037020.17_tx_7"; exon_id "chr7_29973373_29973435_-"; exonnum "3"; txlen "4705";
chr7	ENSEMBL_gcm37	exon	29973373	29973435	2.66752940057631	-	.	gene_id "ENSMUSG00000037020.17"; transcript_id "ENSMUSG00000037020.17_tx_9"; exon_id "chr7_29973373_29973435_-"; exonnum "3"; txlen "4902";
chr7	HAVANA	exon	29974527	29974618	0	-	.	gene_id "ENSMUSG00000037020.17"; transcript_id "ENSMUST00000145027.8"; gene_type "protein_coding"; gene_name "Wdr62"; transcript_type "nonsense_mediated_decay"; transcript_name "Wdr62-205"; exon_number 2; exon_id "ENSMUSE00000246797.4"; level 2; protein_id "ENSMUSP00000116772.2"; transcript_support_level "1"; mgi_id "MGI:1923696"; havana_gene "OTTMUSG00000024362.1"; havana_transcript "OTTMUST00000059684.1";
chr7	HAVANA	CDS	29974527	29974618	0	-	0	gene_id "ENSMUSG00000037020.17"; transcript_id "ENSMUST00000145027.8"; gene_type "protein_coding"; gene_name "Wdr62"; transcript_type "nonsense_mediated_decay"; transcript_name "Wdr62-205"; exon_number 2; exon_id "ENSMUSE00000246797.4"; level 2; protein_id "ENSMUSP00000116772.2"; transcript_support_level "1"; mgi_id "MGI:1923696"; havana_gene "OTTMUSG00000024362.1"; havana_transcript "OTTMUST00000059684.1";
chr7	HAVANA	exon	29974527	29974618	0	-	.	gene_id "ENSMUSG00000037020.17"; transcript_id "ENSMUST00000108190.8"; gene_type "protein_coding"; gene_name "Wdr62"; transcript_type "protein_coding"; transcript_name "Wdr62-201"; exon_number 2; exon_id "ENSMUSE00000246797.4"; level 2; protein_id "ENSMUSP00000103825.2"; transcript_support_level "1"; mgi_id "MGI:1923696"; tag "basic"; tag "Ensembl_canonical"; tag "GENCODE_Primary"; tag "appris_principal_1"; tag "CCDS"; ccdsid "CCDS52178.1"; havana_gene "OTTMUSG00000024362.1"; havana_transcript "OTTMUST00000059683.1";
chr7	HAVANA	CDS	29974527	29974618	0	-	0	gene_id "ENSMUSG00000037020.17"; transcript_id "ENSMUST00000108190.8"; gene_type "protein_coding"; gene_name "Wdr62"; transcript_type "protein_coding"; transcript_name "Wdr62-201"; exon_number 2; exon_id "ENSMUSE00000246797.4"; level 2; protein_id "ENSMUSP00000103825.2"; transcript_support_level "1"; mgi_id "MGI:1923696"; tag "basic"; tag "Ensembl_canonical"; tag "GENCODE_Primary"; tag "appris_principal_1"; tag "CCDS"; ccdsid "CCDS52178.1"; havana_gene "OTTMUSG00000024362.1"; havana_transcript "OTTMUST00000059683.1";
chr7	ENSEMBL_gcm37	exon	29974527	29974618	2.47105831799759	-	.	gene_id "ENSMUSG00000037020.17"; transcript_id "ENSMUSG00000037020.17_tx_10"; exon_id "chr7_29974527_29974618_-"; exonnum "2"; txlen "4911";
chr7	ENSEMBL_gcm37	exon	29974527	29974618	2.34482514376834	-	.	gene_id "ENSMUSG00000037020.17"; transcript_id "ENSMUSG00000037020.17_tx_11"; exon_id "chr7_29974527_29974618_-"; exonnum "2"; txlen "4959";
chr7	ENSEMBL_gcm37	exon	29974527	29974618	2.18066201202234	-	.	gene_id "ENSMUSG00000037020.17"; transcript_id "ENSMUSG00000037020.17_tx_12"; exon_id "chr7_29974527_29974618_-"; exonnum "2"; txlen "4968";
chr7	ENSEMBL_gcm37	exon	29974527	29974618	0.0803256141322492	-	.	gene_id "ENSMUSG00000037020.17"; transcript_id "ENSMUSG00000037020.17_tx_14"; exon_id "chr7_29974527_29974618_-"; exonnum "2"; txlen "4964";
chr7	ENSEMBL_gcm37	exon	29974527	29974618	0.0803256141322492	-	.	gene_id "ENSMUSG00000037020.17"; transcript_id "ENSMUSG00000037020.17_tx_15"; exon_id "chr7_29974527_29974618_-"; exonnum "2"; txlen "4973";
chr7	ENSEMBL_gcm37	exon	29974527	29974618	95.7315609404433	-	.	gene_id "ENSMUSG00000037020.17"; transcript_id "ENSMUSG00000037020.17_tx_2"; exon_id "chr7_29974527_29974618_-"; exonnum "2"; txlen "4762";
chr7	ENSEMBL_gcm37	exon	29974527	29974618	40.9451301758744	-	.	gene_id "ENSMUSG00000037020.17"; transcript_id "ENSMUSG00000037020.17_tx_3"; exon_id "chr7_29974527_29974618_-"; exonnum "2"; txlen "4771";
chr7	ENSEMBL_gcm37	exon	29974527	29974618	29.3644836330064	-	.	gene_id "ENSMUSG00000037020.17"; transcript_id "ENSMUSG00000037020.17_tx_6"; exon_id "chr7_29974527_29974618_-"; exonnum "2"; txlen "4696";
chr7	ENSEMBL_gcm37	exon	29974527	29974618	21.632347768628	-	.	gene_id "ENSMUSG00000037020.17"; transcript_id "ENSMUSG00000037020.17_tx_7"; exon_id "chr7_29974527_29974618_-"; exonnum "2"; txlen "4705";
chr7	ENSEMBL_gcm37	exon	29974527	29974618	2.66752940057631	-	.	gene_id "ENSMUSG00000037020.17"; transcript_id "ENSMUSG00000037020.17_tx_9"; exon_id "chr7_29974527_29974618_-"; exonnum "2"; txlen "4902";
chr7	HAVANA	CDS	29979581	29979760	0	-	0	gene_id "ENSMUSG00000037020.17"; transcript_id "ENSMUST00000145027.8"; gene_type "protein_coding"; gene_name "Wdr62"; transcript_type "nonsense_mediated_decay"; transcript_name "Wdr62-205"; exon_number 1; exon_id "ENSMUSE00000359026.5"; level 2; protein_id "ENSMUSP00000116772.2"; transcript_support_level "1"; mgi_id "MGI:1923696"; havana_gene "OTTMUSG00000024362.1"; havana_transcript "OTTMUST00000059684.1";
chr7	HAVANA	CDS	29979581	29979760	0	-	0	gene_id "ENSMUSG00000037020.17"; transcript_id "ENSMUST00000108190.8"; gene_type "protein_coding"; gene_name "Wdr62"; transcript_type "protein_coding"; transcript_name "Wdr62-201"; exon_number 1; exon_id "ENSMUSE00000675889.2"; level 2; protein_id "ENSMUSP00000103825.2"; transcript_support_level "1"; mgi_id "MGI:1923696"; tag "basic"; tag "Ensembl_canonical"; tag "GENCODE_Primary"; tag "appris_principal_1"; tag "CCDS"; ccdsid "CCDS52178.1"; havana_gene "OTTMUSG00000024362.1"; havana_transcript "OTTMUST00000059683.1";
chr7	HAVANA	exon	29979581	29979821	0	-	.	gene_id "ENSMUSG00000037020.17"; transcript_id "ENSMUST00000145027.8"; gene_type "protein_coding"; gene_name "Wdr62"; transcript_type "nonsense_mediated_decay"; transcript_name "Wdr62-205"; exon_number 1; exon_id "ENSMUSE00000359026.5"; level 2; protein_id "ENSMUSP00000116772.2"; transcript_support_level "1"; mgi_id "MGI:1923696"; havana_gene "OTTMUSG00000024362.1"; havana_transcript "OTTMUST00000059684.1";
chr7	ENSEMBL_gcm37	exon	29979581	29979821	2.47105831799759	-	.	gene_id "ENSMUSG00000037020.17"; transcript_id "ENSMUSG00000037020.17_tx_10"; exon_id "chr7_29979581_29979821_-"; exonnum "1"; txlen "4911";
chr7	ENSEMBL_gcm37	exon	29979581	29979821	2.34482514376834	-	.	gene_id "ENSMUSG00000037020.17"; transcript_id "ENSMUSG00000037020.17_tx_11"; exon_id "chr7_29979581_29979821_-"; exonnum "1"; txlen "4959";
chr7	ENSEMBL_gcm37	exon	29979581	29979821	2.18066201202234	-	.	gene_id "ENSMUSG00000037020.17"; transcript_id "ENSMUSG00000037020.17_tx_12"; exon_id "chr7_29979581_29979821_-"; exonnum "1"; txlen "4968";
chr7	ENSEMBL_gcm37	exon	29979581	29979821	0.0803256141322492	-	.	gene_id "ENSMUSG00000037020.17"; transcript_id "ENSMUSG00000037020.17_tx_14"; exon_id "chr7_29979581_29979821_-"; exonnum "1"; txlen "4964";
chr7	ENSEMBL_gcm37	exon	29979581	29979821	0.0803256141322492	-	.	gene_id "ENSMUSG00000037020.17"; transcript_id "ENSMUSG00000037020.17_tx_15"; exon_id "chr7_29979581_29979821_-"; exonnum "1"; txlen "4973";
chr7	ENSEMBL_gcm37	exon	29979581	29979821	95.7315609404433	-	.	gene_id "ENSMUSG00000037020.17"; transcript_id "ENSMUSG00000037020.17_tx_2"; exon_id "chr7_29979581_29979821_-"; exonnum "1"; txlen "4762";
chr7	ENSEMBL_gcm37	exon	29979581	29979821	40.9451301758744	-	.	gene_id "ENSMUSG00000037020.17"; transcript_id "ENSMUSG00000037020.17_tx_3"; exon_id "chr7_29979581_29979821_-"; exonnum "1"; txlen "4771";
chr7	ENSEMBL_gcm37	exon	29979581	29979821	29.3644836330064	-	.	gene_id "ENSMUSG00000037020.17"; transcript_id "ENSMUSG00000037020.17_tx_6"; exon_id "chr7_29979581_29979821_-"; exonnum "1"; txlen "4696";
chr7	ENSEMBL_gcm37	exon	29979581	29979821	21.632347768628	-	.	gene_id "ENSMUSG00000037020.17"; transcript_id "ENSMUSG00000037020.17_tx_7"; exon_id "chr7_29979581_29979821_-"; exonnum "1"; txlen "4705";
chr7	ENSEMBL_gcm37	exon	29979581	29979821	2.66752940057631	-	.	gene_id "ENSMUSG00000037020.17"; transcript_id "ENSMUSG00000037020.17_tx_9"; exon_id "chr7_29979581_29979821_-"; exonnum "1"; txlen "4902";
chr7	HAVANA	exon	29979581	29979844	0	-	.	gene_id "ENSMUSG00000037020.17"; transcript_id "ENSMUST00000108190.8"; gene_type "protein_coding"; gene_name "Wdr62"; transcript_type "protein_coding"; transcript_name "Wdr62-201"; exon_number 1; exon_id "ENSMUSE00000675889.2"; level 2; protein_id "ENSMUSP00000103825.2"; transcript_support_level "1"; mgi_id "MGI:1923696"; tag "basic"; tag "Ensembl_canonical"; tag "GENCODE_Primary"; tag "appris_principal_1"; tag "CCDS"; ccdsid "CCDS52178.1"; havana_gene "OTTMUSG00000024362.1"; havana_transcript "OTTMUST00000059683.1";
chr7	HAVANA	start_codon	29979758	29979760	0	-	0	gene_id "ENSMUSG00000037020.17"; transcript_id "ENSMUST00000145027.8"; gene_type "protein_coding"; gene_name "Wdr62"; transcript_type "nonsense_mediated_decay"; transcript_name "Wdr62-205"; exon_number 1; exon_id "ENSMUSE00000359026.5"; level 2; protein_id "ENSMUSP00000116772.2"; transcript_support_level "1"; mgi_id "MGI:1923696"; havana_gene "OTTMUSG00000024362.1"; havana_transcript "OTTMUST00000059684.1";
chr7	HAVANA	start_codon	29979758	29979760	0	-	0	gene_id "ENSMUSG00000037020.17"; transcript_id "ENSMUST00000108190.8"; gene_type "protein_coding"; gene_name "Wdr62"; transcript_type "protein_coding"; transcript_name "Wdr62-201"; exon_number 1; exon_id "ENSMUSE00000675889.2"; level 2; protein_id "ENSMUSP00000103825.2"; transcript_support_level "1"; mgi_id "MGI:1923696"; tag "basic"; tag "Ensembl_canonical"; tag "GENCODE_Primary"; tag "appris_principal_1"; tag "CCDS"; ccdsid "CCDS52178.1"; havana_gene "OTTMUSG00000024362.1"; havana_transcript "OTTMUST00000059683.1";
chr7	HAVANA	UTR	29979761	29979821	0	-	.	gene_id "ENSMUSG00000037020.17"; transcript_id "ENSMUST00000145027.8"; gene_type "protein_coding"; gene_name "Wdr62"; transcript_type "nonsense_mediated_decay"; transcript_name "Wdr62-205"; exon_number 1; exon_id "ENSMUSE00000359026.5"; level 2; protein_id "ENSMUSP00000116772.2"; transcript_support_level "1"; mgi_id "MGI:1923696"; havana_gene "OTTMUSG00000024362.1"; havana_transcript "OTTMUST00000059684.1";
chr7	HAVANA	UTR	29979761	29979844	0	-	.	gene_id "ENSMUSG00000037020.17"; transcript_id "ENSMUST00000108190.8"; gene_type "protein_coding"; gene_name "Wdr62"; transcript_type "protein_coding"; transcript_name "Wdr62-201"; exon_number 1; exon_id "ENSMUSE00000675889.2"; level 2; protein_id "ENSMUSP00000103825.2"; transcript_support_level "1"; mgi_id "MGI:1923696"; tag "basic"; tag "Ensembl_canonical"; tag "GENCODE_Primary"; tag "appris_principal_1"; tag "CCDS"; ccdsid "CCDS52178.1"; havana_gene "OTTMUSG00000024362.1"; havana_transcript "OTTMUST00000059683.1";
chr7	HAVANA	gene	30012451	30013619	0	-	.	gene_id "ENSMUSG00000121129.1"; gene_type "lncRNA"; gene_name "Gm57231"; level 2; mgi_id "MGI:7338375";
chr7	HAVANA	transcript	30012451	30013619	0	-	.	gene_id "ENSMUSG00000121129.1"; transcript_id "ENSMUST00000247231.1"; gene_type "lncRNA"; gene_name "Gm57231"; transcript_type "lncRNA"; transcript_name "Gm57231-201"; level 2; mgi_id "MGI:7338375"; tag "basic"; tag "Ensembl_canonical"; tag "GENCODE_Primary"; tag "TAGENE";
chr7	HAVANA	exon	30012451	30013619	0	-	.	gene_id "ENSMUSG00000121129.1"; transcript_id "ENSMUST00000247231.1"; gene_type "lncRNA"; gene_name "Gm57231"; transcript_type "lncRNA"; transcript_name "Gm57231-201"; exon_number 1; exon_id "ENSMUSE00001490340.1"; level 2; mgi_id "MGI:7338375"; tag "basic"; tag "Ensembl_canonical"; tag "GENCODE_Primary"; tag "TAGENE";
chr7	HAVANA	UTR	30020831	30021400	0	-	.	gene_id "ENSMUSG00000074211.5"; transcript_id "ENSMUST00000098586.5"; gene_type "protein_coding"; gene_name "Sdhaf1"; transcript_type "protein_coding"; transcript_name "Sdhaf1-201"; exon_number 1; exon_id "ENSMUSE00000635678.5"; level 2; protein_id "ENSMUSP00000096185.4"; transcript_support_level "NA"; mgi_id "MGI:1915582"; tag "basic"; tag "Ensembl_canonical"; tag "GENCODE_Primary"; tag "appris_principal_1"; tag "CCDS"; ccdsid "CCDS39881.1"; havana_gene "OTTMUSG00000022883.1"; havana_transcript "OTTMUST00000055041.1";
chr7	HAVANA	gene	30020831	30023320	0	-	.	gene_id "ENSMUSG00000074211.5"; gene_type "protein_coding"; gene_name "Sdhaf1"; level 2; mgi_id "MGI:1915582"; havana_gene "OTTMUSG00000022883.1";
chr7	HAVANA	transcript	30020831	30023320	0	-	.	gene_id "ENSMUSG00000074211.5"; transcript_id "ENSMUST00000098586.5"; gene_type "protein_coding"; gene_name "Sdhaf1"; transcript_type "protein_coding"; transcript_name "Sdhaf1-201"; level 2; protein_id "ENSMUSP00000096185.4"; transcript_support_level "NA"; mgi_id "MGI:1915582"; tag "basic"; tag "Ensembl_canonical"; tag "GENCODE_Primary"; tag "appris_principal_1"; tag "CCDS"; ccdsid "CCDS39881.1"; havana_gene "OTTMUSG00000022883.1"; havana_transcript "OTTMUST00000055041.1";
chr7	HAVANA	exon	30020831	30023320	0	-	.	gene_id "ENSMUSG00000074211.5"; transcript_id "ENSMUST00000098586.5"; gene_type "protein_coding"; gene_name "Sdhaf1"; transcript_type "protein_coding"; transcript_name "Sdhaf1-201"; exon_number 1; exon_id "ENSMUSE00000635678.5"; level 2; protein_id "ENSMUSP00000096185.4"; transcript_support_level "NA"; mgi_id "MGI:1915582"; tag "basic"; tag "Ensembl_canonical"; tag "GENCODE_Primary"; tag "appris_principal_1"; tag "CCDS"; ccdsid "CCDS39881.1"; havana_gene "OTTMUSG00000022883.1"; havana_transcript "OTTMUST00000055041.1";
chr7	HAVANA	stop_codon	30021398	30021400	0	-	0	gene_id "ENSMUSG00000074211.5"; transcript_id "ENSMUST00000098586.5"; gene_type "protein_coding"; gene_name "Sdhaf1"; transcript_type "protein_coding"; transcript_name "Sdhaf1-201"; exon_number 1; exon_id "ENSMUSE00000635678.5"; level 2; protein_id "ENSMUSP00000096185.4"; transcript_support_level "NA"; mgi_id "MGI:1915582"; tag "basic"; tag "Ensembl_canonical"; tag "GENCODE_Primary"; tag "appris_principal_1"; tag "CCDS"; ccdsid "CCDS39881.1"; havana_gene "OTTMUSG00000022883.1"; havana_transcript "OTTMUST00000055041.1";
chr7	HAVANA	CDS	30021401	30021754	0	-	0	gene_id "ENSMUSG00000074211.5"; transcript_id "ENSMUST00000098586.5"; gene_type "protein_coding"; gene_name "Sdhaf1"; transcript_type "protein_coding"; transcript_name "Sdhaf1-201"; exon_number 1; exon_id "ENSMUSE00000635678.5"; level 2; protein_id "ENSMUSP00000096185.4"; transcript_support_level "NA"; mgi_id "MGI:1915582"; tag "basic"; tag "Ensembl_canonical"; tag "GENCODE_Primary"; tag "appris_principal_1"; tag "CCDS"; ccdsid "CCDS39881.1"; havana_gene "OTTMUSG00000022883.1"; havana_transcript "OTTMUST00000055041.1";
chr7	HAVANA	start_codon	30021752	30021754	0	-	0	gene_id "ENSMUSG00000074211.5"; transcript_id "ENSMUST00000098586.5"; gene_type "protein_coding"; gene_name "Sdhaf1"; transcript_type "protein_coding"; transcript_name "Sdhaf1-201"; exon_number 1; exon_id "ENSMUSE00000635678.5"; level 2; protein_id "ENSMUSP00000096185.4"; transcript_support_level "NA"; mgi_id "MGI:1915582"; tag "basic"; tag "Ensembl_canonical"; tag "GENCODE_Primary"; tag "appris_principal_1"; tag "CCDS"; ccdsid "CCDS39881.1"; havana_gene "OTTMUSG00000022883.1"; havana_transcript "OTTMUST00000055041.1";
chr7	HAVANA	UTR	30021755	30023320	0	-	.	gene_id "ENSMUSG00000074211.5"; transcript_id "ENSMUST00000098586.5"; gene_type "protein_coding"; gene_name "Sdhaf1"; transcript_type "protein_coding"; transcript_name "Sdhaf1-201"; exon_number 1; exon_id "ENSMUSE00000635678.5"; level 2; protein_id "ENSMUSP00000096185.4"; transcript_support_level "NA"; mgi_id "MGI:1915582"; tag "basic"; tag "Ensembl_canonical"; tag "GENCODE_Primary"; tag "appris_principal_1"; tag "CCDS"; ccdsid "CCDS39881.1"; havana_gene "OTTMUSG00000022883.1"; havana_transcript "OTTMUST00000055041.1";
chr7	sragcm37_es	exon	30026483	30028202	0.228828578060706	-	.	gene_id "sragcm37_gene_47149"; transcript_id "sragcm37_gene_47149_tx_2"; exon_id "chr7_30026483_30028202_-"; exonnum "3"; txlen "2127";
chr7	sragcm37_mid	exon	30029638	30029921	0.228828578060706	-	.	gene_id "sragcm37_gene_47149"; transcript_id "sragcm37_gene_47149_tx_2"; exon_id "chr7_30029638_30029921_-"; exonnum "2"; txlen "2127";
chr7	sragcm37_ss	exon	30031327	30031449	0.228828578060706	-	.	gene_id "sragcm37_gene_47149"; transcript_id "sragcm37_gene_47149_tx_2"; exon_id "chr7_30031327_30031449_-"; exonnum "1"; txlen "2127";
chr7	HAVANA	exon	30046980	30047290	0	-	.	gene_id "ENSMUSG00000109049.3"; transcript_id "ENSMUST00000208824.3"; gene_type "lncRNA"; gene_name "4930479H17Rik"; transcript_type "lncRNA"; transcript_name "4930479H17Rik-201"; exon_number 2; exon_id "ENSMUSE00001649917.1"; level 2; transcript_support_level "1"; mgi_id "MGI:1925421"; tag "Ensembl_canonical"; tag "GENCODE_Primary"; tag "TAGENE"; havana_gene "OTTMUSG00000059313.1"; havana_transcript "OTTMUST00000145578.1";
chr7	HAVANA	gene	30046980	30052820	0	-	.	gene_id "ENSMUSG00000109049.3"; gene_type "lncRNA"; gene_name "4930479H17Rik"; level 2; mgi_id "MGI:1925421"; havana_gene "OTTMUSG00000059313.1";
chr7	HAVANA	transcript	30046980	30052820	0	-	.	gene_id "ENSMUSG00000109049.3"; transcript_id "ENSMUST00000208824.3"; gene_type "lncRNA"; gene_name "4930479H17Rik"; transcript_type "lncRNA"; transcript_name "4930479H17Rik-201"; level 2; transcript_support_level "1"; mgi_id "MGI:1925421"; tag "Ensembl_canonical"; tag "GENCODE_Primary"; tag "TAGENE"; havana_gene "OTTMUSG00000059313.1"; havana_transcript "OTTMUST00000145578.1";
chr7	HAVANA	exon	30047065	30047290	0	-	.	gene_id "ENSMUSG00000109049.3"; transcript_id "ENSMUST00000329637.1"; gene_type "lncRNA"; gene_name "4930479H17Rik"; transcript_type "lncRNA"; transcript_name "4930479H17Rik-203"; exon_number 3; exon_id "ENSMUSE00001649915.1"; level 2; mgi_id "MGI:1925421"; tag "basic"; tag "TAGENE"; havana_gene "OTTMUSG00000059313.1";
chr7	HAVANA	exon	30047065	30047290	0	-	.	gene_id "ENSMUSG00000109049.3"; transcript_id "ENSMUST00000329636.1"; gene_type "lncRNA"; gene_name "4930479H17Rik"; transcript_type "lncRNA"; transcript_name "4930479H17Rik-202"; exon_number 2; exon_id "ENSMUSE00001649915.1"; level 2; mgi_id "MGI:1925421"; tag "TAGENE"; havana_gene "OTTMUSG00000059313.1";
chr7	HAVANA	transcript	30047065	30052765	0	-	.	gene_id "ENSMUSG00000109049.3"; transcript_id "ENSMUST00000329637.1"; gene_type "lncRNA"; gene_name "4930479H17Rik"; transcript_type "lncRNA"; transcript_name "4930479H17Rik-203"; level 2; mgi_id "MGI:1925421"; tag "basic"; tag "TAGENE"; havana_gene "OTTMUSG00000059313.1";
chr7	HAVANA	transcript	30047065	30052771	0	-	.	gene_id "ENSMUSG00000109049.3"; transcript_id "ENSMUST00000329636.1"; gene_type "lncRNA"; gene_name "4930479H17Rik"; transcript_type "lncRNA"; transcript_name "4930479H17Rik-202"; level 2; mgi_id "MGI:1925421"; tag "TAGENE"; havana_gene "OTTMUSG00000059313.1";
chr7	HAVANA	exon	30047869	30048062	0	-	.	gene_id "ENSMUSG00000109049.3"; transcript_id "ENSMUST00000329637.1"; gene_type "lncRNA"; gene_name "4930479H17Rik"; transcript_type "lncRNA"; transcript_name "4930479H17Rik-203"; exon_number 2; exon_id "ENSMUSE00001649918.1"; level 2; mgi_id "MGI:1925421"; tag "basic"; tag "TAGENE"; havana_gene "OTTMUSG00000059313.1";
chr7	HAVANA	exon	30052676	30052765	0	-	.	gene_id "ENSMUSG00000109049.3"; transcript_id "ENSMUST00000329637.1"; gene_type "lncRNA"; gene_name "4930479H17Rik"; transcript_type "lncRNA"; transcript_name "4930479H17Rik-203"; exon_number 1; exon_id "ENSMUSE00001649914.1"; level 2; mgi_id "MGI:1925421"; tag "basic"; tag "TAGENE"; havana_gene "OTTMUSG00000059313.1";
chr7	HAVANA	exon	30052676	30052820	0	-	.	gene_id "ENSMUSG00000109049.3"; transcript_id "ENSMUST00000208824.3"; gene_type "lncRNA"; gene_name "4930479H17Rik"; transcript_type "lncRNA"; transcript_name "4930479H17Rik-201"; exon_number 1; exon_id "ENSMUSE00001649916.1"; level 2; transcript_support_level "1"; mgi_id "MGI:1925421"; tag "Ensembl_canonical"; tag "GENCODE_Primary"; tag "TAGENE"; havana_gene "OTTMUSG00000059313.1"; havana_transcript "OTTMUST00000145578.1";
chr7	HAVANA	exon	30052732	30052771	0	-	.	gene_id "ENSMUSG00000109049.3"; transcript_id "ENSMUST00000329636.1"; gene_type "lncRNA"; gene_name "4930479H17Rik"; transcript_type "lncRNA"; transcript_name "4930479H17Rik-202"; exon_number 1; exon_id "ENSMUSE00001649919.1"; level 2; mgi_id "MGI:1925421"; tag "TAGENE"; havana_gene "OTTMUSG00000059313.1";
chr7	HAVANA	UTR	30054914	30055065	0	-	.	gene_id "ENSMUSG00000036957.9"; transcript_id "ENSMUST00000046351.7"; gene_type "protein_coding"; gene_name "Lrfn3"; transcript_type "protein_coding"; transcript_name "Lrfn3-201"; exon_number 3; exon_id "ENSMUSE00000377078.7"; level 2; protein_id "ENSMUSP00000037616.6"; transcript_support_level "1"; mgi_id "MGI:2442512"; tag "basic"; tag "Ensembl_canonical"; tag "GENCODE_Primary"; tag "appris_principal_1"; tag "CCDS"; ccdsid "CCDS21088.1"; havana_gene "OTTMUSG00000059314.1"; havana_transcript "OTTMUST00000145579.1";
chr7	HAVANA	exon	30054914	30055528	0	-	.	gene_id "ENSMUSG00000036957.9"; transcript_id "ENSMUST00000046351.7"; gene_type "protein_coding"; gene_name "Lrfn3"; transcript_type "protein_coding"; transcript_name "Lrfn3-201"; exon_number 3; exon_id "ENSMUSE00000377078.7"; level 2; protein_id "ENSMUSP00000037616.6"; transcript_support_level "1"; mgi_id "MGI:2442512"; tag "basic"; tag "Ensembl_canonical"; tag "GENCODE_Primary"; tag "appris_principal_1"; tag "CCDS"; ccdsid "CCDS21088.1"; havana_gene "OTTMUSG00000059314.1"; havana_transcript "OTTMUST00000145579.1";
chr7	HAVANA	gene	30054914	30062197	0	-	.	gene_id "ENSMUSG00000036957.9"; gene_type "protein_coding"; gene_name "Lrfn3"; level 2; mgi_id "MGI:2442512"; tag "ncRNA_host"; havana_gene "OTTMUSG00000059314.1";
chr7	HAVANA	transcript	30054914	30062197	0	-	.	gene_id "ENSMUSG00000036957.9"; transcript_id "ENSMUST00000046351.7"; gene_type "protein_coding"; gene_name "Lrfn3"; transcript_type "protein_coding"; transcript_name "Lrfn3-201"; level 2; protein_id "ENSMUSP00000037616.6"; transcript_support_level "1"; mgi_id "MGI:2442512"; tag "basic"; tag "Ensembl_canonical"; tag "GENCODE_Primary"; tag "appris_principal_1"; tag "CCDS"; ccdsid "CCDS21088.1"; havana_gene "OTTMUSG00000059314.1"; havana_transcript "OTTMUST00000145579.1";
chr7	HAVANA	stop_codon	30055063	30055065	0	-	0	gene_id "ENSMUSG00000036957.9"; transcript_id "ENSMUST00000046351.7"; gene_type "protein_coding"; gene_name "Lrfn3"; transcript_type "protein_coding"; transcript_name "Lrfn3-201"; exon_number 3; exon_id "ENSMUSE00000377078.7"; level 2; protein_id "ENSMUSP00000037616.6"; transcript_support_level "1"; mgi_id "MGI:2442512"; tag "basic"; tag "Ensembl_canonical"; tag "GENCODE_Primary"; tag "appris_principal_1"; tag "CCDS"; ccdsid "CCDS21088.1"; havana_gene "OTTMUSG00000059314.1"; havana_transcript "OTTMUST00000145579.1";
chr7	HAVANA	CDS	30055066	30055528	0	-	1	gene_id "ENSMUSG00000036957.9"; transcript_id "ENSMUST00000046351.7"; gene_type "protein_coding"; gene_name "Lrfn3"; transcript_type "protein_coding"; transcript_name "Lrfn3-201"; exon_number 3; exon_id "ENSMUSE00000377078.7"; level 2; protein_id "ENSMUSP00000037616.6"; transcript_support_level "1"; mgi_id "MGI:2442512"; tag "basic"; tag "Ensembl_canonical"; tag "GENCODE_Primary"; tag "appris_principal_1"; tag "CCDS"; ccdsid "CCDS21088.1"; havana_gene "OTTMUSG00000059314.1"; havana_transcript "OTTMUST00000145579.1";
chr7	ENSEMBL	gene	30056157	30056349	0	-	.	gene_id "ENSMUSG00000064982.3"; gene_type "snRNA"; gene_name "Gm25259"; level 3; mgi_id "MGI:5455036";
chr7	ENSEMBL	transcript	30056157	30056349	0	-	.	gene_id "ENSMUSG00000064982.3"; transcript_id "ENSMUST00000083048.3"; gene_type "snRNA"; gene_name "Gm25259"; transcript_type "snRNA"; transcript_name "Gm25259-201"; level 3; transcript_support_level "NA"; mgi_id "MGI:5455036"; tag "basic"; tag "Ensembl_canonical"; tag "GENCODE_Primary";
chr7	ENSEMBL	exon	30056157	30056349	0	-	.	gene_id "ENSMUSG00000064982.3"; transcript_id "ENSMUST00000083048.3"; gene_type "snRNA"; gene_name "Gm25259"; transcript_type "snRNA"; transcript_name "Gm25259-201"; exon_number 1; exon_id "ENSMUSE00000522207.2"; level 3; transcript_support_level "NA"; mgi_id "MGI:5455036"; tag "basic"; tag "Ensembl_canonical"; tag "GENCODE_Primary";
chr7	HAVANA	CDS	30058809	30060223	0	-	0	gene_id "ENSMUSG00000036957.9"; transcript_id "ENSMUST00000046351.7"; gene_type "protein_coding"; gene_name "Lrfn3"; transcript_type "protein_coding"; transcript_name "Lrfn3-201"; exon_number 2; exon_id "ENSMUSE00000246281.5"; level 2; protein_id "ENSMUSP00000037616.6"; transcript_support_level "1"; mgi_id "MGI:2442512"; tag "basic"; tag "Ensembl_canonical"; tag "GENCODE_Primary"; tag "appris_principal_1"; tag "CCDS"; ccdsid "CCDS21088.1"; havana_gene "OTTMUSG00000059314.1"; havana_transcript "OTTMUST00000145579.1";
chr7	HAVANA	exon	30058809	30060239	0	-	.	gene_id "ENSMUSG00000036957.9"; transcript_id "ENSMUST00000046351.7"; gene_type "protein_coding"; gene_name "Lrfn3"; transcript_type "protein_coding"; transcript_name "Lrfn3-201"; exon_number 2; exon_id "ENSMUSE00000246281.5"; level 2; protein_id "ENSMUSP00000037616.6"; transcript_support_level "1"; mgi_id "MGI:2442512"; tag "basic"; tag "Ensembl_canonical"; tag "GENCODE_Primary"; tag "appris_principal_1"; tag "CCDS"; ccdsid "CCDS21088.1"; havana_gene "OTTMUSG00000059314.1"; havana_transcript "OTTMUST00000145579.1";
chr7	HAVANA	start_codon	30060221	30060223	0	-	0	gene_id "ENSMUSG00000036957.9"; transcript_id "ENSMUST00000046351.7"; gene_type "protein_coding"; gene_name "Lrfn3"; transcript_type "protein_coding"; transcript_name "Lrfn3-201"; exon_number 2; exon_id "ENSMUSE00000246281.5"; level 2; protein_id "ENSMUSP00000037616.6"; transcript_support_level "1"; mgi_id "MGI:2442512"; tag "basic"; tag "Ensembl_canonical"; tag "GENCODE_Primary"; tag "appris_principal_1"; tag "CCDS"; ccdsid "CCDS21088.1"; havana_gene "OTTMUSG00000059314.1"; havana_transcript "OTTMUST00000145579.1";
chr7	HAVANA	UTR	30060224	30060239	0	-	.	gene_id "ENSMUSG00000036957.9"; transcript_id "ENSMUST00000046351.7"; gene_type "protein_coding"; gene_name "Lrfn3"; transcript_type "protein_coding"; transcript_name "Lrfn3-201"; exon_number 2; exon_id "ENSMUSE00000246281.5"; level 2; protein_id "ENSMUSP00000037616.6"; transcript_support_level "1"; mgi_id "MGI:2442512"; tag "basic"; tag "Ensembl_canonical"; tag "GENCODE_Primary"; tag "appris_principal_1"; tag "CCDS"; ccdsid "CCDS21088.1"; havana_gene "OTTMUSG00000059314.1"; havana_transcript "OTTMUST00000145579.1";
chr7	HAVANA	exon	30061358	30062197	0	-	.	gene_id "ENSMUSG00000036957.9"; transcript_id "ENSMUST00000046351.7"; gene_type "protein_coding"; gene_name "Lrfn3"; transcript_type "protein_coding"; transcript_name "Lrfn3-201"; exon_number 1; exon_id "ENSMUSE00000442373.5"; level 2; protein_id "ENSMUSP00000037616.6"; transcript_support_level "1"; mgi_id "MGI:2442512"; tag "basic"; tag "Ensembl_canonical"; tag "GENCODE_Primary"; tag "appris_principal_1"; tag "CCDS"; ccdsid "CCDS21088.1"; havana_gene "OTTMUSG00000059314.1"; havana_transcript "OTTMUST00000145579.1";
chr7	HAVANA	UTR	30061358	30062197	0	-	.	gene_id "ENSMUSG00000036957.9"; transcript_id "ENSMUST00000046351.7"; gene_type "protein_coding"; gene_name "Lrfn3"; transcript_type "protein_coding"; transcript_name "Lrfn3-201"; exon_number 1; exon_id "ENSMUSE00000442373.5"; level 2; protein_id "ENSMUSP00000037616.6"; transcript_support_level "1"; mgi_id "MGI:2442512"; tag "basic"; tag "Ensembl_canonical"; tag "GENCODE_Primary"; tag "appris_principal_1"; tag "CCDS"; ccdsid "CCDS21088.1"; havana_gene "OTTMUSG00000059314.1"; havana_transcript "OTTMUST00000145579.1";
chr7	HAVANA	exon	30091599	30091864	0	-	.	gene_id "ENSMUSG00000123985.1"; transcript_id "ENSMUST00000261281.1"; gene_type "lncRNA"; gene_name "ENSMUSG00000123985"; transcript_type "lncRNA"; transcript_name "ENSMUST00000261281"; exon_number 2; exon_id "ENSMUSE00001518816.1"; level 2; tag "basic"; tag "Ensembl_canonical"; tag "GENCODE_Primary"; tag "TAGENE";
chr7	HAVANA	gene	30091599	30093975	0	-	.	gene_id "ENSMUSG00000123985.1"; gene_type "lncRNA"; gene_name "ENSMUSG00000123985"; level 2;
chr7	HAVANA	transcript	30091599	30093975	0	-	.	gene_id "ENSMUSG00000123985.1"; transcript_id "ENSMUST00000261281.1"; gene_type "lncRNA"; gene_name "ENSMUSG00000123985"; transcript_type "lncRNA"; transcript_name "ENSMUST00000261281"; level 2; tag "basic"; tag "Ensembl_canonical"; tag "GENCODE_Primary"; tag "TAGENE";
chr7	HAVANA	transcript	30093586	30093973	0	-	.	gene_id "ENSMUSG00000123985.1"; transcript_id "ENSMUST00000261282.1"; gene_type "lncRNA"; gene_name "ENSMUSG00000123985"; transcript_type "lncRNA"; transcript_name "ENSMUST00000261282"; level 2; tag "basic"; tag "TAGENE";
chr7	HAVANA	exon	30093586	30093973	0	-	.	gene_id "ENSMUSG00000123985.1"; transcript_id "ENSMUST00000261282.1"; gene_type "lncRNA"; gene_name "ENSMUSG00000123985"; transcript_type "lncRNA"; transcript_name "ENSMUST00000261282"; exon_number 1; exon_id "ENSMUSE00001518814.1"; level 2; tag "basic"; tag "TAGENE";
chr7	HAVANA	exon	30093871	30093975	0	-	.	gene_id "ENSMUSG00000123985.1"; transcript_id "ENSMUST00000261281.1"; gene_type "lncRNA"; gene_name "ENSMUSG00000123985"; transcript_type "lncRNA"; transcript_name "ENSMUST00000261281"; exon_number 1; exon_id "ENSMUSE00001518815.1"; level 2; tag "basic"; tag "Ensembl_canonical"; tag "GENCODE_Primary"; tag "TAGENE";
chr7	sragcm37_es	exon	30099888	30100142	0.0010151624542345	-	.	gene_id "ENSMUSG00000136482.1"; transcript_id "ENSMUSG00000136482.1_tx_2"; exon_id "chr7_30099888_30100142_-"; exonnum "4"; txlen "666";
chr7	sragcm37_mid	exon	30100807	30100909	0.0010151624542345	-	.	gene_id "ENSMUSG00000136482.1"; transcript_id "ENSMUSG00000136482.1_tx_2"; exon_id "chr7_30100807_30100909_-"; exonnum "3"; txlen "666";
chr7	sragcm37_mid	exon	30103824	30103953	0.0010151624542345	-	.	gene_id "ENSMUSG00000136482.1"; transcript_id "ENSMUSG00000136482.1_tx_2"; exon_id "chr7_30103824_30103953_-"; exonnum "2"; txlen "666";
chr7	sragcm37_mid	exon	30106762	30106939	0.0010151624542345	-	.	gene_id "ENSMUSG00000136482.1"; transcript_id "ENSMUSG00000136482.1_tx_2"; exon_id "chr7_30106762_30106939_-"; exonnum "1"; txlen "666";
chr7	HAVANA	exon	30111078	30111507	0	-	.	gene_id "ENSMUSG00000136482.1"; transcript_id "ENSMUST00000335998.1"; gene_type "lncRNA"; gene_name "ENSMUSG00000136482"; transcript_type "lncRNA"; transcript_name "ENSMUST00000335998"; exon_number 3; exon_id "ENSMUSE00001662499.1"; level 2; tag "basic"; tag "Ensembl_canonical"; tag "GENCODE_Primary"; tag "TAGENE";
chr7	HAVANA	transcript	30111078	30113138	0	-	.	gene_id "ENSMUSG00000136482.1"; transcript_id "ENSMUST00000335998.1"; gene_type "lncRNA"; gene_name "ENSMUSG00000136482"; transcript_type "lncRNA"; transcript_name "ENSMUST00000335998"; level 2; tag "basic"; tag "Ensembl_canonical"; tag "GENCODE_Primary"; tag "TAGENE";
chr7	HAVANA	gene	30111078	30113146	0	-	.	gene_id "ENSMUSG00000136482.1"; gene_type "lncRNA"; gene_name "ENSMUSG00000136482"; level 2;
chr7	HAVANA	exon	30112533	30112858	0	-	.	gene_id "ENSMUSG00000136482.1"; transcript_id "ENSMUST00000335999.1"; gene_type "lncRNA"; gene_name "ENSMUSG00000136482"; transcript_type "lncRNA"; transcript_name "ENSMUST00000335999"; exon_number 2; exon_id "ENSMUSE00001662502.1"; level 2; tag "basic"; tag "TAGENE";
chr7	HAVANA	transcript	30112533	30113146	0	-	.	gene_id "ENSMUSG00000136482.1"; transcript_id "ENSMUST00000335999.1"; gene_type "lncRNA"; gene_name "ENSMUSG00000136482"; transcript_type "lncRNA"; transcript_name "ENSMUST00000335999"; level 2; tag "basic"; tag "TAGENE";
chr7	HAVANA	exon	30112800	30112858	0	-	.	gene_id "ENSMUSG00000136482.1"; transcript_id "ENSMUST00000335998.1"; gene_type "lncRNA"; gene_name "ENSMUSG00000136482"; transcript_type "lncRNA"; transcript_name "ENSMUST00000335998"; exon_number 2; exon_id "ENSMUSE00001662500.1"; level 2; tag "basic"; tag "Ensembl_canonical"; tag "GENCODE_Primary"; tag "TAGENE";
chr7	HAVANA	exon	30113039	30113138	0	-	.	gene_id "ENSMUSG00000136482.1"; transcript_id "ENSMUST00000335998.1"; gene_type "lncRNA"; gene_name "ENSMUSG00000136482"; transcript_type "lncRNA"; transcript_name "ENSMUST00000335998"; exon_number 1; exon_id "ENSMUSE00001662501.1"; level 2; tag "basic"; tag "Ensembl_canonical"; tag "GENCODE_Primary"; tag "TAGENE";
chr7	HAVANA	exon	30113039	30113146	0	-	.	gene_id "ENSMUSG00000136482.1"; transcript_id "ENSMUST00000335999.1"; gene_type "lncRNA"; gene_name "ENSMUSG00000136482"; transcript_type "lncRNA"; transcript_name "ENSMUST00000335999"; exon_number 1; exon_id "ENSMUSE00001662503.1"; level 2; tag "basic"; tag "TAGENE";
chr7	HAVANA	UTR	30117137	30117233	0	-	.	gene_id "ENSMUSG00000064109.9"; transcript_id "ENSMUST00000208740.2"; gene_type "protein_coding"; gene_name "Hcst"; transcript_type "protein_coding"; transcript_name "Hcst-203"; exon_number 3; exon_id "ENSMUSE00000512443.5"; level 2; protein_id "ENSMUSP00000146793.2"; transcript_support_level "1"; mgi_id "MGI:1344360"; tag "basic"; havana_gene "OTTMUSG00000059358.1"; havana_transcript "OTTMUST00000145706.1";
chr7	HAVANA	UTR	30117137	30117233	0	-	.	gene_id "ENSMUSG00000064109.9"; transcript_id "ENSMUST00000075062.5"; gene_type "protein_coding"; gene_name "Hcst"; transcript_type "protein_coding"; transcript_name "Hcst-201"; exon_number 4; exon_id "ENSMUSE00000512443.5"; level 2; protein_id "ENSMUSP00000074573.4"; transcript_support_level "1"; mgi_id "MGI:1344360"; tag "basic"; tag "Ensembl_canonical"; tag "GENCODE_Primary"; tag "appris_principal_1"; tag "CCDS"; ccdsid "CCDS39882.1"; havana_gene "OTTMUSG00000059358.1"; havana_transcript "OTTMUST00000145707.1";
chr7	HAVANA	exon	30117137	30117271	0	-	.	gene_id "ENSMUSG00000064109.9"; transcript_id "ENSMUST00000208740.2"; gene_type "protein_coding"; gene_name "Hcst"; transcript_type "protein_coding"; transcript_name "Hcst-203"; exon_number 3; exon_id "ENSMUSE00000512443.5"; level 2; protein_id "ENSMUSP00000146793.2"; transcript_support_level "1"; mgi_id "MGI:1344360"; tag "basic"; havana_gene "OTTMUSG00000059358.1"; havana_transcript "OTTMUST00000145706.1";
chr7	HAVANA	exon	30117137	30117271	0	-	.	gene_id "ENSMUSG00000064109.9"; transcript_id "ENSMUST00000075062.5"; gene_type "protein_coding"; gene_name "Hcst"; transcript_type "protein_coding"; transcript_name "Hcst-201"; exon_number 4; exon_id "ENSMUSE00000512443.5"; level 2; protein_id "ENSMUSP00000074573.4"; transcript_support_level "1"; mgi_id "MGI:1344360"; tag "basic"; tag "Ensembl_canonical"; tag "GENCODE_Primary"; tag "appris_principal_1"; tag "CCDS"; ccdsid "CCDS39882.1"; havana_gene "OTTMUSG00000059358.1"; havana_transcript "OTTMUST00000145707.1";
chr7	HAVANA	transcript	30117137	30119227	0	-	.	gene_id "ENSMUSG00000064109.9"; transcript_id "ENSMUST00000208740.2"; gene_type "protein_coding"; gene_name "Hcst"; transcript_type "protein_coding"; transcript_name "Hcst-203"; level 2; protein_id "ENSMUSP00000146793.2"; transcript_support_level "1"; mgi_id "MGI:1344360"; tag "basic"; havana_gene "OTTMUSG00000059358.1"; havana_transcript "OTTMUST00000145706.1";
chr7	HAVANA	gene	30117137	30119279	0	-	.	gene_id "ENSMUSG00000064109.9"; gene_type "protein_coding"; gene_name "Hcst"; level 2; mgi_id "MGI:1344360"; havana_gene "OTTMUSG00000059358.1";
chr7	HAVANA	transcript	30117137	30119279	0	-	.	gene_id "ENSMUSG00000064109.9"; transcript_id "ENSMUST00000075062.5"; gene_type "protein_coding"; gene_name "Hcst"; transcript_type "protein_coding"; transcript_name "Hcst-201"; level 2; protein_id "ENSMUSP00000074573.4"; transcript_support_level "1"; mgi_id "MGI:1344360"; tag "basic"; tag "Ensembl_canonical"; tag "GENCODE_Primary"; tag "appris_principal_1"; tag "CCDS"; ccdsid "CCDS39882.1"; havana_gene "OTTMUSG00000059358.1"; havana_transcript "OTTMUST00000145707.1";
chr7	HAVANA	stop_codon	30117231	30117233	0	-	0	gene_id "ENSMUSG00000064109.9"; transcript_id "ENSMUST00000208740.2"; gene_type "protein_coding"; gene_name "Hcst"; transcript_type "protein_coding"; transcript_name "Hcst-203"; exon_number 3; exon_id "ENSMUSE00000512443.5"; level 2; protein_id "ENSMUSP00000146793.2"; transcript_support_level "1"; mgi_id "MGI:1344360"; tag "basic"; havana_gene "OTTMUSG00000059358.1"; havana_transcript "OTTMUST00000145706.1";
chr7	HAVANA	stop_codon	30117231	30117233	0	-	0	gene_id "ENSMUSG00000064109.9"; transcript_id "ENSMUST00000075062.5"; gene_type "protein_coding"; gene_name "Hcst"; transcript_type "protein_coding"; transcript_name "Hcst-201"; exon_number 4; exon_id "ENSMUSE00000512443.5"; level 2; protein_id "ENSMUSP00000074573.4"; transcript_support_level "1"; mgi_id "MGI:1344360"; tag "basic"; tag "Ensembl_canonical"; tag "GENCODE_Primary"; tag "appris_principal_1"; tag "CCDS"; ccdsid "CCDS39882.1"; havana_gene "OTTMUSG00000059358.1"; havana_transcript "OTTMUST00000145707.1";
chr7	HAVANA	CDS	30117234	30117271	0	-	2	gene_id "ENSMUSG00000064109.9"; transcript_id "ENSMUST00000208740.2"; gene_type "protein_coding"; gene_name "Hcst"; transcript_type "protein_coding"; transcript_name "Hcst-203"; exon_number 3; exon_id "ENSMUSE00000512443.5"; level 2; protein_id "ENSMUSP00000146793.2"; transcript_support_level "1"; mgi_id "MGI:1344360"; tag "basic"; havana_gene "OTTMUSG00000059358.1"; havana_transcript "OTTMUST00000145706.1";
chr7	HAVANA	CDS	30117234	30117271	0	-	2	gene_id "ENSMUSG00000064109.9"; transcript_id "ENSMUST00000075062.5"; gene_type "protein_coding"; gene_name "Hcst"; transcript_type "protein_coding"; transcript_name "Hcst-201"; exon_number 4; exon_id "ENSMUSE00000512443.5"; level 2; protein_id "ENSMUSP00000074573.4"; transcript_support_level "1"; mgi_id "MGI:1344360"; tag "basic"; tag "Ensembl_canonical"; tag "GENCODE_Primary"; tag "appris_principal_1"; tag "CCDS"; ccdsid "CCDS39882.1"; havana_gene "OTTMUSG00000059358.1"; havana_transcript "OTTMUST00000145707.1";
chr7	HAVANA	exon	30117513	30117644	0	-	.	gene_id "ENSMUSG00000064109.9"; transcript_id "ENSMUST00000208740.2"; gene_type "protein_coding"; gene_name "Hcst"; transcript_type "protein_coding"; transcript_name "Hcst-203"; exon_number 2; exon_id "ENSMUSE00000200687.4"; level 2; protein_id "ENSMUSP00000146793.2"; transcript_support_level "1"; mgi_id "MGI:1344360"; tag "basic"; havana_gene "OTTMUSG00000059358.1"; havana_transcript "OTTMUST00000145706.1";
chr7	HAVANA	CDS	30117513	30117644	0	-	2	gene_id "ENSMUSG00000064109.9"; transcript_id "ENSMUST00000208740.2"; gene_type "protein_coding"; gene_name "Hcst"; transcript_type "protein_coding"; transcript_name "Hcst-203"; exon_number 2; exon_id "ENSMUSE00000200687.4"; level 2; protein_id "ENSMUSP00000146793.2"; transcript_support_level "1"; mgi_id "MGI:1344360"; tag "basic"; havana_gene "OTTMUSG00000059358.1"; havana_transcript "OTTMUST00000145706.1";
chr7	HAVANA	exon	30117513	30117644	0	-	.	gene_id "ENSMUSG00000064109.9"; transcript_id "ENSMUST00000075062.5"; gene_type "protein_coding"; gene_name "Hcst"; transcript_type "protein_coding"; transcript_name "Hcst-201"; exon_number 3; exon_id "ENSMUSE00000200687.4"; level 2; protein_id "ENSMUSP00000074573.4"; transcript_support_level "1"; mgi_id "MGI:1344360"; tag "basic"; tag "Ensembl_canonical"; tag "GENCODE_Primary"; tag "appris_principal_1"; tag "CCDS"; ccdsid "CCDS39882.1"; havana_gene "OTTMUSG00000059358.1"; havana_transcript "OTTMUST00000145707.1";
chr7	HAVANA	CDS	30117513	30117644	0	-	2	gene_id "ENSMUSG00000064109.9"; transcript_id "ENSMUST00000075062.5"; gene_type "protein_coding"; gene_name "Hcst"; transcript_type "protein_coding"; transcript_name "Hcst-201"; exon_number 3; exon_id "ENSMUSE00000200687.4"; level 2; protein_id "ENSMUSP00000074573.4"; transcript_support_level "1"; mgi_id "MGI:1344360"; tag "basic"; tag "Ensembl_canonical"; tag "GENCODE_Primary"; tag "appris_principal_1"; tag "CCDS"; ccdsid "CCDS39882.1"; havana_gene "OTTMUSG00000059358.1"; havana_transcript "OTTMUST00000145707.1";
chr7	HAVANA	exon	30117764	30118067	0	-	.	gene_id "ENSMUSG00000064109.9"; transcript_id "ENSMUST00000207504.2"; gene_type "protein_coding"; gene_name "Hcst"; transcript_type "retained_intron"; transcript_name "Hcst-202"; exon_number 2; exon_id "ENSMUSE00001380589.2"; level 2; transcript_support_level "2"; mgi_id "MGI:1344360"; havana_gene "OTTMUSG00000059358.1"; havana_transcript "OTTMUST00000145708.1";
chr7	HAVANA	transcript	30117764	30119252	0	-	.	gene_id "ENSMUSG00000064109.9"; transcript_id "ENSMUST00000207504.2"; gene_type "protein_coding"; gene_name "Hcst"; transcript_type "retained_intron"; transcript_name "Hcst-202"; level 2; transcript_support_level "2"; mgi_id "MGI:1344360"; havana_gene "OTTMUSG00000059358.1"; havana_transcript "OTTMUST00000145708.1";
chr7	HAVANA	exon	30118044	30118067	0	-	.	gene_id "ENSMUSG00000064109.9"; transcript_id "ENSMUST00000075062.5"; gene_type "protein_coding"; gene_name "Hcst"; transcript_type "protein_coding"; transcript_name "Hcst-201"; exon_number 2; exon_id "ENSMUSE00000200688.4"; level 2; protein_id "ENSMUSP00000074573.4"; transcript_support_level "1"; mgi_id "MGI:1344360"; tag "basic"; tag "Ensembl_canonical"; tag "GENCODE_Primary"; tag "appris_principal_1"; tag "CCDS"; ccdsid "CCDS39882.1"; havana_gene "OTTMUSG00000059358.1"; havana_transcript "OTTMUST00000145707.1";
chr7	HAVANA	CDS	30118044	30118067	0	-	2	gene_id "ENSMUSG00000064109.9"; transcript_id "ENSMUST00000075062.5"; gene_type "protein_coding"; gene_name "Hcst"; transcript_type "protein_coding"; transcript_name "Hcst-201"; exon_number 2; exon_id "ENSMUSE00000200688.4"; level 2; protein_id "ENSMUSP00000074573.4"; transcript_support_level "1"; mgi_id "MGI:1344360"; tag "basic"; tag "Ensembl_canonical"; tag "GENCODE_Primary"; tag "appris_principal_1"; tag "CCDS"; ccdsid "CCDS39882.1"; havana_gene "OTTMUSG00000059358.1"; havana_transcript "OTTMUST00000145707.1";
chr7	HAVANA	CDS	30119129	30119171	0	-	0	gene_id "ENSMUSG00000064109.9"; transcript_id "ENSMUST00000208740.2"; gene_type "protein_coding"; gene_name "Hcst"; transcript_type "protein_coding"; transcript_name "Hcst-203"; exon_number 1; exon_id "ENSMUSE00001376281.2"; level 2; protein_id "ENSMUSP00000146793.2"; transcript_support_level "1"; mgi_id "MGI:1344360"; tag "basic"; havana_gene "OTTMUSG00000059358.1"; havana_transcript "OTTMUST00000145706.1";
chr7	HAVANA	CDS	30119129	30119171	0	-	0	gene_id "ENSMUSG00000064109.9"; transcript_id "ENSMUST00000075062.5"; gene_type "protein_coding"; gene_name "Hcst"; transcript_type "protein_coding"; transcript_name "Hcst-201"; exon_number 1; exon_id "ENSMUSE00000509979.4"; level 2; protein_id "ENSMUSP00000074573.4"; transcript_support_level "1"; mgi_id "MGI:1344360"; tag "basic"; tag "Ensembl_canonical"; tag "GENCODE_Primary"; tag "appris_principal_1"; tag "CCDS"; ccdsid "CCDS39882.1"; havana_gene "OTTMUSG00000059358.1"; havana_transcript "OTTMUST00000145707.1";
chr7	HAVANA	exon	30119129	30119227	0	-	.	gene_id "ENSMUSG00000064109.9"; transcript_id "ENSMUST00000208740.2"; gene_type "protein_coding"; gene_name "Hcst"; transcript_type "protein_coding"; transcript_name "Hcst-203"; exon_number 1; exon_id "ENSMUSE00001376281.2"; level 2; protein_id "ENSMUSP00000146793.2"; transcript_support_level "1"; mgi_id "MGI:1344360"; tag "basic"; havana_gene "OTTMUSG00000059358.1"; havana_transcript "OTTMUST00000145706.1";
chr7	HAVANA	exon	30119129	30119252	0	-	.	gene_id "ENSMUSG00000064109.9"; transcript_id "ENSMUST00000207504.2"; gene_type "protein_coding"; gene_name "Hcst"; transcript_type "retained_intron"; transcript_name "Hcst-202"; exon_number 1; exon_id "ENSMUSE00001380135.2"; level 2; transcript_support_level "2"; mgi_id "MGI:1344360"; havana_gene "OTTMUSG00000059358.1"; havana_transcript "OTTMUST00000145708.1";
chr7	HAVANA	exon	30119129	30119279	0	-	.	gene_id "ENSMUSG00000064109.9"; transcript_id "ENSMUST00000075062.5"; gene_type "protein_coding"; gene_name "Hcst"; transcript_type "protein_coding"; transcript_name "Hcst-201"; exon_number 1; exon_id "ENSMUSE00000509979.4"; level 2; protein_id "ENSMUSP00000074573.4"; transcript_support_level "1"; mgi_id "MGI:1344360"; tag "basic"; tag "Ensembl_canonical"; tag "GENCODE_Primary"; tag "appris_principal_1"; tag "CCDS"; ccdsid "CCDS39882.1"; havana_gene "OTTMUSG00000059358.1"; havana_transcript "OTTMUST00000145707.1";
chr7	HAVANA	start_codon	30119169	30119171	0	-	0	gene_id "ENSMUSG00000064109.9"; transcript_id "ENSMUST00000208740.2"; gene_type "protein_coding"; gene_name "Hcst"; transcript_type "protein_coding"; transcript_name "Hcst-203"; exon_number 1; exon_id "ENSMUSE00001376281.2"; level 2; protein_id "ENSMUSP00000146793.2"; transcript_support_level "1"; mgi_id "MGI:1344360"; tag "basic"; havana_gene "OTTMUSG00000059358.1"; havana_transcript "OTTMUST00000145706.1";
chr7	HAVANA	start_codon	30119169	30119171	0	-	0	gene_id "ENSMUSG00000064109.9"; transcript_id "ENSMUST00000075062.5"; gene_type "protein_coding"; gene_name "Hcst"; transcript_type "protein_coding"; transcript_name "Hcst-201"; exon_number 1; exon_id "ENSMUSE00000509979.4"; level 2; protein_id "ENSMUSP00000074573.4"; transcript_support_level "1"; mgi_id "MGI:1344360"; tag "basic"; tag "Ensembl_canonical"; tag "GENCODE_Primary"; tag "appris_principal_1"; tag "CCDS"; ccdsid "CCDS39882.1"; havana_gene "OTTMUSG00000059358.1"; havana_transcript "OTTMUST00000145707.1";
chr7	HAVANA	UTR	30119172	30119227	0	-	.	gene_id "ENSMUSG00000064109.9"; transcript_id "ENSMUST00000208740.2"; gene_type "protein_coding"; gene_name "Hcst"; transcript_type "protein_coding"; transcript_name "Hcst-203"; exon_number 1; exon_id "ENSMUSE00001376281.2"; level 2; protein_id "ENSMUSP00000146793.2"; transcript_support_level "1"; mgi_id "MGI:1344360"; tag "basic"; havana_gene "OTTMUSG00000059358.1"; havana_transcript "OTTMUST00000145706.1";
chr7	HAVANA	UTR	30119172	30119279	0	-	.	gene_id "ENSMUSG00000064109.9"; transcript_id "ENSMUST00000075062.5"; gene_type "protein_coding"; gene_name "Hcst"; transcript_type "protein_coding"; transcript_name "Hcst-201"; exon_number 1; exon_id "ENSMUSE00000509979.4"; level 2; protein_id "ENSMUSP00000074573.4"; transcript_support_level "1"; mgi_id "MGI:1344360"; tag "basic"; tag "Ensembl_canonical"; tag "GENCODE_Primary"; tag "appris_principal_1"; tag "CCDS"; ccdsid "CCDS39882.1"; havana_gene "OTTMUSG00000059358.1"; havana_transcript "OTTMUST00000145707.1";
chr7	sragcm37_es	exon	30126072	30126488	0.00833682767164446	-	.	gene_id "sragcm37_gene_54237"; transcript_id "sragcm37_gene_54237_tx_1"; exon_id "chr7_30126072_30126488_-"; exonnum "3"; txlen "647";
chr7	sragcm37_mid	exon	30128422	30128531	0.00833682767164446	-	.	gene_id "sragcm37_gene_54237"; transcript_id "sragcm37_gene_54237_tx_1"; exon_id "chr7_30128422_30128531_-"; exonnum "2"; txlen "647";
chr7	sragcm37_ss	exon	30131452	30131571	0.00833682767164446	-	.	gene_id "sragcm37_gene_54237"; transcript_id "sragcm37_gene_54237_tx_1"; exon_id "chr7_30131452_30131571_-"; exonnum "1"; txlen "647";
chr7	HAVANA	UTR	30134407	30134720	0	-	.	gene_id "ENSMUSG00000006651.9"; transcript_id "ENSMUST00000006828.9"; gene_type "protein_coding"; gene_name "Aplp1"; transcript_type "protein_coding"; transcript_name "Aplp1-201"; exon_number 17; exon_id "ENSMUSE00000635650.4"; level 2; protein_id "ENSMUSP00000006828.8"; transcript_support_level "1"; mgi_id "MGI:88046"; tag "basic"; tag "Ensembl_canonical"; tag "GENCODE_Primary"; tag "appris_principal_1"; tag "CCDS"; ccdsid "CCDS21092.1"; havana_gene "OTTMUSG00000059360.1"; havana_transcript "OTTMUST00000145710.1";
chr7	HAVANA	exon	30134407	30134816	0	-	.	gene_id "ENSMUSG00000006651.9"; transcript_id "ENSMUST00000006828.9"; gene_type "protein_coding"; gene_name "Aplp1"; transcript_type "protein_coding"; transcript_name "Aplp1-201"; exon_number 17; exon_id "ENSMUSE00000635650.4"; level 2; protein_id "ENSMUSP00000006828.8"; transcript_support_level "1"; mgi_id "MGI:88046"; tag "basic"; tag "Ensembl_canonical"; tag "GENCODE_Primary"; tag "appris_principal_1"; tag "CCDS"; ccdsid "CCDS21092.1"; havana_gene "OTTMUSG00000059360.1"; havana_transcript "OTTMUST00000145710.1";
chr7	HAVANA	gene	30134407	30144960	0	-	.	gene_id "ENSMUSG00000006651.9"; gene_type "protein_coding"; gene_name "Aplp1"; level 2; mgi_id "MGI:88046"; havana_gene "OTTMUSG00000059360.1";
chr7	HAVANA	transcript	30134407	30144960	0	-	.	gene_id "ENSMUSG00000006651.9"; transcript_id "ENSMUST00000006828.9"; gene_type "protein_coding"; gene_name "Aplp1"; transcript_type "protein_coding"; transcript_name "Aplp1-201"; level 2; protein_id "ENSMUSP00000006828.8"; transcript_support_level "1"; mgi_id "MGI:88046"; tag "basic"; tag "Ensembl_canonical"; tag "GENCODE_Primary"; tag "appris_principal_1"; tag "CCDS"; ccdsid "CCDS21092.1"; havana_gene "OTTMUSG00000059360.1"; havana_transcript "OTTMUST00000145710.1";
chr7	HAVANA	exon	30134413	30134816	0	-	.	gene_id "ENSMUSG00000006651.9"; transcript_id "ENSMUST00000208792.2"; gene_type "protein_coding"; gene_name "Aplp1"; transcript_type "retained_intron"; transcript_name "Aplp1-204"; exon_number 16; exon_id "ENSMUSE00001381615.2"; level 2; transcript_support_level "2"; mgi_id "MGI:88046"; havana_gene "OTTMUSG00000059360.1"; havana_transcript "OTTMUST00000145711.1";
chr7	ENSEMBL_gcm37	exon	30134413	30134816	0.305386760424212	-	.	gene_id "ENSMUSG00000006651.9"; transcript_id "ENSMUSG00000006651.9_tx_2"; exon_id "chr7_30134413_30134816_-"; exonnum "17"; txlen "2167";
chr7	HAVANA	transcript	30134413	30144914	0	-	.	gene_id "ENSMUSG00000006651.9"; transcript_id "ENSMUST00000208792.2"; gene_type "protein_coding"; gene_name "Aplp1"; transcript_type "retained_intron"; transcript_name "Aplp1-204"; level 2; transcript_support_level "2"; mgi_id "MGI:88046"; havana_gene "OTTMUSG00000059360.1"; havana_transcript "OTTMUST00000145711.1";
chr7	HAVANA	stop_codon	30134718	30134720	0	-	0	gene_id "ENSMUSG00000006651.9"; transcript_id "ENSMUST00000006828.9"; gene_type "protein_coding"; gene_name "Aplp1"; transcript_type "protein_coding"; transcript_name "Aplp1-201"; exon_number 17; exon_id "ENSMUSE00000635650.4"; level 2; protein_id "ENSMUSP00000006828.8"; transcript_support_level "1"; mgi_id "MGI:88046"; tag "basic"; tag "Ensembl_canonical"; tag "GENCODE_Primary"; tag "appris_principal_1"; tag "CCDS"; ccdsid "CCDS21092.1"; havana_gene "OTTMUSG00000059360.1"; havana_transcript "OTTMUST00000145710.1";
chr7	HAVANA	CDS	30134721	30134816	0	-	0	gene_id "ENSMUSG00000006651.9"; transcript_id "ENSMUST00000006828.9"; gene_type "protein_coding"; gene_name "Aplp1"; transcript_type "protein_coding"; transcript_name "Aplp1-201"; exon_number 17; exon_id "ENSMUSE00000635650.4"; level 2; protein_id "ENSMUSP00000006828.8"; transcript_support_level "1"; mgi_id "MGI:88046"; tag "basic"; tag "Ensembl_canonical"; tag "GENCODE_Primary"; tag "appris_principal_1"; tag "CCDS"; ccdsid "CCDS21092.1"; havana_gene "OTTMUSG00000059360.1"; havana_transcript "OTTMUST00000145710.1";
chr7	HAVANA	exon	30134901	30135044	0	-	.	gene_id "ENSMUSG00000006651.9"; transcript_id "ENSMUST00000006828.9"; gene_type "protein_coding"; gene_name "Aplp1"; transcript_type "protein_coding"; transcript_name "Aplp1-201"; exon_number 16; exon_id "ENSMUSE00000534507.2"; level 2; protein_id "ENSMUSP00000006828.8"; transcript_support_level "1"; mgi_id "MGI:88046"; tag "basic"; tag "Ensembl_canonical"; tag "GENCODE_Primary"; tag "appris_principal_1"; tag "CCDS"; ccdsid "CCDS21092.1"; havana_gene "OTTMUSG00000059360.1"; havana_transcript "OTTMUST00000145710.1";
chr7	HAVANA	CDS	30134901	30135044	0	-	0	gene_id "ENSMUSG00000006651.9"; transcript_id "ENSMUST00000006828.9"; gene_type "protein_coding"; gene_name "Aplp1"; transcript_type "protein_coding"; transcript_name "Aplp1-201"; exon_number 16; exon_id "ENSMUSE00000534507.2"; level 2; protein_id "ENSMUSP00000006828.8"; transcript_support_level "1"; mgi_id "MGI:88046"; tag "basic"; tag "Ensembl_canonical"; tag "GENCODE_Primary"; tag "appris_principal_1"; tag "CCDS"; ccdsid "CCDS21092.1"; havana_gene "OTTMUSG00000059360.1"; havana_transcript "OTTMUST00000145710.1";
chr7	HAVANA	exon	30134901	30135044	0	-	.	gene_id "ENSMUSG00000006651.9"; transcript_id "ENSMUST00000208792.2"; gene_type "protein_coding"; gene_name "Aplp1"; transcript_type "retained_intron"; transcript_name "Aplp1-204"; exon_number 15; exon_id "ENSMUSE00001377238.2"; level 2; transcript_support_level "2"; mgi_id "MGI:88046"; havana_gene "OTTMUSG00000059360.1"; havana_transcript "OTTMUST00000145711.1";
chr7	ENSEMBL_gcm37	exon	30134901	30135044	0.305386760424212	-	.	gene_id "ENSMUSG00000006651.9"; transcript_id "ENSMUSG00000006651.9_tx_2"; exon_id "chr7_30134901_30135044_-"; exonnum "16"; txlen "2167";
chr7	HAVANA	exon	30134924	30135044	0	-	.	gene_id "ENSMUSG00000006651.9"; transcript_id "ENSMUST00000208404.2"; gene_type "protein_coding"; gene_name "Aplp1"; transcript_type "retained_intron"; transcript_name "Aplp1-203"; exon_number 5; exon_id "ENSMUSE00001381749.2"; level 2; transcript_support_level "2"; mgi_id "MGI:88046"; havana_gene "OTTMUSG00000059360.1"; havana_transcript "OTTMUST00000145712.1";
chr7	HAVANA	transcript	30134924	30136428	0	-	.	gene_id "ENSMUSG00000006651.9"; transcript_id "ENSMUST00000208404.2"; gene_type "protein_coding"; gene_name "Aplp1"; transcript_type "retained_intron"; transcript_name "Aplp1-203"; level 2; transcript_support_level "2"; mgi_id "MGI:88046"; havana_gene "OTTMUSG00000059360.1"; havana_transcript "OTTMUST00000145712.1";
chr7	HAVANA	exon	30135171	30135233	0	-	.	gene_id "ENSMUSG00000006651.9"; transcript_id "ENSMUST00000006828.9"; gene_type "protein_coding"; gene_name "Aplp1"; transcript_type "protein_coding"; transcript_name "Aplp1-201"; exon_number 15; exon_id "ENSMUSE00000534508.2"; level 2; protein_id "ENSMUSP00000006828.8"; transcript_support_level "1"; mgi_id "MGI:88046"; tag "basic"; tag "Ensembl_canonical"; tag "GENCODE_Primary"; tag "appris_principal_1"; tag "CCDS"; ccdsid "CCDS21092.1"; havana_gene "OTTMUSG00000059360.1"; havana_transcript "OTTMUST00000145710.1";
chr7	HAVANA	CDS	30135171	30135233	0	-	0	gene_id "ENSMUSG00000006651.9"; transcript_id "ENSMUST00000006828.9"; gene_type "protein_coding"; gene_name "Aplp1"; transcript_type "protein_coding"; transcript_name "Aplp1-201"; exon_number 15; exon_id "ENSMUSE00000534508.2"; level 2; protein_id "ENSMUSP00000006828.8"; transcript_support_level "1"; mgi_id "MGI:88046"; tag "basic"; tag "Ensembl_canonical"; tag "GENCODE_Primary"; tag "appris_principal_1"; tag "CCDS"; ccdsid "CCDS21092.1"; havana_gene "OTTMUSG00000059360.1"; havana_transcript "OTTMUST00000145710.1";
chr7	HAVANA	exon	30135171	30135233	0	-	.	gene_id "ENSMUSG00000006651.9"; transcript_id "ENSMUST00000208792.2"; gene_type "protein_coding"; gene_name "Aplp1"; transcript_type "retained_intron"; transcript_name "Aplp1-204"; exon_number 14; exon_id "ENSMUSE00001380562.2"; level 2; transcript_support_level "2"; mgi_id "MGI:88046"; havana_gene "OTTMUSG00000059360.1"; havana_transcript "OTTMUST00000145711.1";
chr7	HAVANA	exon	30135171	30135233	0	-	.	gene_id "ENSMUSG00000006651.9"; transcript_id "ENSMUST00000208404.2"; gene_type "protein_coding"; gene_name "Aplp1"; transcript_type "retained_intron"; transcript_name "Aplp1-203"; exon_number 4; exon_id "ENSMUSE00001380562.2"; level 2; transcript_support_level "2"; mgi_id "MGI:88046"; havana_gene "OTTMUSG00000059360.1"; havana_transcript "OTTMUST00000145712.1";
chr7	ENSEMBL_gcm37	exon	30135171	30135233	0.305386760424212	-	.	gene_id "ENSMUSG00000006651.9"; transcript_id "ENSMUSG00000006651.9_tx_2"; exon_id "chr7_30135171_30135233_-"; exonnum "15"; txlen "2167";
chr7	HAVANA	exon	30135398	30135468	0	-	.	gene_id "ENSMUSG00000006651.9"; transcript_id "ENSMUST00000006828.9"; gene_type "protein_coding"; gene_name "Aplp1"; transcript_type "protein_coding"; transcript_name "Aplp1-201"; exon_number 14; exon_id "ENSMUSE00000534509.2"; level 2; protein_id "ENSMUSP00000006828.8"; transcript_support_level "1"; mgi_id "MGI:88046"; tag "basic"; tag "Ensembl_canonical"; tag "GENCODE_Primary"; tag "appris_principal_1"; tag "CCDS"; ccdsid "CCDS21092.1"; havana_gene "OTTMUSG00000059360.1"; havana_transcript "OTTMUST00000145710.1";
chr7	HAVANA	CDS	30135398	30135468	0	-	2	gene_id "ENSMUSG00000006651.9"; transcript_id "ENSMUST00000006828.9"; gene_type "protein_coding"; gene_name "Aplp1"; transcript_type "protein_coding"; transcript_name "Aplp1-201"; exon_number 14; exon_id "ENSMUSE00000534509.2"; level 2; protein_id "ENSMUSP00000006828.8"; transcript_support_level "1"; mgi_id "MGI:88046"; tag "basic"; tag "Ensembl_canonical"; tag "GENCODE_Primary"; tag "appris_principal_1"; tag "CCDS"; ccdsid "CCDS21092.1"; havana_gene "OTTMUSG00000059360.1"; havana_transcript "OTTMUST00000145710.1";
chr7	HAVANA	exon	30135398	30135468	0	-	.	gene_id "ENSMUSG00000006651.9"; transcript_id "ENSMUST00000208792.2"; gene_type "protein_coding"; gene_name "Aplp1"; transcript_type "retained_intron"; transcript_name "Aplp1-204"; exon_number 13; exon_id "ENSMUSE00001377419.2"; level 2; transcript_support_level "2"; mgi_id "MGI:88046"; havana_gene "OTTMUSG00000059360.1"; havana_transcript "OTTMUST00000145711.1";
chr7	HAVANA	exon	30135398	30135468	0	-	.	gene_id "ENSMUSG00000006651.9"; transcript_id "ENSMUST00000208404.2"; gene_type "protein_coding"; gene_name "Aplp1"; transcript_type "retained_intron"; transcript_name "Aplp1-203"; exon_number 3; exon_id "ENSMUSE00001377419.2"; level 2; transcript_support_level "2"; mgi_id "MGI:88046"; havana_gene "OTTMUSG00000059360.1"; havana_transcript "OTTMUST00000145712.1";
chr7	ENSEMBL_gcm37	exon	30135398	30135468	0.305386760424212	-	.	gene_id "ENSMUSG00000006651.9"; transcript_id "ENSMUSG00000006651.9_tx_2"; exon_id "chr7_30135398_30135468_-"; exonnum "14"; txlen "2167";
chr7	HAVANA	exon	30135604	30135627	0	-	.	gene_id "ENSMUSG00000006651.9"; transcript_id "ENSMUST00000006828.9"; gene_type "protein_coding"; gene_name "Aplp1"; transcript_type "protein_coding"; transcript_name "Aplp1-201"; exon_number 13; exon_id "ENSMUSE00000534511.2"; level 2; protein_id "ENSMUSP00000006828.8"; transcript_support_level "1"; mgi_id "MGI:88046"; tag "basic"; tag "Ensembl_canonical"; tag "GENCODE_Primary"; tag "appris_principal_1"; tag "CCDS"; ccdsid "CCDS21092.1"; havana_gene "OTTMUSG00000059360.1"; havana_transcript "OTTMUST00000145710.1";
chr7	HAVANA	CDS	30135604	30135627	0	-	2	gene_id "ENSMUSG00000006651.9"; transcript_id "ENSMUST00000006828.9"; gene_type "protein_coding"; gene_name "Aplp1"; transcript_type "protein_coding"; transcript_name "Aplp1-201"; exon_number 13; exon_id "ENSMUSE00000534511.2"; level 2; protein_id "ENSMUSP00000006828.8"; transcript_support_level "1"; mgi_id "MGI:88046"; tag "basic"; tag "Ensembl_canonical"; tag "GENCODE_Primary"; tag "appris_principal_1"; tag "CCDS"; ccdsid "CCDS21092.1"; havana_gene "OTTMUSG00000059360.1"; havana_transcript "OTTMUST00000145710.1";
chr7	HAVANA	exon	30135604	30135627	0	-	.	gene_id "ENSMUSG00000006651.9"; transcript_id "ENSMUST00000208792.2"; gene_type "protein_coding"; gene_name "Aplp1"; transcript_type "retained_intron"; transcript_name "Aplp1-204"; exon_number 12; exon_id "ENSMUSE00001376690.2"; level 2; transcript_support_level "2"; mgi_id "MGI:88046"; havana_gene "OTTMUSG00000059360.1"; havana_transcript "OTTMUST00000145711.1";
chr7	HAVANA	exon	30135604	30135627	0	-	.	gene_id "ENSMUSG00000006651.9"; transcript_id "ENSMUST00000208404.2"; gene_type "protein_coding"; gene_name "Aplp1"; transcript_type "retained_intron"; transcript_name "Aplp1-203"; exon_number 2; exon_id "ENSMUSE00001376690.2"; level 2; transcript_support_level "2"; mgi_id "MGI:88046"; havana_gene "OTTMUSG00000059360.1"; havana_transcript "OTTMUST00000145712.1";
chr7	ENSEMBL_gcm37	exon	30135604	30135627	0.305386760424212	-	.	gene_id "ENSMUSG00000006651.9"; transcript_id "ENSMUSG00000006651.9_tx_2"; exon_id "chr7_30135604_30135627_-"; exonnum "13"; txlen "2167";
chr7	HAVANA	exon	30136212	30136319	0	-	.	gene_id "ENSMUSG00000006651.9"; transcript_id "ENSMUST00000006828.9"; gene_type "protein_coding"; gene_name "Aplp1"; transcript_type "protein_coding"; transcript_name "Aplp1-201"; exon_number 12; exon_id "ENSMUSE00000534512.2"; level 2; protein_id "ENSMUSP00000006828.8"; transcript_support_level "1"; mgi_id "MGI:88046"; tag "basic"; tag "Ensembl_canonical"; tag "GENCODE_Primary"; tag "appris_principal_1"; tag "CCDS"; ccdsid "CCDS21092.1"; havana_gene "OTTMUSG00000059360.1"; havana_transcript "OTTMUST00000145710.1";
chr7	HAVANA	CDS	30136212	30136319	0	-	2	gene_id "ENSMUSG00000006651.9"; transcript_id "ENSMUST00000006828.9"; gene_type "protein_coding"; gene_name "Aplp1"; transcript_type "protein_coding"; transcript_name "Aplp1-201"; exon_number 12; exon_id "ENSMUSE00000534512.2"; level 2; protein_id "ENSMUSP00000006828.8"; transcript_support_level "1"; mgi_id "MGI:88046"; tag "basic"; tag "Ensembl_canonical"; tag "GENCODE_Primary"; tag "appris_principal_1"; tag "CCDS"; ccdsid "CCDS21092.1"; havana_gene "OTTMUSG00000059360.1"; havana_transcript "OTTMUST00000145710.1";
chr7	HAVANA	exon	30136212	30136319	0	-	.	gene_id "ENSMUSG00000006651.9"; transcript_id "ENSMUST00000208792.2"; gene_type "protein_coding"; gene_name "Aplp1"; transcript_type "retained_intron"; transcript_name "Aplp1-204"; exon_number 11; exon_id "ENSMUSE00001381987.2"; level 2; transcript_support_level "2"; mgi_id "MGI:88046"; havana_gene "OTTMUSG00000059360.1"; havana_transcript "OTTMUST00000145711.1";
chr7	ENSEMBL_gcm37	exon	30136212	30136319	0.305386760424212	-	.	gene_id "ENSMUSG00000006651.9"; transcript_id "ENSMUSG00000006651.9_tx_2"; exon_id "chr7_30136212_30136319_-"; exonnum "12"; txlen "2167";
chr7	HAVANA	exon	30136212	30136428	0	-	.	gene_id "ENSMUSG00000006651.9"; transcript_id "ENSMUST00000208404.2"; gene_type "protein_coding"; gene_name "Aplp1"; transcript_type "retained_intron"; transcript_name "Aplp1-203"; exon_number 1; exon_id "ENSMUSE00001381149.2"; level 2; transcript_support_level "2"; mgi_id "MGI:88046"; havana_gene "OTTMUSG00000059360.1"; havana_transcript "OTTMUST00000145712.1";
chr7	HAVANA	exon	30137603	30137702	0	-	.	gene_id "ENSMUSG00000006651.9"; transcript_id "ENSMUST00000006828.9"; gene_type "protein_coding"; gene_name "Aplp1"; transcript_type "protein_coding"; transcript_name "Aplp1-201"; exon_number 11; exon_id "ENSMUSE00000200674.4"; level 2; protein_id "ENSMUSP00000006828.8"; transcript_support_level "1"; mgi_id "MGI:88046"; tag "basic"; tag "Ensembl_canonical"; tag "GENCODE_Primary"; tag "appris_principal_1"; tag "CCDS"; ccdsid "CCDS21092.1"; havana_gene "OTTMUSG00000059360.1"; havana_transcript "OTTMUST00000145710.1";
chr7	HAVANA	CDS	30137603	30137702	0	-	0	gene_id "ENSMUSG00000006651.9"; transcript_id "ENSMUST00000006828.9"; gene_type "protein_coding"; gene_name "Aplp1"; transcript_type "protein_coding"; transcript_name "Aplp1-201"; exon_number 11; exon_id "ENSMUSE00000200674.4"; level 2; protein_id "ENSMUSP00000006828.8"; transcript_support_level "1"; mgi_id "MGI:88046"; tag "basic"; tag "Ensembl_canonical"; tag "GENCODE_Primary"; tag "appris_principal_1"; tag "CCDS"; ccdsid "CCDS21092.1"; havana_gene "OTTMUSG00000059360.1"; havana_transcript "OTTMUST00000145710.1";
chr7	HAVANA	exon	30137603	30137702	0	-	.	gene_id "ENSMUSG00000006651.9"; transcript_id "ENSMUST00000208792.2"; gene_type "protein_coding"; gene_name "Aplp1"; transcript_type "retained_intron"; transcript_name "Aplp1-204"; exon_number 10; exon_id "ENSMUSE00001382048.2"; level 2; transcript_support_level "2"; mgi_id "MGI:88046"; havana_gene "OTTMUSG00000059360.1"; havana_transcript "OTTMUST00000145711.1";
chr7	ENSEMBL_gcm37	exon	30137603	30137702	0.305386760424212	-	.	gene_id "ENSMUSG00000006651.9"; transcript_id "ENSMUSG00000006651.9_tx_2"; exon_id "chr7_30137603_30137702_-"; exonnum "11"; txlen "2167";
chr7	HAVANA	exon	30137645	30137702	0	-	.	gene_id "ENSMUSG00000006651.9"; transcript_id "ENSMUST00000207514.2"; gene_type "protein_coding"; gene_name "Aplp1"; transcript_type "retained_intron"; transcript_name "Aplp1-202"; exon_number 3; exon_id "ENSMUSE00001380132.2"; level 2; transcript_support_level "3"; mgi_id "MGI:88046"; havana_gene "OTTMUSG00000059360.1"; havana_transcript "OTTMUST00000145713.1";
chr7	HAVANA	transcript	30137645	30139857	0	-	.	gene_id "ENSMUSG00000006651.9"; transcript_id "ENSMUST00000207514.2"; gene_type "protein_coding"; gene_name "Aplp1"; transcript_type "retained_intron"; transcript_name "Aplp1-202"; level 2; transcript_support_level "3"; mgi_id "MGI:88046"; havana_gene "OTTMUSG00000059360.1"; havana_transcript "OTTMUST00000145713.1";
chr7	HAVANA	exon	30139360	30139488	0	-	.	gene_id "ENSMUSG00000006651.9"; transcript_id "ENSMUST00000006828.9"; gene_type "protein_coding"; gene_name "Aplp1"; transcript_type "protein_coding"; transcript_name "Aplp1-201"; exon_number 10; exon_id "ENSMUSE00000200676.4"; level 2; protein_id "ENSMUSP00000006828.8"; transcript_support_level "1"; mgi_id "MGI:88046"; tag "basic"; tag "Ensembl_canonical"; tag "GENCODE_Primary"; tag "appris_principal_1"; tag "CCDS"; ccdsid "CCDS21092.1"; havana_gene "OTTMUSG00000059360.1"; havana_transcript "OTTMUST00000145710.1";
chr7	HAVANA	CDS	30139360	30139488	0	-	0	gene_id "ENSMUSG00000006651.9"; transcript_id "ENSMUST00000006828.9"; gene_type "protein_coding"; gene_name "Aplp1"; transcript_type "protein_coding"; transcript_name "Aplp1-201"; exon_number 10; exon_id "ENSMUSE00000200676.4"; level 2; protein_id "ENSMUSP00000006828.8"; transcript_support_level "1"; mgi_id "MGI:88046"; tag "basic"; tag "Ensembl_canonical"; tag "GENCODE_Primary"; tag "appris_principal_1"; tag "CCDS"; ccdsid "CCDS21092.1"; havana_gene "OTTMUSG00000059360.1"; havana_transcript "OTTMUST00000145710.1";
chr7	HAVANA	exon	30139360	30139488	0	-	.	gene_id "ENSMUSG00000006651.9"; transcript_id "ENSMUST00000208792.2"; gene_type "protein_coding"; gene_name "Aplp1"; transcript_type "retained_intron"; transcript_name "Aplp1-204"; exon_number 9; exon_id "ENSMUSE00001380497.2"; level 2; transcript_support_level "2"; mgi_id "MGI:88046"; havana_gene "OTTMUSG00000059360.1"; havana_transcript "OTTMUST00000145711.1";
chr7	HAVANA	exon	30139360	30139488	0	-	.	gene_id "ENSMUSG00000006651.9"; transcript_id "ENSMUST00000207514.2"; gene_type "protein_coding"; gene_name "Aplp1"; transcript_type "retained_intron"; transcript_name "Aplp1-202"; exon_number 2; exon_id "ENSMUSE00001380497.2"; level 2; transcript_support_level "3"; mgi_id "MGI:88046"; havana_gene "OTTMUSG00000059360.1"; havana_transcript "OTTMUST00000145713.1";
chr7	ENSEMBL_gcm37	exon	30139360	30139488	0.305386760424212	-	.	gene_id "ENSMUSG00000006651.9"; transcript_id "ENSMUSG00000006651.9_tx_2"; exon_id "chr7_30139360_30139488_-"; exonnum "10"; txlen "2167";
chr7	HAVANA	exon	30139569	30139727	0	-	.	gene_id "ENSMUSG00000006651.9"; transcript_id "ENSMUST00000006828.9"; gene_type "protein_coding"; gene_name "Aplp1"; transcript_type "protein_coding"; transcript_name "Aplp1-201"; exon_number 9; exon_id "ENSMUSE00000200669.4"; level 2; protein_id "ENSMUSP00000006828.8"; transcript_support_level "1"; mgi_id "MGI:88046"; tag "basic"; tag "Ensembl_canonical"; tag "GENCODE_Primary"; tag "appris_principal_1"; tag "CCDS"; ccdsid "CCDS21092.1"; havana_gene "OTTMUSG00000059360.1"; havana_transcript "OTTMUST00000145710.1";
chr7	HAVANA	CDS	30139569	30139727	0	-	0	gene_id "ENSMUSG00000006651.9"; transcript_id "ENSMUST00000006828.9"; gene_type "protein_coding"; gene_name "Aplp1"; transcript_type "protein_coding"; transcript_name "Aplp1-201"; exon_number 9; exon_id "ENSMUSE00000200669.4"; level 2; protein_id "ENSMUSP00000006828.8"; transcript_support_level "1"; mgi_id "MGI:88046"; tag "basic"; tag "Ensembl_canonical"; tag "GENCODE_Primary"; tag "appris_principal_1"; tag "CCDS"; ccdsid "CCDS21092.1"; havana_gene "OTTMUSG00000059360.1"; havana_transcript "OTTMUST00000145710.1";
chr7	HAVANA	exon	30139569	30139727	0	-	.	gene_id "ENSMUSG00000006651.9"; transcript_id "ENSMUST00000208792.2"; gene_type "protein_coding"; gene_name "Aplp1"; transcript_type "retained_intron"; transcript_name "Aplp1-204"; exon_number 8; exon_id "ENSMUSE00001376413.2"; level 2; transcript_support_level "2"; mgi_id "MGI:88046"; havana_gene "OTTMUSG00000059360.1"; havana_transcript "OTTMUST00000145711.1";
chr7	ENSEMBL_gcm37	exon	30139569	30139727	0.305386760424212	-	.	gene_id "ENSMUSG00000006651.9"; transcript_id "ENSMUSG00000006651.9_tx_2"; exon_id "chr7_30139569_30139727_-"; exonnum "9"; txlen "2167";
chr7	HAVANA	exon	30139569	30139857	0	-	.	gene_id "ENSMUSG00000006651.9"; transcript_id "ENSMUST00000207514.2"; gene_type "protein_coding"; gene_name "Aplp1"; transcript_type "retained_intron"; transcript_name "Aplp1-202"; exon_number 1; exon_id "ENSMUSE00001380238.2"; level 2; transcript_support_level "3"; mgi_id "MGI:88046"; havana_gene "OTTMUSG00000059360.1"; havana_transcript "OTTMUST00000145713.1";
chr7	HAVANA	exon	30140480	30140554	0	-	.	gene_id "ENSMUSG00000006651.9"; transcript_id "ENSMUST00000006828.9"; gene_type "protein_coding"; gene_name "Aplp1"; transcript_type "protein_coding"; transcript_name "Aplp1-201"; exon_number 8; exon_id "ENSMUSE00000200670.4"; level 2; protein_id "ENSMUSP00000006828.8"; transcript_support_level "1"; mgi_id "MGI:88046"; tag "basic"; tag "Ensembl_canonical"; tag "GENCODE_Primary"; tag "appris_principal_1"; tag "CCDS"; ccdsid "CCDS21092.1"; havana_gene "OTTMUSG00000059360.1"; havana_transcript "OTTMUST00000145710.1";
chr7	HAVANA	CDS	30140480	30140554	0	-	0	gene_id "ENSMUSG00000006651.9"; transcript_id "ENSMUST00000006828.9"; gene_type "protein_coding"; gene_name "Aplp1"; transcript_type "protein_coding"; transcript_name "Aplp1-201"; exon_number 8; exon_id "ENSMUSE00000200670.4"; level 2; protein_id "ENSMUSP00000006828.8"; transcript_support_level "1"; mgi_id "MGI:88046"; tag "basic"; tag "Ensembl_canonical"; tag "GENCODE_Primary"; tag "appris_principal_1"; tag "CCDS"; ccdsid "CCDS21092.1"; havana_gene "OTTMUSG00000059360.1"; havana_transcript "OTTMUST00000145710.1";
chr7	HAVANA	exon	30140480	30140554	0	-	.	gene_id "ENSMUSG00000006651.9"; transcript_id "ENSMUST00000208792.2"; gene_type "protein_coding"; gene_name "Aplp1"; transcript_type "retained_intron"; transcript_name "Aplp1-204"; exon_number 7; exon_id "ENSMUSE00001378887.2"; level 2; transcript_support_level "2"; mgi_id "MGI:88046"; havana_gene "OTTMUSG00000059360.1"; havana_transcript "OTTMUST00000145711.1";
chr7	ENSEMBL_gcm37	exon	30140480	30140554	0.305386760424212	-	.	gene_id "ENSMUSG00000006651.9"; transcript_id "ENSMUSG00000006651.9_tx_2"; exon_id "chr7_30140480_30140554_-"; exonnum "8"; txlen "2167";
chr7	HAVANA	exon	30141067	30141197	0	-	.	gene_id "ENSMUSG00000006651.9"; transcript_id "ENSMUST00000006828.9"; gene_type "protein_coding"; gene_name "Aplp1"; transcript_type "protein_coding"; transcript_name "Aplp1-201"; exon_number 7; exon_id "ENSMUSE00000391291.5"; level 2; protein_id "ENSMUSP00000006828.8"; transcript_support_level "1"; mgi_id "MGI:88046"; tag "basic"; tag "Ensembl_canonical"; tag "GENCODE_Primary"; tag "appris_principal_1"; tag "CCDS"; ccdsid "CCDS21092.1"; havana_gene "OTTMUSG00000059360.1"; havana_transcript "OTTMUST00000145710.1";
chr7	HAVANA	CDS	30141067	30141197	0	-	2	gene_id "ENSMUSG00000006651.9"; transcript_id "ENSMUST00000006828.9"; gene_type "protein_coding"; gene_name "Aplp1"; transcript_type "protein_coding"; transcript_name "Aplp1-201"; exon_number 7; exon_id "ENSMUSE00000391291.5"; level 2; protein_id "ENSMUSP00000006828.8"; transcript_support_level "1"; mgi_id "MGI:88046"; tag "basic"; tag "Ensembl_canonical"; tag "GENCODE_Primary"; tag "appris_principal_1"; tag "CCDS"; ccdsid "CCDS21092.1"; havana_gene "OTTMUSG00000059360.1"; havana_transcript "OTTMUST00000145710.1";
chr7	HAVANA	exon	30141067	30141197	0	-	.	gene_id "ENSMUSG00000006651.9"; transcript_id "ENSMUST00000208792.2"; gene_type "protein_coding"; gene_name "Aplp1"; transcript_type "retained_intron"; transcript_name "Aplp1-204"; exon_number 6; exon_id "ENSMUSE00001378255.2"; level 2; transcript_support_level "2"; mgi_id "MGI:88046"; havana_gene "OTTMUSG00000059360.1"; havana_transcript "OTTMUST00000145711.1";
chr7	ENSEMBL_gcm37	exon	30141067	30141197	0.305386760424212	-	.	gene_id "ENSMUSG00000006651.9"; transcript_id "ENSMUSG00000006651.9_tx_2"; exon_id "chr7_30141067_30141197_-"; exonnum "7"; txlen "2167";
chr7	HAVANA	exon	30141595	30141785	0	-	.	gene_id "ENSMUSG00000006651.9"; transcript_id "ENSMUST00000006828.9"; gene_type "protein_coding"; gene_name "Aplp1"; transcript_type "protein_coding"; transcript_name "Aplp1-201"; exon_number 6; exon_id "ENSMUSE00000534514.2"; level 2; protein_id "ENSMUSP00000006828.8"; transcript_support_level "1"; mgi_id "MGI:88046"; tag "basic"; tag "Ensembl_canonical"; tag "GENCODE_Primary"; tag "appris_principal_1"; tag "CCDS"; ccdsid "CCDS21092.1"; havana_gene "OTTMUSG00000059360.1"; havana_transcript "OTTMUST00000145710.1";
chr7	HAVANA	CDS	30141595	30141785	0	-	1	gene_id "ENSMUSG00000006651.9"; transcript_id "ENSMUST00000006828.9"; gene_type "protein_coding"; gene_name "Aplp1"; transcript_type "protein_coding"; transcript_name "Aplp1-201"; exon_number 6; exon_id "ENSMUSE00000534514.2"; level 2; protein_id "ENSMUSP00000006828.8"; transcript_support_level "1"; mgi_id "MGI:88046"; tag "basic"; tag "Ensembl_canonical"; tag "GENCODE_Primary"; tag "appris_principal_1"; tag "CCDS"; ccdsid "CCDS21092.1"; havana_gene "OTTMUSG00000059360.1"; havana_transcript "OTTMUST00000145710.1";
chr7	HAVANA	exon	30141595	30141785	0	-	.	gene_id "ENSMUSG00000006651.9"; transcript_id "ENSMUST00000208792.2"; gene_type "protein_coding"; gene_name "Aplp1"; transcript_type "retained_intron"; transcript_name "Aplp1-204"; exon_number 5; exon_id "ENSMUSE00001379409.2"; level 2; transcript_support_level "2"; mgi_id "MGI:88046"; havana_gene "OTTMUSG00000059360.1"; havana_transcript "OTTMUST00000145711.1";
chr7	ENSEMBL_gcm37	exon	30141595	30141785	0.305386760424212	-	.	gene_id "ENSMUSG00000006651.9"; transcript_id "ENSMUSG00000006651.9_tx_2"; exon_id "chr7_30141595_30141785_-"; exonnum "6"; txlen "2167";
chr7	HAVANA	exon	30141753	30142038	0	-	.	gene_id "ENSMUSG00000006651.9"; transcript_id "ENSMUST00000209054.2"; gene_type "protein_coding"; gene_name "Aplp1"; transcript_type "retained_intron"; transcript_name "Aplp1-205"; exon_number 4; exon_id "ENSMUSE00001376719.2"; level 2; transcript_support_level "2"; mgi_id "MGI:88046"; havana_gene "OTTMUSG00000059360.1"; havana_transcript "OTTMUST00000145714.1";
chr7	HAVANA	transcript	30141753	30144021	0	-	.	gene_id "ENSMUSG00000006651.9"; transcript_id "ENSMUST00000209054.2"; gene_type "protein_coding"; gene_name "Aplp1"; transcript_type "retained_intron"; transcript_name "Aplp1-205"; level 2; transcript_support_level "2"; mgi_id "MGI:88046"; havana_gene "OTTMUSG00000059360.1"; havana_transcript "OTTMUST00000145714.1";
chr7	HAVANA	exon	30141905	30142038	0	-	.	gene_id "ENSMUSG00000006651.9"; transcript_id "ENSMUST00000006828.9"; gene_type "protein_coding"; gene_name "Aplp1"; transcript_type "protein_coding"; transcript_name "Aplp1-201"; exon_number 5; exon_id "ENSMUSE00000245976.4"; level 2; protein_id "ENSMUSP00000006828.8"; transcript_support_level "1"; mgi_id "MGI:88046"; tag "basic"; tag "Ensembl_canonical"; tag "GENCODE_Primary"; tag "appris_principal_1"; tag "CCDS"; ccdsid "CCDS21092.1"; havana_gene "OTTMUSG00000059360.1"; havana_transcript "OTTMUST00000145710.1";
chr7	HAVANA	CDS	30141905	30142038	0	-	0	gene_id "ENSMUSG00000006651.9"; transcript_id "ENSMUST00000006828.9"; gene_type "protein_coding"; gene_name "Aplp1"; transcript_type "protein_coding"; transcript_name "Aplp1-201"; exon_number 5; exon_id "ENSMUSE00000245976.4"; level 2; protein_id "ENSMUSP00000006828.8"; transcript_support_level "1"; mgi_id "MGI:88046"; tag "basic"; tag "Ensembl_canonical"; tag "GENCODE_Primary"; tag "appris_principal_1"; tag "CCDS"; ccdsid "CCDS21092.1"; havana_gene "OTTMUSG00000059360.1"; havana_transcript "OTTMUST00000145710.1";
chr7	HAVANA	exon	30141905	30142038	0	-	.	gene_id "ENSMUSG00000006651.9"; transcript_id "ENSMUST00000208792.2"; gene_type "protein_coding"; gene_name "Aplp1"; transcript_type "retained_intron"; transcript_name "Aplp1-204"; exon_number 4; exon_id "ENSMUSE00001380717.2"; level 2; transcript_support_level "2"; mgi_id "MGI:88046"; havana_gene "OTTMUSG00000059360.1"; havana_transcript "OTTMUST00000145711.1";
chr7	ENSEMBL_gcm37	exon	30141905	30142038	0.305386760424212	-	.	gene_id "ENSMUSG00000006651.9"; transcript_id "ENSMUSG00000006651.9_tx_2"; exon_id "chr7_30141905_30142038_-"; exonnum "5"; txlen "2167";
chr7	HAVANA	exon	30142223	30142335	0	-	.	gene_id "ENSMUSG00000006651.9"; transcript_id "ENSMUST00000006828.9"; gene_type "protein_coding"; gene_name "Aplp1"; transcript_type "protein_coding"; transcript_name "Aplp1-201"; exon_number 4; exon_id "ENSMUSE00000200680.4"; level 2; protein_id "ENSMUSP00000006828.8"; transcript_support_level "1"; mgi_id "MGI:88046"; tag "basic"; tag "Ensembl_canonical"; tag "GENCODE_Primary"; tag "appris_principal_1"; tag "CCDS"; ccdsid "CCDS21092.1"; havana_gene "OTTMUSG00000059360.1"; havana_transcript "OTTMUST00000145710.1";
chr7	HAVANA	CDS	30142223	30142335	0	-	2	gene_id "ENSMUSG00000006651.9"; transcript_id "ENSMUST00000006828.9"; gene_type "protein_coding"; gene_name "Aplp1"; transcript_type "protein_coding"; transcript_name "Aplp1-201"; exon_number 4; exon_id "ENSMUSE00000200680.4"; level 2; protein_id "ENSMUSP00000006828.8"; transcript_support_level "1"; mgi_id "MGI:88046"; tag "basic"; tag "Ensembl_canonical"; tag "GENCODE_Primary"; tag "appris_principal_1"; tag "CCDS"; ccdsid "CCDS21092.1"; havana_gene "OTTMUSG00000059360.1"; havana_transcript "OTTMUST00000145710.1";
chr7	HAVANA	exon	30142223	30142335	0	-	.	gene_id "ENSMUSG00000006651.9"; transcript_id "ENSMUST00000209054.2"; gene_type "protein_coding"; gene_name "Aplp1"; transcript_type "retained_intron"; transcript_name "Aplp1-205"; exon_number 3; exon_id "ENSMUSE00001380703.2"; level 2; transcript_support_level "2"; mgi_id "MGI:88046"; havana_gene "OTTMUSG00000059360.1"; havana_transcript "OTTMUST00000145714.1";
chr7	ENSEMBL_gcm37	exon	30142223	30142335	0.305386760424212	-	.	gene_id "ENSMUSG00000006651.9"; transcript_id "ENSMUSG00000006651.9_tx_2"; exon_id "chr7_30142223_30142335_-"; exonnum "4"; txlen "2167";
chr7	HAVANA	exon	30142223	30142649	0	-	.	gene_id "ENSMUSG00000006651.9"; transcript_id "ENSMUST00000208792.2"; gene_type "protein_coding"; gene_name "Aplp1"; transcript_type "retained_intron"; transcript_name "Aplp1-204"; exon_number 3; exon_id "ENSMUSE00001378801.2"; level 2; transcript_support_level "2"; mgi_id "MGI:88046"; havana_gene "OTTMUSG00000059360.1"; havana_transcript "OTTMUST00000145711.1";
chr7	HAVANA	exon	30142517	30142649	0	-	.	gene_id "ENSMUSG00000006651.9"; transcript_id "ENSMUST00000006828.9"; gene_type "protein_coding"; gene_name "Aplp1"; transcript_type "protein_coding"; transcript_name "Aplp1-201"; exon_number 3; exon_id "ENSMUSE00000635668.2"; level 2; protein_id "ENSMUSP00000006828.8"; transcript_support_level "1"; mgi_id "MGI:88046"; tag "basic"; tag "Ensembl_canonical"; tag "GENCODE_Primary"; tag "appris_principal_1"; tag "CCDS"; ccdsid "CCDS21092.1"; havana_gene "OTTMUSG00000059360.1"; havana_transcript "OTTMUST00000145710.1";
chr7	HAVANA	CDS	30142517	30142649	0	-	0	gene_id "ENSMUSG00000006651.9"; transcript_id "ENSMUST00000006828.9"; gene_type "protein_coding"; gene_name "Aplp1"; transcript_type "protein_coding"; transcript_name "Aplp1-201"; exon_number 3; exon_id "ENSMUSE00000635668.2"; level 2; protein_id "ENSMUSP00000006828.8"; transcript_support_level "1"; mgi_id "MGI:88046"; tag "basic"; tag "Ensembl_canonical"; tag "GENCODE_Primary"; tag "appris_principal_1"; tag "CCDS"; ccdsid "CCDS21092.1"; havana_gene "OTTMUSG00000059360.1"; havana_transcript "OTTMUST00000145710.1";
chr7	HAVANA	exon	30142517	30142649	0	-	.	gene_id "ENSMUSG00000006651.9"; transcript_id "ENSMUST00000209054.2"; gene_type "protein_coding"; gene_name "Aplp1"; transcript_type "retained_intron"; transcript_name "Aplp1-205"; exon_number 2; exon_id "ENSMUSE00001381522.2"; level 2; transcript_support_level "2"; mgi_id "MGI:88046"; havana_gene "OTTMUSG00000059360.1"; havana_transcript "OTTMUST00000145714.1";
chr7	ENSEMBL_gcm37	exon	30142517	30142649	0.305386760424212	-	.	gene_id "ENSMUSG00000006651.9"; transcript_id "ENSMUSG00000006651.9_tx_2"; exon_id "chr7_30142517_30142649_-"; exonnum "3"; txlen "2167";
chr7	HAVANA	exon	30143743	30143886	0	-	.	gene_id "ENSMUSG00000006651.9"; transcript_id "ENSMUST00000006828.9"; gene_type "protein_coding"; gene_name "Aplp1"; transcript_type "protein_coding"; transcript_name "Aplp1-201"; exon_number 2; exon_id "ENSMUSE00000635669.2"; level 2; protein_id "ENSMUSP00000006828.8"; transcript_support_level "1"; mgi_id "MGI:88046"; tag "basic"; tag "Ensembl_canonical"; tag "GENCODE_Primary"; tag "appris_principal_1"; tag "CCDS"; ccdsid "CCDS21092.1"; havana_gene "OTTMUSG00000059360.1"; havana_transcript "OTTMUST00000145710.1";
chr7	HAVANA	CDS	30143743	30143886	0	-	0	gene_id "ENSMUSG00000006651.9"; transcript_id "ENSMUST00000006828.9"; gene_type "protein_coding"; gene_name "Aplp1"; transcript_type "protein_coding"; transcript_name "Aplp1-201"; exon_number 2; exon_id "ENSMUSE00000635669.2"; level 2; protein_id "ENSMUSP00000006828.8"; transcript_support_level "1"; mgi_id "MGI:88046"; tag "basic"; tag "Ensembl_canonical"; tag "GENCODE_Primary"; tag "appris_principal_1"; tag "CCDS"; ccdsid "CCDS21092.1"; havana_gene "OTTMUSG00000059360.1"; havana_transcript "OTTMUST00000145710.1";
chr7	HAVANA	exon	30143743	30143886	0	-	.	gene_id "ENSMUSG00000006651.9"; transcript_id "ENSMUST00000208792.2"; gene_type "protein_coding"; gene_name "Aplp1"; transcript_type "retained_intron"; transcript_name "Aplp1-204"; exon_number 2; exon_id "ENSMUSE00001378987.2"; level 2; transcript_support_level "2"; mgi_id "MGI:88046"; havana_gene "OTTMUSG00000059360.1"; havana_transcript "OTTMUST00000145711.1";
chr7	ENSEMBL_gcm37	exon	30143743	30143886	0.305386760424212	-	.	gene_id "ENSMUSG00000006651.9"; transcript_id "ENSMUSG00000006651.9_tx_2"; exon_id "chr7_30143743_30143886_-"; exonnum "2"; txlen "2167";
chr7	HAVANA	exon	30143743	30144021	0	-	.	gene_id "ENSMUSG00000006651.9"; transcript_id "ENSMUST00000209054.2"; gene_type "protein_coding"; gene_name "Aplp1"; transcript_type "retained_intron"; transcript_name "Aplp1-205"; exon_number 1; exon_id "ENSMUSE00001379462.2"; level 2; transcript_support_level "2"; mgi_id "MGI:88046"; havana_gene "OTTMUSG00000059360.1"; havana_transcript "OTTMUST00000145714.1";
chr7	sragcm37_ss	exon	30144017	30144060	0.305386760424212	-	.	gene_id "ENSMUSG00000006651.9"; transcript_id "ENSMUSG00000006651.9_tx_2"; exon_id "chr7_30144017_30144060_-"; exonnum "1"; txlen "2167";
chr7	HAVANA	CDS	30144747	30144893	0	-	0	gene_id "ENSMUSG00000006651.9"; transcript_id "ENSMUST00000006828.9"; gene_type "protein_coding"; gene_name "Aplp1"; transcript_type "protein_coding"; transcript_name "Aplp1-201"; exon_number 1; exon_id "ENSMUSE00000635670.4"; level 2; protein_id "ENSMUSP00000006828.8"; transcript_support_level "1"; mgi_id "MGI:88046"; tag "basic"; tag "Ensembl_canonical"; tag "GENCODE_Primary"; tag "appris_principal_1"; tag "CCDS"; ccdsid "CCDS21092.1"; havana_gene "OTTMUSG00000059360.1"; havana_transcript "OTTMUST00000145710.1";
chr7	HAVANA	exon	30144747	30144914	0	-	.	gene_id "ENSMUSG00000006651.9"; transcript_id "ENSMUST00000208792.2"; gene_type "protein_coding"; gene_name "Aplp1"; transcript_type "retained_intron"; transcript_name "Aplp1-204"; exon_number 1; exon_id "ENSMUSE00001377289.2"; level 2; transcript_support_level "2"; mgi_id "MGI:88046"; havana_gene "OTTMUSG00000059360.1"; havana_transcript "OTTMUST00000145711.1";
chr7	HAVANA	exon	30144747	30144960	0	-	.	gene_id "ENSMUSG00000006651.9"; transcript_id "ENSMUST00000006828.9"; gene_type "protein_coding"; gene_name "Aplp1"; transcript_type "protein_coding"; transcript_name "Aplp1-201"; exon_number 1; exon_id "ENSMUSE00000635670.4"; level 2; protein_id "ENSMUSP00000006828.8"; transcript_support_level "1"; mgi_id "MGI:88046"; tag "basic"; tag "Ensembl_canonical"; tag "GENCODE_Primary"; tag "appris_principal_1"; tag "CCDS"; ccdsid "CCDS21092.1"; havana_gene "OTTMUSG00000059360.1"; havana_transcript "OTTMUST00000145710.1";
chr7	HAVANA	start_codon	30144891	30144893	0	-	0	gene_id "ENSMUSG00000006651.9"; transcript_id "ENSMUST00000006828.9"; gene_type "protein_coding"; gene_name "Aplp1"; transcript_type "protein_coding"; transcript_name "Aplp1-201"; exon_number 1; exon_id "ENSMUSE00000635670.4"; level 2; protein_id "ENSMUSP00000006828.8"; transcript_support_level "1"; mgi_id "MGI:88046"; tag "basic"; tag "Ensembl_canonical"; tag "GENCODE_Primary"; tag "appris_principal_1"; tag "CCDS"; ccdsid "CCDS21092.1"; havana_gene "OTTMUSG00000059360.1"; havana_transcript "OTTMUST00000145710.1";
chr7	HAVANA	UTR	30144894	30144960	0	-	.	gene_id "ENSMUSG00000006651.9"; transcript_id "ENSMUST00000006828.9"; gene_type "protein_coding"; gene_name "Aplp1"; transcript_type "protein_coding"; transcript_name "Aplp1-201"; exon_number 1; exon_id "ENSMUSE00000635670.4"; level 2; protein_id "ENSMUSP00000006828.8"; transcript_support_level "1"; mgi_id "MGI:88046"; tag "basic"; tag "Ensembl_canonical"; tag "GENCODE_Primary"; tag "appris_principal_1"; tag "CCDS"; ccdsid "CCDS21092.1"; havana_gene "OTTMUSG00000059360.1"; havana_transcript "OTTMUST00000145710.1";
chr7	HAVANA	exon	30146959	30147879	0	-	.	gene_id "ENSMUSG00000036915.18"; transcript_id "ENSMUST00000140565.2"; gene_type "protein_coding"; gene_name "Kirrel2"; transcript_type "retained_intron"; transcript_name "Kirrel2-203"; exon_number 13; exon_id "ENSMUSE00000809366.2"; level 2; transcript_support_level "1"; mgi_id "MGI:2442334"; havana_gene "OTTMUSG00000031127.1"; havana_transcript "OTTMUST00000077118.1";
chr7	HAVANA	transcript	30146959	30157077	0	-	.	gene_id "ENSMUSG00000036915.18"; transcript_id "ENSMUST00000140565.2"; gene_type "protein_coding"; gene_name "Kirrel2"; transcript_type "retained_intron"; transcript_name "Kirrel2-203"; level 2; transcript_support_level "1"; mgi_id "MGI:2442334"; havana_gene "OTTMUSG00000031127.1"; havana_transcript "OTTMUST00000077118.1";
chr7	HAVANA	gene	30146959	30157115	0	-	.	gene_id "ENSMUSG00000036915.18"; gene_type "protein_coding"; gene_name "Kirrel2"; level 1; mgi_id "MGI:2442334"; havana_gene "OTTMUSG00000031127.1";
chr7	HAVANA	UTR	30146961	30147546	0	-	.	gene_id "ENSMUSG00000036915.18"; transcript_id "ENSMUST00000045817.14"; gene_type "protein_coding"; gene_name "Kirrel2"; transcript_type "protein_coding"; transcript_name "Kirrel2-201"; exon_number 15; exon_id "ENSMUSE00000391475.6"; level 2; protein_id "ENSMUSP00000039395.8"; transcript_support_level "1"; mgi_id "MGI:2442334"; tag "upstream_uORF"; tag "basic"; tag "Ensembl_canonical"; tag "GENCODE_Primary"; tag "appris_principal_1"; tag "CCDS"; ccdsid "CCDS39883.1"; havana_gene "OTTMUSG00000031127.1"; havana_transcript "OTTMUST00000077117.1";
chr7	HAVANA	exon	30146961	30147879	0	-	.	gene_id "ENSMUSG00000036915.18"; transcript_id "ENSMUST00000045817.14"; gene_type "protein_coding"; gene_name "Kirrel2"; transcript_type "protein_coding"; transcript_name "Kirrel2-201"; exon_number 15; exon_id "ENSMUSE00000391475.6"; level 2; protein_id "ENSMUSP00000039395.8"; transcript_support_level "1"; mgi_id "MGI:2442334"; tag "upstream_uORF"; tag "basic"; tag "Ensembl_canonical"; tag "GENCODE_Primary"; tag "appris_principal_1"; tag "CCDS"; ccdsid "CCDS39883.1"; havana_gene "OTTMUSG00000031127.1"; havana_transcript "OTTMUST00000077117.1";
chr7	HAVANA	transcript	30146961	30156940	0	-	.	gene_id "ENSMUSG00000036915.18"; transcript_id "ENSMUST00000045817.14"; gene_type "protein_coding"; gene_name "Kirrel2"; transcript_type "protein_coding"; transcript_name "Kirrel2-201"; level 2; protein_id "ENSMUSP00000039395.8"; transcript_support_level "1"; mgi_id "MGI:2442334"; tag "upstream_uORF"; tag "basic"; tag "Ensembl_canonical"; tag "GENCODE_Primary"; tag "appris_principal_1"; tag "CCDS"; ccdsid "CCDS39883.1"; havana_gene "OTTMUSG00000031127.1"; havana_transcript "OTTMUST00000077117.1";
chr7	HAVANA	UTR	30147496	30147546	0	-	.	gene_id "ENSMUSG00000036915.18"; transcript_id "ENSMUST00000170152.8"; gene_type "protein_coding"; gene_name "Kirrel2"; transcript_type "protein_coding"; transcript_name "Kirrel2-205"; exon_number 4; exon_id "ENSMUSE00000884529.2"; level 2; protein_id "ENSMUSP00000132652.2"; transcript_support_level "3"; mgi_id "MGI:2442334"; tag "mRNA_start_NF"; tag "cds_start_NF"; havana_gene "OTTMUSG00000031127.1"; havana_transcript "OTTMUST00000090327.1";
chr7	HAVANA	exon	30147496	30147879	0	-	.	gene_id "ENSMUSG00000036915.18"; transcript_id "ENSMUST00000170152.8"; gene_type "protein_coding"; gene_name "Kirrel2"; transcript_type "protein_coding"; transcript_name "Kirrel2-205"; exon_number 4; exon_id "ENSMUSE00000884529.2"; level 2; protein_id "ENSMUSP00000132652.2"; transcript_support_level "3"; mgi_id "MGI:2442334"; tag "mRNA_start_NF"; tag "cds_start_NF"; havana_gene "OTTMUSG00000031127.1"; havana_transcript "OTTMUST00000090327.1";
chr7	HAVANA	transcript	30147496	30150289	0	-	.	gene_id "ENSMUSG00000036915.18"; transcript_id "ENSMUST00000170152.8"; gene_type "protein_coding"; gene_name "Kirrel2"; transcript_type "protein_coding"; transcript_name "Kirrel2-205"; level 2; protein_id "ENSMUSP00000132652.2"; transcript_support_level "3"; mgi_id "MGI:2442334"; tag "mRNA_start_NF"; tag "cds_start_NF"; havana_gene "OTTMUSG00000031127.1"; havana_transcript "OTTMUST00000090327.1";
chr7	HAVANA	stop_codon	30147544	30147546	0	-	0	gene_id "ENSMUSG00000036915.18"; transcript_id "ENSMUST00000045817.14"; gene_type "protein_coding"; gene_name "Kirrel2"; transcript_type "protein_coding"; transcript_name "Kirrel2-201"; exon_number 15; exon_id "ENSMUSE00000391475.6"; level 2; protein_id "ENSMUSP00000039395.8"; transcript_support_level "1"; mgi_id "MGI:2442334"; tag "upstream_uORF"; tag "basic"; tag "Ensembl_canonical"; tag "GENCODE_Primary"; tag "appris_principal_1"; tag "CCDS"; ccdsid "CCDS39883.1"; havana_gene "OTTMUSG00000031127.1"; havana_transcript "OTTMUST00000077117.1";
chr7	HAVANA	stop_codon	30147544	30147546	0	-	0	gene_id "ENSMUSG00000036915.18"; transcript_id "ENSMUST00000170152.8"; gene_type "protein_coding"; gene_name "Kirrel2"; transcript_type "protein_coding"; transcript_name "Kirrel2-205"; exon_number 4; exon_id "ENSMUSE00000884529.2"; level 2; protein_id "ENSMUSP00000132652.2"; transcript_support_level "3"; mgi_id "MGI:2442334"; tag "mRNA_start_NF"; tag "cds_start_NF"; havana_gene "OTTMUSG00000031127.1"; havana_transcript "OTTMUST00000090327.1";
chr7	HAVANA	CDS	30147547	30147879	0	-	0	gene_id "ENSMUSG00000036915.18"; transcript_id "ENSMUST00000045817.14"; gene_type "protein_coding"; gene_name "Kirrel2"; transcript_type "protein_coding"; transcript_name "Kirrel2-201"; exon_number 15; exon_id "ENSMUSE00000391475.6"; level 2; protein_id "ENSMUSP00000039395.8"; transcript_support_level "1"; mgi_id "MGI:2442334"; tag "upstream_uORF"; tag "basic"; tag "Ensembl_canonical"; tag "GENCODE_Primary"; tag "appris_principal_1"; tag "CCDS"; ccdsid "CCDS39883.1"; havana_gene "OTTMUSG00000031127.1"; havana_transcript "OTTMUST00000077117.1";
chr7	HAVANA	CDS	30147547	30147879	0	-	0	gene_id "ENSMUSG00000036915.18"; transcript_id "ENSMUST00000170152.8"; gene_type "protein_coding"; gene_name "Kirrel2"; transcript_type "protein_coding"; transcript_name "Kirrel2-205"; exon_number 4; exon_id "ENSMUSE00000884529.2"; level 2; protein_id "ENSMUSP00000132652.2"; transcript_support_level "3"; mgi_id "MGI:2442334"; tag "mRNA_start_NF"; tag "cds_start_NF"; havana_gene "OTTMUSG00000031127.1"; havana_transcript "OTTMUST00000090327.1";
chr7	HAVANA	exon	30149262	30149327	0	-	.	gene_id "ENSMUSG00000036915.18"; transcript_id "ENSMUST00000140565.2"; gene_type "protein_coding"; gene_name "Kirrel2"; transcript_type "retained_intron"; transcript_name "Kirrel2-203"; exon_number 12; exon_id "ENSMUSE00001310192.2"; level 2; transcript_support_level "1"; mgi_id "MGI:2442334"; havana_gene "OTTMUSG00000031127.1"; havana_transcript "OTTMUST00000077118.1";
chr7	HAVANA	exon	30149262	30149327	0	-	.	gene_id "ENSMUSG00000036915.18"; transcript_id "ENSMUST00000045817.14"; gene_type "protein_coding"; gene_name "Kirrel2"; transcript_type "protein_coding"; transcript_name "Kirrel2-201"; exon_number 14; exon_id "ENSMUSE00001224752.2"; level 2; protein_id "ENSMUSP00000039395.8"; transcript_support_level "1"; mgi_id "MGI:2442334"; tag "upstream_uORF"; tag "basic"; tag "Ensembl_canonical"; tag "GENCODE_Primary"; tag "appris_principal_1"; tag "CCDS"; ccdsid "CCDS39883.1"; havana_gene "OTTMUSG00000031127.1"; havana_transcript "OTTMUST00000077117.1";
chr7	HAVANA	CDS	30149262	30149327	0	-	0	gene_id "ENSMUSG00000036915.18"; transcript_id "ENSMUST00000045817.14"; gene_type "protein_coding"; gene_name "Kirrel2"; transcript_type "protein_coding"; transcript_name "Kirrel2-201"; exon_number 14; exon_id "ENSMUSE00001224752.2"; level 2; protein_id "ENSMUSP00000039395.8"; transcript_support_level "1"; mgi_id "MGI:2442334"; tag "upstream_uORF"; tag "basic"; tag "Ensembl_canonical"; tag "GENCODE_Primary"; tag "appris_principal_1"; tag "CCDS"; ccdsid "CCDS39883.1"; havana_gene "OTTMUSG00000031127.1"; havana_transcript "OTTMUST00000077117.1";
chr7	HAVANA	exon	30149262	30149327	0	-	.	gene_id "ENSMUSG00000036915.18"; transcript_id "ENSMUST00000170152.8"; gene_type "protein_coding"; gene_name "Kirrel2"; transcript_type "protein_coding"; transcript_name "Kirrel2-205"; exon_number 3; exon_id "ENSMUSE00001224752.2"; level 2; protein_id "ENSMUSP00000132652.2"; transcript_support_level "3"; mgi_id "MGI:2442334"; tag "mRNA_start_NF"; tag "cds_start_NF"; havana_gene "OTTMUSG00000031127.1"; havana_transcript "OTTMUST00000090327.1";
chr7	HAVANA	CDS	30149262	30149327	0	-	0	gene_id "ENSMUSG00000036915.18"; transcript_id "ENSMUST00000170152.8"; gene_type "protein_coding"; gene_name "Kirrel2"; transcript_type "protein_coding"; transcript_name "Kirrel2-205"; exon_number 3; exon_id "ENSMUSE00001224752.2"; level 2; protein_id "ENSMUSP00000132652.2"; transcript_support_level "3"; mgi_id "MGI:2442334"; tag "mRNA_start_NF"; tag "cds_start_NF"; havana_gene "OTTMUSG00000031127.1"; havana_transcript "OTTMUST00000090327.1";
chr7	HAVANA	exon	30149803	30149864	0	-	.	gene_id "ENSMUSG00000036915.18"; transcript_id "ENSMUST00000170152.8"; gene_type "protein_coding"; gene_name "Kirrel2"; transcript_type "protein_coding"; transcript_name "Kirrel2-205"; exon_number 2; exon_id "ENSMUSE00000896183.2"; level 2; protein_id "ENSMUSP00000132652.2"; transcript_support_level "3"; mgi_id "MGI:2442334"; tag "mRNA_start_NF"; tag "cds_start_NF"; havana_gene "OTTMUSG00000031127.1"; havana_transcript "OTTMUST00000090327.1";
chr7	HAVANA	CDS	30149803	30149864	0	-	2	gene_id "ENSMUSG00000036915.18"; transcript_id "ENSMUST00000170152.8"; gene_type "protein_coding"; gene_name "Kirrel2"; transcript_type "protein_coding"; transcript_name "Kirrel2-205"; exon_number 2; exon_id "ENSMUSE00000896183.2"; level 2; protein_id "ENSMUSP00000132652.2"; transcript_support_level "3"; mgi_id "MGI:2442334"; tag "mRNA_start_NF"; tag "cds_start_NF"; havana_gene "OTTMUSG00000031127.1"; havana_transcript "OTTMUST00000090327.1";
chr7	HAVANA	exon	30149803	30149903	0	-	.	gene_id "ENSMUSG00000036915.18"; transcript_id "ENSMUST00000140565.2"; gene_type "protein_coding"; gene_name "Kirrel2"; transcript_type "retained_intron"; transcript_name "Kirrel2-203"; exon_number 11; exon_id "ENSMUSE00001305237.2"; level 2; transcript_support_level "1"; mgi_id "MGI:2442334"; havana_gene "OTTMUSG00000031127.1"; havana_transcript "OTTMUST00000077118.1";
chr7	HAVANA	exon	30149803	30149903	0	-	.	gene_id "ENSMUSG00000036915.18"; transcript_id "ENSMUST00000045817.14"; gene_type "protein_coding"; gene_name "Kirrel2"; transcript_type "protein_coding"; transcript_name "Kirrel2-201"; exon_number 13; exon_id "ENSMUSE00001289788.2"; level 2; protein_id "ENSMUSP00000039395.8"; transcript_support_level "1"; mgi_id "MGI:2442334"; tag "upstream_uORF"; tag "basic"; tag "Ensembl_canonical"; tag "GENCODE_Primary"; tag "appris_principal_1"; tag "CCDS"; ccdsid "CCDS39883.1"; havana_gene "OTTMUSG00000031127.1"; havana_transcript "OTTMUST00000077117.1";
chr7	HAVANA	CDS	30149803	30149903	0	-	2	gene_id "ENSMUSG00000036915.18"; transcript_id "ENSMUST00000045817.14"; gene_type "protein_coding"; gene_name "Kirrel2"; transcript_type "protein_coding"; transcript_name "Kirrel2-201"; exon_number 13; exon_id "ENSMUSE00001289788.2"; level 2; protein_id "ENSMUSP00000039395.8"; transcript_support_level "1"; mgi_id "MGI:2442334"; tag "upstream_uORF"; tag "basic"; tag "Ensembl_canonical"; tag "GENCODE_Primary"; tag "appris_principal_1"; tag "CCDS"; ccdsid "CCDS39883.1"; havana_gene "OTTMUSG00000031127.1"; havana_transcript "OTTMUST00000077117.1";
chr7	HAVANA	exon	30150227	30150289	0	-	.	gene_id "ENSMUSG00000036915.18"; transcript_id "ENSMUST00000170152.8"; gene_type "protein_coding"; gene_name "Kirrel2"; transcript_type "protein_coding"; transcript_name "Kirrel2-205"; exon_number 1; exon_id "ENSMUSE00000891217.2"; level 2; protein_id "ENSMUSP00000132652.2"; transcript_support_level "3"; mgi_id "MGI:2442334"; tag "mRNA_start_NF"; tag "cds_start_NF"; havana_gene "OTTMUSG00000031127.1"; havana_transcript "OTTMUST00000090327.1";
chr7	HAVANA	CDS	30150227	30150289	0	-	2	gene_id "ENSMUSG00000036915.18"; transcript_id "ENSMUST00000170152.8"; gene_type "protein_coding"; gene_name "Kirrel2"; transcript_type "protein_coding"; transcript_name "Kirrel2-205"; exon_number 1; exon_id "ENSMUSE00000891217.2"; level 2; protein_id "ENSMUSP00000132652.2"; transcript_support_level "3"; mgi_id "MGI:2442334"; tag "mRNA_start_NF"; tag "cds_start_NF"; havana_gene "OTTMUSG00000031127.1"; havana_transcript "OTTMUST00000090327.1";
chr7	HAVANA	exon	30150227	30150325	0	-	.	gene_id "ENSMUSG00000036915.18"; transcript_id "ENSMUST00000140565.2"; gene_type "protein_coding"; gene_name "Kirrel2"; transcript_type "retained_intron"; transcript_name "Kirrel2-203"; exon_number 10; exon_id "ENSMUSE00001238844.2"; level 2; transcript_support_level "1"; mgi_id "MGI:2442334"; havana_gene "OTTMUSG00000031127.1"; havana_transcript "OTTMUST00000077118.1";
chr7	HAVANA	exon	30150227	30150325	0	-	.	gene_id "ENSMUSG00000036915.18"; transcript_id "ENSMUST00000045817.14"; gene_type "protein_coding"; gene_name "Kirrel2"; transcript_type "protein_coding"; transcript_name "Kirrel2-201"; exon_number 12; exon_id "ENSMUSE00001296268.2"; level 2; protein_id "ENSMUSP00000039395.8"; transcript_support_level "1"; mgi_id "MGI:2442334"; tag "upstream_uORF"; tag "basic"; tag "Ensembl_canonical"; tag "GENCODE_Primary"; tag "appris_principal_1"; tag "CCDS"; ccdsid "CCDS39883.1"; havana_gene "OTTMUSG00000031127.1"; havana_transcript "OTTMUST00000077117.1";
chr7	HAVANA	CDS	30150227	30150325	0	-	2	gene_id "ENSMUSG00000036915.18"; transcript_id "ENSMUST00000045817.14"; gene_type "protein_coding"; gene_name "Kirrel2"; transcript_type "protein_coding"; transcript_name "Kirrel2-201"; exon_number 12; exon_id "ENSMUSE00001296268.2"; level 2; protein_id "ENSMUSP00000039395.8"; transcript_support_level "1"; mgi_id "MGI:2442334"; tag "upstream_uORF"; tag "basic"; tag "Ensembl_canonical"; tag "GENCODE_Primary"; tag "appris_principal_1"; tag "CCDS"; ccdsid "CCDS39883.1"; havana_gene "OTTMUSG00000031127.1"; havana_transcript "OTTMUST00000077117.1";
chr7	HAVANA	exon	30152106	30152325	0	-	.	gene_id "ENSMUSG00000036915.18"; transcript_id "ENSMUST00000045817.14"; gene_type "protein_coding"; gene_name "Kirrel2"; transcript_type "protein_coding"; transcript_name "Kirrel2-201"; exon_number 11; exon_id "ENSMUSE00000635639.2"; level 2; protein_id "ENSMUSP00000039395.8"; transcript_support_level "1"; mgi_id "MGI:2442334"; tag "upstream_uORF"; tag "basic"; tag "Ensembl_canonical"; tag "GENCODE_Primary"; tag "appris_principal_1"; tag "CCDS"; ccdsid "CCDS39883.1"; havana_gene "OTTMUSG00000031127.1"; havana_transcript "OTTMUST00000077117.1";
chr7	HAVANA	CDS	30152106	30152325	0	-	0	gene_id "ENSMUSG00000036915.18"; transcript_id "ENSMUST00000045817.14"; gene_type "protein_coding"; gene_name "Kirrel2"; transcript_type "protein_coding"; transcript_name "Kirrel2-201"; exon_number 11; exon_id "ENSMUSE00000635639.2"; level 2; protein_id "ENSMUSP00000039395.8"; transcript_support_level "1"; mgi_id "MGI:2442334"; tag "upstream_uORF"; tag "basic"; tag "Ensembl_canonical"; tag "GENCODE_Primary"; tag "appris_principal_1"; tag "CCDS"; ccdsid "CCDS39883.1"; havana_gene "OTTMUSG00000031127.1"; havana_transcript "OTTMUST00000077117.1";
chr7	HAVANA	exon	30152106	30152969	0	-	.	gene_id "ENSMUSG00000036915.18"; transcript_id "ENSMUST00000140565.2"; gene_type "protein_coding"; gene_name "Kirrel2"; transcript_type "retained_intron"; transcript_name "Kirrel2-203"; exon_number 9; exon_id "ENSMUSE00000728176.2"; level 2; transcript_support_level "1"; mgi_id "MGI:2442334"; havana_gene "OTTMUSG00000031127.1"; havana_transcript "OTTMUST00000077118.1";
chr7	HAVANA	exon	30152479	30152579	0	-	.	gene_id "ENSMUSG00000036915.18"; transcript_id "ENSMUST00000045817.14"; gene_type "protein_coding"; gene_name "Kirrel2"; transcript_type "protein_coding"; transcript_name "Kirrel2-201"; exon_number 10; exon_id "ENSMUSE00000635640.2"; level 2; protein_id "ENSMUSP00000039395.8"; transcript_support_level "1"; mgi_id "MGI:2442334"; tag "upstream_uORF"; tag "basic"; tag "Ensembl_canonical"; tag "GENCODE_Primary"; tag "appris_principal_1"; tag "CCDS"; ccdsid "CCDS39883.1"; havana_gene "OTTMUSG00000031127.1"; havana_transcript "OTTMUST00000077117.1";
chr7	HAVANA	CDS	30152479	30152579	0	-	2	gene_id "ENSMUSG00000036915.18"; transcript_id "ENSMUST00000045817.14"; gene_type "protein_coding"; gene_name "Kirrel2"; transcript_type "protein_coding"; transcript_name "Kirrel2-201"; exon_number 10; exon_id "ENSMUSE00000635640.2"; level 2; protein_id "ENSMUSP00000039395.8"; transcript_support_level "1"; mgi_id "MGI:2442334"; tag "upstream_uORF"; tag "basic"; tag "Ensembl_canonical"; tag "GENCODE_Primary"; tag "appris_principal_1"; tag "CCDS"; ccdsid "CCDS39883.1"; havana_gene "OTTMUSG00000031127.1"; havana_transcript "OTTMUST00000077117.1";
chr7	HAVANA	exon	30152837	30152969	0	-	.	gene_id "ENSMUSG00000036915.18"; transcript_id "ENSMUST00000045817.14"; gene_type "protein_coding"; gene_name "Kirrel2"; transcript_type "protein_coding"; transcript_name "Kirrel2-201"; exon_number 9; exon_id "ENSMUSE00000534486.3"; level 2; protein_id "ENSMUSP00000039395.8"; transcript_support_level "1"; mgi_id "MGI:2442334"; tag "upstream_uORF"; tag "basic"; tag "Ensembl_canonical"; tag "GENCODE_Primary"; tag "appris_principal_1"; tag "CCDS"; ccdsid "CCDS39883.1"; havana_gene "OTTMUSG00000031127.1"; havana_transcript "OTTMUST00000077117.1";
chr7	HAVANA	CDS	30152837	30152969	0	-	0	gene_id "ENSMUSG00000036915.18"; transcript_id "ENSMUST00000045817.14"; gene_type "protein_coding"; gene_name "Kirrel2"; transcript_type "protein_coding"; transcript_name "Kirrel2-201"; exon_number 9; exon_id "ENSMUSE00000534486.3"; level 2; protein_id "ENSMUSP00000039395.8"; transcript_support_level "1"; mgi_id "MGI:2442334"; tag "upstream_uORF"; tag "basic"; tag "Ensembl_canonical"; tag "GENCODE_Primary"; tag "appris_principal_1"; tag "CCDS"; ccdsid "CCDS39883.1"; havana_gene "OTTMUSG00000031127.1"; havana_transcript "OTTMUST00000077117.1";
chr7	HAVANA	exon	30152891	30152969	0	-	.	gene_id "ENSMUSG00000036915.18"; transcript_id "ENSMUST00000169893.3"; gene_type "protein_coding"; gene_name "Kirrel2"; transcript_type "protein_coding"; transcript_name "Kirrel2-204"; exon_number 8; exon_id "ENSMUSE00001379931.2"; level 1; protein_id "ENSMUSP00000131161.3"; transcript_support_level "1"; mgi_id "MGI:2442334"; tag "mRNA_start_NF"; tag "mRNA_end_NF"; tag "cds_start_NF"; tag "cds_end_NF"; tag "not_best_in_genome_evidence"; tag "exp_conf"; havana_gene "OTTMUSG00000031127.1"; havana_transcript "OTTMUST00000090317.1";
chr7	HAVANA	CDS	30152891	30152969	0	-	0	gene_id "ENSMUSG00000036915.18"; transcript_id "ENSMUST00000169893.3"; gene_type "protein_coding"; gene_name "Kirrel2"; transcript_type "protein_coding"; transcript_name "Kirrel2-204"; exon_number 8; exon_id "ENSMUSE00001379931.2"; level 1; protein_id "ENSMUSP00000131161.3"; transcript_support_level "1"; mgi_id "MGI:2442334"; tag "mRNA_start_NF"; tag "mRNA_end_NF"; tag "cds_start_NF"; tag "cds_end_NF"; tag "not_best_in_genome_evidence"; tag "exp_conf"; havana_gene "OTTMUSG00000031127.1"; havana_transcript "OTTMUST00000090317.1";
chr7	HAVANA	transcript	30152891	30155907	0	-	.	gene_id "ENSMUSG00000036915.18"; transcript_id "ENSMUST00000169893.3"; gene_type "protein_coding"; gene_name "Kirrel2"; transcript_type "protein_coding"; transcript_name "Kirrel2-204"; level 1; protein_id "ENSMUSP00000131161.3"; transcript_support_level "1"; mgi_id "MGI:2442334"; tag "mRNA_start_NF"; tag "mRNA_end_NF"; tag "cds_start_NF"; tag "cds_end_NF"; tag "not_best_in_genome_evidence"; tag "exp_conf"; havana_gene "OTTMUSG00000031127.1"; havana_transcript "OTTMUST00000090317.1";
chr7	HAVANA	exon	30153061	30153188	0	-	.	gene_id "ENSMUSG00000036915.18"; transcript_id "ENSMUST00000140565.2"; gene_type "protein_coding"; gene_name "Kirrel2"; transcript_type "retained_intron"; transcript_name "Kirrel2-203"; exon_number 8; exon_id "ENSMUSE00001235499.2"; level 2; transcript_support_level "1"; mgi_id "MGI:2442334"; havana_gene "OTTMUSG00000031127.1"; havana_transcript "OTTMUST00000077118.1";
chr7	HAVANA	exon	30153061	30153188	0	-	.	gene_id "ENSMUSG00000036915.18"; transcript_id "ENSMUST00000045817.14"; gene_type "protein_coding"; gene_name "Kirrel2"; transcript_type "protein_coding"; transcript_name "Kirrel2-201"; exon_number 8; exon_id "ENSMUSE00001204999.2"; level 2; protein_id "ENSMUSP00000039395.8"; transcript_support_level "1"; mgi_id "MGI:2442334"; tag "upstream_uORF"; tag "basic"; tag "Ensembl_canonical"; tag "GENCODE_Primary"; tag "appris_principal_1"; tag "CCDS"; ccdsid "CCDS39883.1"; havana_gene "OTTMUSG00000031127.1"; havana_transcript "OTTMUST00000077117.1";
chr7	HAVANA	CDS	30153061	30153188	0	-	2	gene_id "ENSMUSG00000036915.18"; transcript_id "ENSMUST00000045817.14"; gene_type "protein_coding"; gene_name "Kirrel2"; transcript_type "protein_coding"; transcript_name "Kirrel2-201"; exon_number 8; exon_id "ENSMUSE00001204999.2"; level 2; protein_id "ENSMUSP00000039395.8"; transcript_support_level "1"; mgi_id "MGI:2442334"; tag "upstream_uORF"; tag "basic"; tag "Ensembl_canonical"; tag "GENCODE_Primary"; tag "appris_principal_1"; tag "CCDS"; ccdsid "CCDS39883.1"; havana_gene "OTTMUSG00000031127.1"; havana_transcript "OTTMUST00000077117.1";
chr7	HAVANA	exon	30153061	30153188	0	-	.	gene_id "ENSMUSG00000036915.18"; transcript_id "ENSMUST00000169893.3"; gene_type "protein_coding"; gene_name "Kirrel2"; transcript_type "protein_coding"; transcript_name "Kirrel2-204"; exon_number 7; exon_id "ENSMUSE00001204999.2"; level 1; protein_id "ENSMUSP00000131161.3"; transcript_support_level "1"; mgi_id "MGI:2442334"; tag "mRNA_start_NF"; tag "mRNA_end_NF"; tag "cds_start_NF"; tag "cds_end_NF"; tag "not_best_in_genome_evidence"; tag "exp_conf"; havana_gene "OTTMUSG00000031127.1"; havana_transcript "OTTMUST00000090317.1";
chr7	HAVANA	CDS	30153061	30153188	0	-	2	gene_id "ENSMUSG00000036915.18"; transcript_id "ENSMUST00000169893.3"; gene_type "protein_coding"; gene_name "Kirrel2"; transcript_type "protein_coding"; transcript_name "Kirrel2-204"; exon_number 7; exon_id "ENSMUSE00001204999.2"; level 1; protein_id "ENSMUSP00000131161.3"; transcript_support_level "1"; mgi_id "MGI:2442334"; tag "mRNA_start_NF"; tag "mRNA_end_NF"; tag "cds_start_NF"; tag "cds_end_NF"; tag "not_best_in_genome_evidence"; tag "exp_conf"; havana_gene "OTTMUSG00000031127.1"; havana_transcript "OTTMUST00000090317.1";
chr7	HAVANA	exon	30153439	30153587	0	-	.	gene_id "ENSMUSG00000036915.18"; transcript_id "ENSMUST00000140565.2"; gene_type "protein_coding"; gene_name "Kirrel2"; transcript_type "retained_intron"; transcript_name "Kirrel2-203"; exon_number 7; exon_id "ENSMUSE00001296025.2"; level 2; transcript_support_level "1"; mgi_id "MGI:2442334"; havana_gene "OTTMUSG00000031127.1"; havana_transcript "OTTMUST00000077118.1";
chr7	HAVANA	exon	30153439	30153587	0	-	.	gene_id "ENSMUSG00000036915.18"; transcript_id "ENSMUST00000045817.14"; gene_type "protein_coding"; gene_name "Kirrel2"; transcript_type "protein_coding"; transcript_name "Kirrel2-201"; exon_number 7; exon_id "ENSMUSE00001243686.2"; level 2; protein_id "ENSMUSP00000039395.8"; transcript_support_level "1"; mgi_id "MGI:2442334"; tag "upstream_uORF"; tag "basic"; tag "Ensembl_canonical"; tag "GENCODE_Primary"; tag "appris_principal_1"; tag "CCDS"; ccdsid "CCDS39883.1"; havana_gene "OTTMUSG00000031127.1"; havana_transcript "OTTMUST00000077117.1";
chr7	HAVANA	CDS	30153439	30153587	0	-	1	gene_id "ENSMUSG00000036915.18"; transcript_id "ENSMUST00000045817.14"; gene_type "protein_coding"; gene_name "Kirrel2"; transcript_type "protein_coding"; transcript_name "Kirrel2-201"; exon_number 7; exon_id "ENSMUSE00001243686.2"; level 2; protein_id "ENSMUSP00000039395.8"; transcript_support_level "1"; mgi_id "MGI:2442334"; tag "upstream_uORF"; tag "basic"; tag "Ensembl_canonical"; tag "GENCODE_Primary"; tag "appris_principal_1"; tag "CCDS"; ccdsid "CCDS39883.1"; havana_gene "OTTMUSG00000031127.1"; havana_transcript "OTTMUST00000077117.1";
chr7	HAVANA	exon	30153439	30153587	0	-	.	gene_id "ENSMUSG00000036915.18"; transcript_id "ENSMUST00000169893.3"; gene_type "protein_coding"; gene_name "Kirrel2"; transcript_type "protein_coding"; transcript_name "Kirrel2-204"; exon_number 6; exon_id "ENSMUSE00001243686.2"; level 1; protein_id "ENSMUSP00000131161.3"; transcript_support_level "1"; mgi_id "MGI:2442334"; tag "mRNA_start_NF"; tag "mRNA_end_NF"; tag "cds_start_NF"; tag "cds_end_NF"; tag "not_best_in_genome_evidence"; tag "exp_conf"; havana_gene "OTTMUSG00000031127.1"; havana_transcript "OTTMUST00000090317.1";
chr7	HAVANA	CDS	30153439	30153587	0	-	1	gene_id "ENSMUSG00000036915.18"; transcript_id "ENSMUST00000169893.3"; gene_type "protein_coding"; gene_name "Kirrel2"; transcript_type "protein_coding"; transcript_name "Kirrel2-204"; exon_number 6; exon_id "ENSMUSE00001243686.2"; level 1; protein_id "ENSMUSP00000131161.3"; transcript_support_level "1"; mgi_id "MGI:2442334"; tag "mRNA_start_NF"; tag "mRNA_end_NF"; tag "cds_start_NF"; tag "cds_end_NF"; tag "not_best_in_genome_evidence"; tag "exp_conf"; havana_gene "OTTMUSG00000031127.1"; havana_transcript "OTTMUST00000090317.1";
chr7	HAVANA	exon	30153663	30153768	0	-	.	gene_id "ENSMUSG00000036915.18"; transcript_id "ENSMUST00000140565.2"; gene_type "protein_coding"; gene_name "Kirrel2"; transcript_type "retained_intron"; transcript_name "Kirrel2-203"; exon_number 6; exon_id "ENSMUSE00001219161.2"; level 2; transcript_support_level "1"; mgi_id "MGI:2442334"; havana_gene "OTTMUSG00000031127.1"; havana_transcript "OTTMUST00000077118.1";
chr7	HAVANA	exon	30153663	30153768	0	-	.	gene_id "ENSMUSG00000036915.18"; transcript_id "ENSMUST00000045817.14"; gene_type "protein_coding"; gene_name "Kirrel2"; transcript_type "protein_coding"; transcript_name "Kirrel2-201"; exon_number 6; exon_id "ENSMUSE00001257240.2"; level 2; protein_id "ENSMUSP00000039395.8"; transcript_support_level "1"; mgi_id "MGI:2442334"; tag "upstream_uORF"; tag "basic"; tag "Ensembl_canonical"; tag "GENCODE_Primary"; tag "appris_principal_1"; tag "CCDS"; ccdsid "CCDS39883.1"; havana_gene "OTTMUSG00000031127.1"; havana_transcript "OTTMUST00000077117.1";
chr7	HAVANA	CDS	30153663	30153768	0	-	2	gene_id "ENSMUSG00000036915.18"; transcript_id "ENSMUST00000045817.14"; gene_type "protein_coding"; gene_name "Kirrel2"; transcript_type "protein_coding"; transcript_name "Kirrel2-201"; exon_number 6; exon_id "ENSMUSE00001257240.2"; level 2; protein_id "ENSMUSP00000039395.8"; transcript_support_level "1"; mgi_id "MGI:2442334"; tag "upstream_uORF"; tag "basic"; tag "Ensembl_canonical"; tag "GENCODE_Primary"; tag "appris_principal_1"; tag "CCDS"; ccdsid "CCDS39883.1"; havana_gene "OTTMUSG00000031127.1"; havana_transcript "OTTMUST00000077117.1";
chr7	HAVANA	exon	30153663	30153768	0	-	.	gene_id "ENSMUSG00000036915.18"; transcript_id "ENSMUST00000169893.3"; gene_type "protein_coding"; gene_name "Kirrel2"; transcript_type "protein_coding"; transcript_name "Kirrel2-204"; exon_number 5; exon_id "ENSMUSE00001257240.2"; level 1; protein_id "ENSMUSP00000131161.3"; transcript_support_level "1"; mgi_id "MGI:2442334"; tag "mRNA_start_NF"; tag "mRNA_end_NF"; tag "cds_start_NF"; tag "cds_end_NF"; tag "not_best_in_genome_evidence"; tag "exp_conf"; havana_gene "OTTMUSG00000031127.1"; havana_transcript "OTTMUST00000090317.1";
chr7	HAVANA	CDS	30153663	30153768	0	-	2	gene_id "ENSMUSG00000036915.18"; transcript_id "ENSMUST00000169893.3"; gene_type "protein_coding"; gene_name "Kirrel2"; transcript_type "protein_coding"; transcript_name "Kirrel2-204"; exon_number 5; exon_id "ENSMUSE00001257240.2"; level 1; protein_id "ENSMUSP00000131161.3"; transcript_support_level "1"; mgi_id "MGI:2442334"; tag "mRNA_start_NF"; tag "mRNA_end_NF"; tag "cds_start_NF"; tag "cds_end_NF"; tag "not_best_in_genome_evidence"; tag "exp_conf"; havana_gene "OTTMUSG00000031127.1"; havana_transcript "OTTMUST00000090317.1";
chr7	HAVANA	exon	30153934	30154084	0	-	.	gene_id "ENSMUSG00000036915.18"; transcript_id "ENSMUST00000140565.2"; gene_type "protein_coding"; gene_name "Kirrel2"; transcript_type "retained_intron"; transcript_name "Kirrel2-203"; exon_number 5; exon_id "ENSMUSE00001285353.2"; level 2; transcript_support_level "1"; mgi_id "MGI:2442334"; havana_gene "OTTMUSG00000031127.1"; havana_transcript "OTTMUST00000077118.1";
chr7	HAVANA	exon	30153934	30154084	0	-	.	gene_id "ENSMUSG00000036915.18"; transcript_id "ENSMUST00000045817.14"; gene_type "protein_coding"; gene_name "Kirrel2"; transcript_type "protein_coding"; transcript_name "Kirrel2-201"; exon_number 5; exon_id "ENSMUSE00001240972.2"; level 2; protein_id "ENSMUSP00000039395.8"; transcript_support_level "1"; mgi_id "MGI:2442334"; tag "upstream_uORF"; tag "basic"; tag "Ensembl_canonical"; tag "GENCODE_Primary"; tag "appris_principal_1"; tag "CCDS"; ccdsid "CCDS39883.1"; havana_gene "OTTMUSG00000031127.1"; havana_transcript "OTTMUST00000077117.1";
chr7	HAVANA	CDS	30153934	30154084	0	-	0	gene_id "ENSMUSG00000036915.18"; transcript_id "ENSMUST00000045817.14"; gene_type "protein_coding"; gene_name "Kirrel2"; transcript_type "protein_coding"; transcript_name "Kirrel2-201"; exon_number 5; exon_id "ENSMUSE00001240972.2"; level 2; protein_id "ENSMUSP00000039395.8"; transcript_support_level "1"; mgi_id "MGI:2442334"; tag "upstream_uORF"; tag "basic"; tag "Ensembl_canonical"; tag "GENCODE_Primary"; tag "appris_principal_1"; tag "CCDS"; ccdsid "CCDS39883.1"; havana_gene "OTTMUSG00000031127.1"; havana_transcript "OTTMUST00000077117.1";
chr7	HAVANA	exon	30153934	30154084	0	-	.	gene_id "ENSMUSG00000036915.18"; transcript_id "ENSMUST00000169893.3"; gene_type "protein_coding"; gene_name "Kirrel2"; transcript_type "protein_coding"; transcript_name "Kirrel2-204"; exon_number 4; exon_id "ENSMUSE00001240972.2"; level 1; protein_id "ENSMUSP00000131161.3"; transcript_support_level "1"; mgi_id "MGI:2442334"; tag "mRNA_start_NF"; tag "mRNA_end_NF"; tag "cds_start_NF"; tag "cds_end_NF"; tag "not_best_in_genome_evidence"; tag "exp_conf"; havana_gene "OTTMUSG00000031127.1"; havana_transcript "OTTMUST00000090317.1";
chr7	HAVANA	CDS	30153934	30154084	0	-	0	gene_id "ENSMUSG00000036915.18"; transcript_id "ENSMUST00000169893.3"; gene_type "protein_coding"; gene_name "Kirrel2"; transcript_type "protein_coding"; transcript_name "Kirrel2-204"; exon_number 4; exon_id "ENSMUSE00001240972.2"; level 1; protein_id "ENSMUSP00000131161.3"; transcript_support_level "1"; mgi_id "MGI:2442334"; tag "mRNA_start_NF"; tag "mRNA_end_NF"; tag "cds_start_NF"; tag "cds_end_NF"; tag "not_best_in_genome_evidence"; tag "exp_conf"; havana_gene "OTTMUSG00000031127.1"; havana_transcript "OTTMUST00000090317.1";
chr7	HAVANA	exon	30154597	30154700	0	-	.	gene_id "ENSMUSG00000036915.18"; transcript_id "ENSMUST00000169893.3"; gene_type "protein_coding"; gene_name "Kirrel2"; transcript_type "protein_coding"; transcript_name "Kirrel2-204"; exon_number 3; exon_id "ENSMUSE00000900018.2"; level 1; protein_id "ENSMUSP00000131161.3"; transcript_support_level "1"; mgi_id "MGI:2442334"; tag "mRNA_start_NF"; tag "mRNA_end_NF"; tag "cds_start_NF"; tag "cds_end_NF"; tag "not_best_in_genome_evidence"; tag "exp_conf"; havana_gene "OTTMUSG00000031127.1"; havana_transcript "OTTMUST00000090317.1";
chr7	HAVANA	CDS	30154597	30154700	0	-	2	gene_id "ENSMUSG00000036915.18"; transcript_id "ENSMUST00000169893.3"; gene_type "protein_coding"; gene_name "Kirrel2"; transcript_type "protein_coding"; transcript_name "Kirrel2-204"; exon_number 3; exon_id "ENSMUSE00000900018.2"; level 1; protein_id "ENSMUSP00000131161.3"; transcript_support_level "1"; mgi_id "MGI:2442334"; tag "mRNA_start_NF"; tag "mRNA_end_NF"; tag "cds_start_NF"; tag "cds_end_NF"; tag "not_best_in_genome_evidence"; tag "exp_conf"; havana_gene "OTTMUSG00000031127.1"; havana_transcript "OTTMUST00000090317.1";
chr7	HAVANA	exon	30154597	30154757	0	-	.	gene_id "ENSMUSG00000036915.18"; transcript_id "ENSMUST00000140565.2"; gene_type "protein_coding"; gene_name "Kirrel2"; transcript_type "retained_intron"; transcript_name "Kirrel2-203"; exon_number 4; exon_id "ENSMUSE00001295635.2"; level 2; transcript_support_level "1"; mgi_id "MGI:2442334"; havana_gene "OTTMUSG00000031127.1"; havana_transcript "OTTMUST00000077118.1";
chr7	HAVANA	exon	30154597	30154757	0	-	.	gene_id "ENSMUSG00000036915.18"; transcript_id "ENSMUST00000045817.14"; gene_type "protein_coding"; gene_name "Kirrel2"; transcript_type "protein_coding"; transcript_name "Kirrel2-201"; exon_number 4; exon_id "ENSMUSE00001233157.2"; level 2; protein_id "ENSMUSP00000039395.8"; transcript_support_level "1"; mgi_id "MGI:2442334"; tag "upstream_uORF"; tag "basic"; tag "Ensembl_canonical"; tag "GENCODE_Primary"; tag "appris_principal_1"; tag "CCDS"; ccdsid "CCDS39883.1"; havana_gene "OTTMUSG00000031127.1"; havana_transcript "OTTMUST00000077117.1";
chr7	HAVANA	CDS	30154597	30154757	0	-	2	gene_id "ENSMUSG00000036915.18"; transcript_id "ENSMUST00000045817.14"; gene_type "protein_coding"; gene_name "Kirrel2"; transcript_type "protein_coding"; transcript_name "Kirrel2-201"; exon_number 4; exon_id "ENSMUSE00001233157.2"; level 2; protein_id "ENSMUSP00000039395.8"; transcript_support_level "1"; mgi_id "MGI:2442334"; tag "upstream_uORF"; tag "basic"; tag "Ensembl_canonical"; tag "GENCODE_Primary"; tag "appris_principal_1"; tag "CCDS"; ccdsid "CCDS39883.1"; havana_gene "OTTMUSG00000031127.1"; havana_transcript "OTTMUST00000077117.1";
chr7	HAVANA	exon	30154890	30155039	0	-	.	gene_id "ENSMUSG00000036915.18"; transcript_id "ENSMUST00000140565.2"; gene_type "protein_coding"; gene_name "Kirrel2"; transcript_type "retained_intron"; transcript_name "Kirrel2-203"; exon_number 3; exon_id "ENSMUSE00001286312.2"; level 2; transcript_support_level "1"; mgi_id "MGI:2442334"; havana_gene "OTTMUSG00000031127.1"; havana_transcript "OTTMUST00000077118.1";
chr7	HAVANA	exon	30154890	30155039	0	-	.	gene_id "ENSMUSG00000036915.18"; transcript_id "ENSMUST00000045817.14"; gene_type "protein_coding"; gene_name "Kirrel2"; transcript_type "protein_coding"; transcript_name "Kirrel2-201"; exon_number 3; exon_id "ENSMUSE00001313263.2"; level 2; protein_id "ENSMUSP00000039395.8"; transcript_support_level "1"; mgi_id "MGI:2442334"; tag "upstream_uORF"; tag "basic"; tag "Ensembl_canonical"; tag "GENCODE_Primary"; tag "appris_principal_1"; tag "CCDS"; ccdsid "CCDS39883.1"; havana_gene "OTTMUSG00000031127.1"; havana_transcript "OTTMUST00000077117.1";
chr7	HAVANA	CDS	30154890	30155039	0	-	2	gene_id "ENSMUSG00000036915.18"; transcript_id "ENSMUST00000045817.14"; gene_type "protein_coding"; gene_name "Kirrel2"; transcript_type "protein_coding"; transcript_name "Kirrel2-201"; exon_number 3; exon_id "ENSMUSE00001313263.2"; level 2; protein_id "ENSMUSP00000039395.8"; transcript_support_level "1"; mgi_id "MGI:2442334"; tag "upstream_uORF"; tag "basic"; tag "Ensembl_canonical"; tag "GENCODE_Primary"; tag "appris_principal_1"; tag "CCDS"; ccdsid "CCDS39883.1"; havana_gene "OTTMUSG00000031127.1"; havana_transcript "OTTMUST00000077117.1";
chr7	HAVANA	exon	30154890	30155039	0	-	.	gene_id "ENSMUSG00000036915.18"; transcript_id "ENSMUST00000169893.3"; gene_type "protein_coding"; gene_name "Kirrel2"; transcript_type "protein_coding"; transcript_name "Kirrel2-204"; exon_number 2; exon_id "ENSMUSE00001313263.2"; level 1; protein_id "ENSMUSP00000131161.3"; transcript_support_level "1"; mgi_id "MGI:2442334"; tag "mRNA_start_NF"; tag "mRNA_end_NF"; tag "cds_start_NF"; tag "cds_end_NF"; tag "not_best_in_genome_evidence"; tag "exp_conf"; havana_gene "OTTMUSG00000031127.1"; havana_transcript "OTTMUST00000090317.1";
chr7	HAVANA	CDS	30154890	30155039	0	-	2	gene_id "ENSMUSG00000036915.18"; transcript_id "ENSMUST00000169893.3"; gene_type "protein_coding"; gene_name "Kirrel2"; transcript_type "protein_coding"; transcript_name "Kirrel2-204"; exon_number 2; exon_id "ENSMUSE00001313263.2"; level 1; protein_id "ENSMUSP00000131161.3"; transcript_support_level "1"; mgi_id "MGI:2442334"; tag "mRNA_start_NF"; tag "mRNA_end_NF"; tag "cds_start_NF"; tag "cds_end_NF"; tag "not_best_in_genome_evidence"; tag "exp_conf"; havana_gene "OTTMUSG00000031127.1"; havana_transcript "OTTMUST00000090317.1";
chr7	HAVANA	exon	30155845	30155907	0	-	.	gene_id "ENSMUSG00000036915.18"; transcript_id "ENSMUST00000169893.3"; gene_type "protein_coding"; gene_name "Kirrel2"; transcript_type "protein_coding"; transcript_name "Kirrel2-204"; exon_number 1; exon_id "ENSMUSE00001376955.2"; level 1; protein_id "ENSMUSP00000131161.3"; transcript_support_level "1"; mgi_id "MGI:2442334"; tag "mRNA_start_NF"; tag "mRNA_end_NF"; tag "cds_start_NF"; tag "cds_end_NF"; tag "not_best_in_genome_evidence"; tag "exp_conf"; havana_gene "OTTMUSG00000031127.1"; havana_transcript "OTTMUST00000090317.1";
chr7	HAVANA	CDS	30155845	30155907	0	-	2	gene_id "ENSMUSG00000036915.18"; transcript_id "ENSMUST00000169893.3"; gene_type "protein_coding"; gene_name "Kirrel2"; transcript_type "protein_coding"; transcript_name "Kirrel2-204"; exon_number 1; exon_id "ENSMUSE00001376955.2"; level 1; protein_id "ENSMUSP00000131161.3"; transcript_support_level "1"; mgi_id "MGI:2442334"; tag "mRNA_start_NF"; tag "mRNA_end_NF"; tag "cds_start_NF"; tag "cds_end_NF"; tag "not_best_in_genome_evidence"; tag "exp_conf"; havana_gene "OTTMUSG00000031127.1"; havana_transcript "OTTMUST00000090317.1";
chr7	HAVANA	exon	30155845	30155994	0	-	.	gene_id "ENSMUSG00000036915.18"; transcript_id "ENSMUST00000140565.2"; gene_type "protein_coding"; gene_name "Kirrel2"; transcript_type "retained_intron"; transcript_name "Kirrel2-203"; exon_number 2; exon_id "ENSMUSE00001254154.2"; level 2; transcript_support_level "1"; mgi_id "MGI:2442334"; havana_gene "OTTMUSG00000031127.1"; havana_transcript "OTTMUST00000077118.1";
chr7	HAVANA	exon	30155845	30155994	0	-	.	gene_id "ENSMUSG00000036915.18"; transcript_id "ENSMUST00000045817.14"; gene_type "protein_coding"; gene_name "Kirrel2"; transcript_type "protein_coding"; transcript_name "Kirrel2-201"; exon_number 2; exon_id "ENSMUSE00001223243.2"; level 2; protein_id "ENSMUSP00000039395.8"; transcript_support_level "1"; mgi_id "MGI:2442334"; tag "upstream_uORF"; tag "basic"; tag "Ensembl_canonical"; tag "GENCODE_Primary"; tag "appris_principal_1"; tag "CCDS"; ccdsid "CCDS39883.1"; havana_gene "OTTMUSG00000031127.1"; havana_transcript "OTTMUST00000077117.1";
chr7	HAVANA	CDS	30155845	30155994	0	-	2	gene_id "ENSMUSG00000036915.18"; transcript_id "ENSMUST00000045817.14"; gene_type "protein_coding"; gene_name "Kirrel2"; transcript_type "protein_coding"; transcript_name "Kirrel2-201"; exon_number 2; exon_id "ENSMUSE00001223243.2"; level 2; protein_id "ENSMUSP00000039395.8"; transcript_support_level "1"; mgi_id "MGI:2442334"; tag "upstream_uORF"; tag "basic"; tag "Ensembl_canonical"; tag "GENCODE_Primary"; tag "appris_principal_1"; tag "CCDS"; ccdsid "CCDS39883.1"; havana_gene "OTTMUSG00000031127.1"; havana_transcript "OTTMUST00000077117.1";
chr7	HAVANA	CDS	30156223	30156274	0	-	0	gene_id "ENSMUSG00000036915.18"; transcript_id "ENSMUST00000045817.14"; gene_type "protein_coding"; gene_name "Kirrel2"; transcript_type "protein_coding"; transcript_name "Kirrel2-201"; exon_number 1; exon_id "ENSMUSE00000349317.5"; level 2; protein_id "ENSMUSP00000039395.8"; transcript_support_level "1"; mgi_id "MGI:2442334"; tag "upstream_uORF"; tag "basic"; tag "Ensembl_canonical"; tag "GENCODE_Primary"; tag "appris_principal_1"; tag "CCDS"; ccdsid "CCDS39883.1"; havana_gene "OTTMUSG00000031127.1"; havana_transcript "OTTMUST00000077117.1";
chr7	HAVANA	exon	30156223	30156940	0	-	.	gene_id "ENSMUSG00000036915.18"; transcript_id "ENSMUST00000045817.14"; gene_type "protein_coding"; gene_name "Kirrel2"; transcript_type "protein_coding"; transcript_name "Kirrel2-201"; exon_number 1; exon_id "ENSMUSE00000349317.5"; level 2; protein_id "ENSMUSP00000039395.8"; transcript_support_level "1"; mgi_id "MGI:2442334"; tag "upstream_uORF"; tag "basic"; tag "Ensembl_canonical"; tag "GENCODE_Primary"; tag "appris_principal_1"; tag "CCDS"; ccdsid "CCDS39883.1"; havana_gene "OTTMUSG00000031127.1"; havana_transcript "OTTMUST00000077117.1";
chr7	HAVANA	exon	30156223	30157077	0	-	.	gene_id "ENSMUSG00000036915.18"; transcript_id "ENSMUST00000140565.2"; gene_type "protein_coding"; gene_name "Kirrel2"; transcript_type "retained_intron"; transcript_name "Kirrel2-203"; exon_number 1; exon_id "ENSMUSE00000808542.2"; level 2; transcript_support_level "1"; mgi_id "MGI:2442334"; havana_gene "OTTMUSG00000031127.1"; havana_transcript "OTTMUST00000077118.1";
chr7	HAVANA	start_codon	30156272	30156274	0	-	0	gene_id "ENSMUSG00000036915.18"; transcript_id "ENSMUST00000045817.14"; gene_type "protein_coding"; gene_name "Kirrel2"; transcript_type "protein_coding"; transcript_name "Kirrel2-201"; exon_number 1; exon_id "ENSMUSE00000349317.5"; level 2; protein_id "ENSMUSP00000039395.8"; transcript_support_level "1"; mgi_id "MGI:2442334"; tag "upstream_uORF"; tag "basic"; tag "Ensembl_canonical"; tag "GENCODE_Primary"; tag "appris_principal_1"; tag "CCDS"; ccdsid "CCDS39883.1"; havana_gene "OTTMUSG00000031127.1"; havana_transcript "OTTMUST00000077117.1";
chr7	HAVANA	UTR	30156275	30156940	0	-	.	gene_id "ENSMUSG00000036915.18"; transcript_id "ENSMUST00000045817.14"; gene_type "protein_coding"; gene_name "Kirrel2"; transcript_type "protein_coding"; transcript_name "Kirrel2-201"; exon_number 1; exon_id "ENSMUSE00000349317.5"; level 2; protein_id "ENSMUSP00000039395.8"; transcript_support_level "1"; mgi_id "MGI:2442334"; tag "upstream_uORF"; tag "basic"; tag "Ensembl_canonical"; tag "GENCODE_Primary"; tag "appris_principal_1"; tag "CCDS"; ccdsid "CCDS39883.1"; havana_gene "OTTMUSG00000031127.1"; havana_transcript "OTTMUST00000077117.1";
chr7	HAVANA	exon	30156409	30156706	0	-	.	gene_id "ENSMUSG00000036915.18"; transcript_id "ENSMUST00000117923.2"; gene_type "protein_coding"; gene_name "Kirrel2"; transcript_type "protein_coding_CDS_not_defined"; transcript_name "Kirrel2-202"; exon_number 2; exon_id "ENSMUSE00000716798.2"; level 2; transcript_support_level "3"; mgi_id "MGI:2442334"; havana_gene "OTTMUSG00000031127.1"; havana_transcript "OTTMUST00000077119.1";
chr7	HAVANA	transcript	30156409	30157115	0	-	.	gene_id "ENSMUSG00000036915.18"; transcript_id "ENSMUST00000117923.2"; gene_type "protein_coding"; gene_name "Kirrel2"; transcript_type "protein_coding_CDS_not_defined"; transcript_name "Kirrel2-202"; level 2; transcript_support_level "3"; mgi_id "MGI:2442334"; havana_gene "OTTMUSG00000031127.1"; havana_transcript "OTTMUST00000077119.1";
chr7	HAVANA	exon	30157071	30157115	0	-	.	gene_id "ENSMUSG00000036915.18"; transcript_id "ENSMUST00000117923.2"; gene_type "protein_coding"; gene_name "Kirrel2"; transcript_type "protein_coding_CDS_not_defined"; transcript_name "Kirrel2-202"; exon_number 1; exon_id "ENSMUSE00000721661.2"; level 2; transcript_support_level "3"; mgi_id "MGI:2442334"; havana_gene "OTTMUSG00000031127.1"; havana_transcript "OTTMUST00000077119.1";
chr7	HAVANA	exon	30161589	30162369	0	-	.	gene_id "ENSMUSG00000087009.2"; transcript_id "ENSMUST00000152625.2"; gene_type "lncRNA"; gene_name "Nphs1os"; transcript_type "lncRNA"; transcript_name "Nphs1os-201"; exon_number 3; exon_id "ENSMUSE00000818482.2"; level 2; transcript_support_level "1"; mgi_id "MGI:2675468"; tag "basic"; tag "Ensembl_canonical"; tag "GENCODE_Primary"; havana_gene "OTTMUSG00000031126.1"; havana_transcript "OTTMUST00000077116.1";
chr7	ENSEMBL_gcm37	exon	30161589	30162369	5.47972900213219	-	.	gene_id "ENSMUSG00000087009.2"; transcript_id "ENSMUSG00000087009.2_tx_1"; exon_id "chr7_30161589_30162369_-"; exonnum "2"; txlen "946";
chr7	ENSEMBL_gcm37	exon	30161589	30162369	0.234139874922599	-	.	gene_id "ENSMUSG00000087009.2"; transcript_id "ENSMUSG00000087009.2_tx_2"; exon_id "chr7_30161589_30162369_-"; exonnum "5"; txlen "1687";
chr7	HAVANA	gene	30161589	30165016	0	-	.	gene_id "ENSMUSG00000087009.2"; gene_type "lncRNA"; gene_name "Nphs1os"; level 2; mgi_id "MGI:2675468"; havana_gene "OTTMUSG00000031126.1";
chr7	HAVANA	transcript	30161589	30165016	0	-	.	gene_id "ENSMUSG00000087009.2"; transcript_id "ENSMUST00000152625.2"; gene_type "lncRNA"; gene_name "Nphs1os"; transcript_type "lncRNA"; transcript_name "Nphs1os-201"; level 2; transcript_support_level "1"; mgi_id "MGI:2675468"; tag "basic"; tag "Ensembl_canonical"; tag "GENCODE_Primary"; havana_gene "OTTMUSG00000031126.1"; havana_transcript "OTTMUST00000077116.1";
chr7	sragcm37_mid	exon	30162653	30162817	5.47972900213219	-	.	gene_id "ENSMUSG00000087009.2"; transcript_id "ENSMUSG00000087009.2_tx_1"; exon_id "chr7_30162653_30162817_-"; exonnum "1"; txlen "946";
chr7	HAVANA	exon	30162653	30163067	0	-	.	gene_id "ENSMUSG00000087009.2"; transcript_id "ENSMUST00000152625.2"; gene_type "lncRNA"; gene_name "Nphs1os"; transcript_type "lncRNA"; transcript_name "Nphs1os-201"; exon_number 2; exon_id "ENSMUSE00000800357.2"; level 2; transcript_support_level "1"; mgi_id "MGI:2675468"; tag "basic"; tag "Ensembl_canonical"; tag "GENCODE_Primary"; havana_gene "OTTMUSG00000031126.1"; havana_transcript "OTTMUST00000077116.1";
chr7	ENSEMBL_gcm37	exon	30162653	30163067	0.234139874922599	-	.	gene_id "ENSMUSG00000087009.2"; transcript_id "ENSMUSG00000087009.2_tx_2"; exon_id "chr7_30162653_30163067_-"; exonnum "4"; txlen "1687";
chr7	HAVANA	exon	30164874	30165016	0	-	.	gene_id "ENSMUSG00000087009.2"; transcript_id "ENSMUST00000152625.2"; gene_type "lncRNA"; gene_name "Nphs1os"; transcript_type "lncRNA"; transcript_name "Nphs1os-201"; exon_number 1; exon_id "ENSMUSE00000775268.2"; level 2; transcript_support_level "1"; mgi_id "MGI:2675468"; tag "basic"; tag "Ensembl_canonical"; tag "GENCODE_Primary"; havana_gene "OTTMUSG00000031126.1"; havana_transcript "OTTMUST00000077116.1";
chr7	sragcm37_mid	exon	30164874	30165030	0.234139874922599	-	.	gene_id "ENSMUSG00000087009.2"; transcript_id "ENSMUSG00000087009.2_tx_2"; exon_id "chr7_30164874_30165030_-"; exonnum "3"; txlen "1687";
chr7	sragcm37_mid	exon	30165191	30165284	0.234139874922599	-	.	gene_id "ENSMUSG00000087009.2"; transcript_id "ENSMUSG00000087009.2_tx_2"; exon_id "chr7_30165191_30165284_-"; exonnum "2"; txlen "1687";
chr7	sragcm37_ss	exon	30165412	30165651	0.234139874922599	-	.	gene_id "ENSMUSG00000087009.2"; transcript_id "ENSMUSG00000087009.2_tx_2"; exon_id "chr7_30165412_30165651_-"; exonnum "1"; txlen "1687";
chr7	HAVANA	gene	30184126	30184522	0	-	.	gene_id "ENSMUSG00000109509.2"; gene_type "transcribed_processed_pseudogene"; gene_name "Rps12-ps4"; level 2; mgi_id "MGI:3780139"; tag "overlapping_locus"; havana_gene "OTTMUSG00000059361.1";
chr7	HAVANA	transcript	30184126	30184522	0	-	.	gene_id "ENSMUSG00000109509.2"; transcript_id "ENSMUST00000208689.2"; gene_type "transcribed_processed_pseudogene"; gene_name "Rps12-ps4"; transcript_type "transcribed_processed_pseudogene"; transcript_name "Rps12-ps4-201"; level 2; transcript_support_level "NA"; mgi_id "MGI:3780139"; ont "PGO:0000004"; ont "PGO:0000019"; tag "basic"; tag "Ensembl_canonical"; tag "GENCODE_Primary"; havana_gene "OTTMUSG00000059361.1"; havana_transcript "OTTMUST00000145716.1";
chr7	HAVANA	exon	30184126	30184522	0	-	.	gene_id "ENSMUSG00000109509.2"; transcript_id "ENSMUST00000208689.2"; gene_type "transcribed_processed_pseudogene"; gene_name "Rps12-ps4"; transcript_type "transcribed_processed_pseudogene"; transcript_name "Rps12-ps4-201"; exon_number 1; exon_id "ENSMUSE00001381273.2"; level 2; transcript_support_level "NA"; mgi_id "MGI:3780139"; ont "PGO:0000004"; ont "PGO:0000019"; tag "basic"; tag "Ensembl_canonical"; tag "GENCODE_Primary"; havana_gene "OTTMUSG00000059361.1"; havana_transcript "OTTMUST00000145716.1";
chr7	sragcm37_es	exon	30195248	30195501	0.133792168111946	-	.	gene_id "sragcm37_gene_54239"; transcript_id "sragcm37_gene_54239_tx_2"; exon_id "chr7_30195248_30195501_-"; exonnum "3"; txlen "607";
chr7	sragcm37_es	exon	30195918	30196115	0.282925731789686	-	.	gene_id "sragcm37_gene_54239"; transcript_id "sragcm37_gene_54239_tx_1"; exon_id "chr7_30195918_30196115_-"; exonnum "3"; txlen "551";
chr7	sragcm37_mid	exon	30196417	30196550	0.282925731789686	-	.	gene_id "sragcm37_gene_54239"; transcript_id "sragcm37_gene_54239_tx_1"; exon_id "chr7_30196417_30196550_-"; exonnum "2"; txlen "551";
chr7	sragcm37_mid	exon	30196417	30196550	0.133792168111946	-	.	gene_id "sragcm37_gene_54239"; transcript_id "sragcm37_gene_54239_tx_2"; exon_id "chr7_30196417_30196550_-"; exonnum "2"; txlen "607";
chr7	sragcm37_ss	exon	30197244	30197462	0.282925731789686	-	.	gene_id "sragcm37_gene_54239"; transcript_id "sragcm37_gene_54239_tx_1"; exon_id "chr7_30197244_30197462_-"; exonnum "1"; txlen "551";
chr7	sragcm37_ss	exon	30197244	30197462	0.133792168111946	-	.	gene_id "sragcm37_gene_54239"; transcript_id "sragcm37_gene_54239_tx_2"; exon_id "chr7_30197244_30197462_-"; exonnum "1"; txlen "607";
chr7	HAVANA	exon	30197801	30198595	0	-	.	gene_id "ENSMUSG00000142590.1"; transcript_id "ENSMUST00000371971.1"; gene_type "lncRNA"; gene_name "ENSMUSG00000142590"; transcript_type "lncRNA"; transcript_name "ENSMUST00000371971"; exon_number 3; exon_id "ENSMUSE00001731852.1"; level 2; tag "basic"; tag "Ensembl_canonical"; tag "GENCODE_Primary"; tag "TAGENE";
chr7	HAVANA	gene	30197801	30201563	0	-	.	gene_id "ENSMUSG00000142590.1"; gene_type "lncRNA"; gene_name "ENSMUSG00000142590"; level 2;
chr7	HAVANA	transcript	30197801	30201563	0	-	.	gene_id "ENSMUSG00000142590.1"; transcript_id "ENSMUST00000371971.1"; gene_type "lncRNA"; gene_name "ENSMUSG00000142590"; transcript_type "lncRNA"; transcript_name "ENSMUST00000371971"; level 2; tag "basic"; tag "Ensembl_canonical"; tag "GENCODE_Primary"; tag "TAGENE";
chr7	sragcm37_mid	exon	30198374	30198595	0.0105934254302964	-	.	gene_id "ENSMUSG00000142590.1"; transcript_id "ENSMUSG00000142590.1_tx_2"; exon_id "chr7_30198374_30198595_-"; exonnum "3"; txlen "557";
chr7	HAVANA	exon	30199926	30200183	0	-	.	gene_id "ENSMUSG00000142590.1"; transcript_id "ENSMUST00000371971.1"; gene_type "lncRNA"; gene_name "ENSMUSG00000142590"; transcript_type "lncRNA"; transcript_name "ENSMUST00000371971"; exon_number 2; exon_id "ENSMUSE00001731853.1"; level 2; tag "basic"; tag "Ensembl_canonical"; tag "GENCODE_Primary"; tag "TAGENE";
chr7	ENSEMBL_gcm37	exon	30199926	30200183	0.0105934254302964	-	.	gene_id "ENSMUSG00000142590.1"; transcript_id "ENSMUSG00000142590.1_tx_2"; exon_id "chr7_30199926_30200183_-"; exonnum "2"; txlen "557";
chr7	HAVANA	exon	30201338	30201563	0	-	.	gene_id "ENSMUSG00000142590.1"; transcript_id "ENSMUST00000371971.1"; gene_type "lncRNA"; gene_name "ENSMUSG00000142590"; transcript_type "lncRNA"; transcript_name "ENSMUST00000371971"; exon_number 1; exon_id "ENSMUSE00001731851.1"; level 2; tag "basic"; tag "Ensembl_canonical"; tag "GENCODE_Primary"; tag "TAGENE";
chr7	sragcm37_ss	exon	30212300	30212376	0.0105934254302964	-	.	gene_id "ENSMUSG00000142590.1"; transcript_id "ENSMUSG00000142590.1_tx_2"; exon_id "chr7_30212300_30212376_-"; exonnum "1"; txlen "557";
chr7	ENSEMBL	UTR	30221651	30222015	0	-	.	gene_id "ENSMUSG00000036882.8"; transcript_id "ENSMUST00000044338.5"; gene_type "protein_coding"; gene_name "Arhgap33"; transcript_type "protein_coding"; transcript_name "Arhgap33-201"; exon_number 21; exon_id "ENSMUSE00000410532.5"; level 3; protein_id "ENSMUSP00000038412.5"; transcript_support_level "1"; mgi_id "MGI:2673998"; tag "basic"; tag "appris_principal_2"; tag "CCDS"; ccdsid "CCDS21095.1"; havana_gene "OTTMUSG00000059362.1";
chr7	HAVANA	UTR	30221651	30222015	0	-	.	gene_id "ENSMUSG00000036882.8"; transcript_id "ENSMUST00000207860.2"; gene_type "protein_coding"; gene_name "Arhgap33"; transcript_type "protein_coding"; transcript_name "Arhgap33-204"; exon_number 22; exon_id "ENSMUSE00000410532.5"; level 2; protein_id "ENSMUSP00000146602.2"; transcript_support_level "1"; mgi_id "MGI:2673998"; tag "basic"; tag "Ensembl_canonical"; tag "GENCODE_Primary"; tag "appris_principal_2"; tag "CCDS"; ccdsid "CCDS21095.1"; havana_gene "OTTMUSG00000059362.1"; havana_transcript "OTTMUST00000145717.1";
chr7	HAVANA	UTR	30221651	30222015	0	-	.	gene_id "ENSMUSG00000036882.8"; transcript_id "ENSMUST00000208538.2"; gene_type "protein_coding"; gene_name "Arhgap33"; transcript_type "protein_coding"; transcript_name "Arhgap33-207"; exon_number 22; exon_id "ENSMUSE00000410532.5"; level 2; protein_id "ENSMUSP00000146767.2"; transcript_support_level "1"; mgi_id "MGI:2673998"; tag "alternative_5_UTR"; tag "basic"; tag "appris_principal_2"; tag "CCDS"; ccdsid "CCDS21095.1"; havana_gene "OTTMUSG00000059362.1"; havana_transcript "OTTMUST00000145718.1";
chr7	HAVANA	UTR	30221651	30222015	0	-	.	gene_id "ENSMUSG00000036882.8"; transcript_id "ENSMUST00000207858.2"; gene_type "protein_coding"; gene_name "Arhgap33"; transcript_type "protein_coding"; transcript_name "Arhgap33-203"; exon_number 21; exon_id "ENSMUSE00000410532.5"; level 2; protein_id "ENSMUSP00000146571.2"; transcript_support_level "1"; mgi_id "MGI:2673998"; tag "basic"; tag "appris_alternative_2"; tag "CCDS"; ccdsid "CCDS85264.1"; havana_gene "OTTMUSG00000059362.1"; havana_transcript "OTTMUST00000145719.1";
chr7	ENSEMBL	exon	30221651	30223271	0	-	.	gene_id "ENSMUSG00000036882.8"; transcript_id "ENSMUST00000044338.5"; gene_type "protein_coding"; gene_name "Arhgap33"; transcript_type "protein_coding"; transcript_name "Arhgap33-201"; exon_number 21; exon_id "ENSMUSE00000410532.5"; level 3; protein_id "ENSMUSP00000038412.5"; transcript_support_level "1"; mgi_id "MGI:2673998"; tag "basic"; tag "appris_principal_2"; tag "CCDS"; ccdsid "CCDS21095.1"; havana_gene "OTTMUSG00000059362.1";
chr7	HAVANA	exon	30221651	30223271	0	-	.	gene_id "ENSMUSG00000036882.8"; transcript_id "ENSMUST00000207860.2"; gene_type "protein_coding"; gene_name "Arhgap33"; transcript_type "protein_coding"; transcript_name "Arhgap33-204"; exon_number 22; exon_id "ENSMUSE00000410532.5"; level 2; protein_id "ENSMUSP00000146602.2"; transcript_support_level "1"; mgi_id "MGI:2673998"; tag "basic"; tag "Ensembl_canonical"; tag "GENCODE_Primary"; tag "appris_principal_2"; tag "CCDS"; ccdsid "CCDS21095.1"; havana_gene "OTTMUSG00000059362.1"; havana_transcript "OTTMUST00000145717.1";
chr7	HAVANA	exon	30221651	30223271	0	-	.	gene_id "ENSMUSG00000036882.8"; transcript_id "ENSMUST00000208538.2"; gene_type "protein_coding"; gene_name "Arhgap33"; transcript_type "protein_coding"; transcript_name "Arhgap33-207"; exon_number 22; exon_id "ENSMUSE00000410532.5"; level 2; protein_id "ENSMUSP00000146767.2"; transcript_support_level "1"; mgi_id "MGI:2673998"; tag "alternative_5_UTR"; tag "basic"; tag "appris_principal_2"; tag "CCDS"; ccdsid "CCDS21095.1"; havana_gene "OTTMUSG00000059362.1"; havana_transcript "OTTMUST00000145718.1";
chr7	HAVANA	exon	30221651	30223271	0	-	.	gene_id "ENSMUSG00000036882.8"; transcript_id "ENSMUST00000207858.2"; gene_type "protein_coding"; gene_name "Arhgap33"; transcript_type "protein_coding"; transcript_name "Arhgap33-203"; exon_number 21; exon_id "ENSMUSE00000410532.5"; level 2; protein_id "ENSMUSP00000146571.2"; transcript_support_level "1"; mgi_id "MGI:2673998"; tag "basic"; tag "appris_alternative_2"; tag "CCDS"; ccdsid "CCDS85264.1"; havana_gene "OTTMUSG00000059362.1"; havana_transcript "OTTMUST00000145719.1";
chr7	ENSEMBL_gcm37	exon	30221651	30223271	84.5588692010762	-	.	gene_id "ENSMUSG00000036882.8"; transcript_id "ENSMUSG00000036882.8_tx_2"; exon_id "chr7_30221651_30223271_-"; exonnum "6"; txlen "2857";
chr7	ENSEMBL_gcm37	exon	30221651	30223271	0.453536789340493	-	.	gene_id "ENSMUSG00000036882.8"; transcript_id "ENSMUSG00000036882.8_tx_6"; exon_id "chr7_30221651_30223271_-"; exonnum "22"; txlen "4348";
chr7	ENSEMBL	transcript	30221651	30233605	0	-	.	gene_id "ENSMUSG00000036882.8"; transcript_id "ENSMUST00000044338.5"; gene_type "protein_coding"; gene_name "Arhgap33"; transcript_type "protein_coding"; transcript_name "Arhgap33-201"; level 3; protein_id "ENSMUSP00000038412.5"; transcript_support_level "1"; mgi_id "MGI:2673998"; tag "basic"; tag "appris_principal_2"; tag "CCDS"; ccdsid "CCDS21095.1"; havana_gene "OTTMUSG00000059362.1";
chr7	HAVANA	transcript	30221651	30234434	0	-	.	gene_id "ENSMUSG00000036882.8"; transcript_id "ENSMUST00000207860.2"; gene_type "protein_coding"; gene_name "Arhgap33"; transcript_type "protein_coding"; transcript_name "Arhgap33-204"; level 2; protein_id "ENSMUSP00000146602.2"; transcript_support_level "1"; mgi_id "MGI:2673998"; tag "basic"; tag "Ensembl_canonical"; tag "GENCODE_Primary"; tag "appris_principal_2"; tag "CCDS"; ccdsid "CCDS21095.1"; havana_gene "OTTMUSG00000059362.1"; havana_transcript "OTTMUST00000145717.1";
chr7	HAVANA	transcript	30221651	30234437	0	-	.	gene_id "ENSMUSG00000036882.8"; transcript_id "ENSMUST00000208538.2"; gene_type "protein_coding"; gene_name "Arhgap33"; transcript_type "protein_coding"; transcript_name "Arhgap33-207"; level 2; protein_id "ENSMUSP00000146767.2"; transcript_support_level "1"; mgi_id "MGI:2673998"; tag "alternative_5_UTR"; tag "basic"; tag "appris_principal_2"; tag "CCDS"; ccdsid "CCDS21095.1"; havana_gene "OTTMUSG00000059362.1"; havana_transcript "OTTMUST00000145718.1";
chr7	HAVANA	gene	30221651	30234485	0	-	.	gene_id "ENSMUSG00000036882.8"; gene_type "protein_coding"; gene_name "Arhgap33"; level 2; mgi_id "MGI:2673998"; havana_gene "OTTMUSG00000059362.1";
chr7	HAVANA	transcript	30221651	30234485	0	-	.	gene_id "ENSMUSG00000036882.8"; transcript_id "ENSMUST00000207858.2"; gene_type "protein_coding"; gene_name "Arhgap33"; transcript_type "protein_coding"; transcript_name "Arhgap33-203"; level 2; protein_id "ENSMUSP00000146571.2"; transcript_support_level "1"; mgi_id "MGI:2673998"; tag "basic"; tag "appris_alternative_2"; tag "CCDS"; ccdsid "CCDS85264.1"; havana_gene "OTTMUSG00000059362.1"; havana_transcript "OTTMUST00000145719.1";
chr7	ENSEMBL	stop_codon	30222013	30222015	0	-	0	gene_id "ENSMUSG00000036882.8"; transcript_id "ENSMUST00000044338.5"; gene_type "protein_coding"; gene_name "Arhgap33"; transcript_type "protein_coding"; transcript_name "Arhgap33-201"; exon_number 21; exon_id "ENSMUSE00000410532.5"; level 3; protein_id "ENSMUSP00000038412.5"; transcript_support_level "1"; mgi_id "MGI:2673998"; tag "basic"; tag "appris_principal_2"; tag "CCDS"; ccdsid "CCDS21095.1"; havana_gene "OTTMUSG00000059362.1";
chr7	HAVANA	stop_codon	30222013	30222015	0	-	0	gene_id "ENSMUSG00000036882.8"; transcript_id "ENSMUST00000207860.2"; gene_type "protein_coding"; gene_name "Arhgap33"; transcript_type "protein_coding"; transcript_name "Arhgap33-204"; exon_number 22; exon_id "ENSMUSE00000410532.5"; level 2; protein_id "ENSMUSP00000146602.2"; transcript_support_level "1"; mgi_id "MGI:2673998"; tag "basic"; tag "Ensembl_canonical"; tag "GENCODE_Primary"; tag "appris_principal_2"; tag "CCDS"; ccdsid "CCDS21095.1"; havana_gene "OTTMUSG00000059362.1"; havana_transcript "OTTMUST00000145717.1";
chr7	HAVANA	stop_codon	30222013	30222015	0	-	0	gene_id "ENSMUSG00000036882.8"; transcript_id "ENSMUST00000208538.2"; gene_type "protein_coding"; gene_name "Arhgap33"; transcript_type "protein_coding"; transcript_name "Arhgap33-207"; exon_number 22; exon_id "ENSMUSE00000410532.5"; level 2; protein_id "ENSMUSP00000146767.2"; transcript_support_level "1"; mgi_id "MGI:2673998"; tag "alternative_5_UTR"; tag "basic"; tag "appris_principal_2"; tag "CCDS"; ccdsid "CCDS21095.1"; havana_gene "OTTMUSG00000059362.1"; havana_transcript "OTTMUST00000145718.1";
chr7	HAVANA	stop_codon	30222013	30222015	0	-	0	gene_id "ENSMUSG00000036882.8"; transcript_id "ENSMUST00000207858.2"; gene_type "protein_coding"; gene_name "Arhgap33"; transcript_type "protein_coding"; transcript_name "Arhgap33-203"; exon_number 21; exon_id "ENSMUSE00000410532.5"; level 2; protein_id "ENSMUSP00000146571.2"; transcript_support_level "1"; mgi_id "MGI:2673998"; tag "basic"; tag "appris_alternative_2"; tag "CCDS"; ccdsid "CCDS85264.1"; havana_gene "OTTMUSG00000059362.1"; havana_transcript "OTTMUST00000145719.1";
chr7	ENSEMBL	CDS	30222016	30223271	0	-	2	gene_id "ENSMUSG00000036882.8"; transcript_id "ENSMUST00000044338.5"; gene_type "protein_coding"; gene_name "Arhgap33"; transcript_type "protein_coding"; transcript_name "Arhgap33-201"; exon_number 21; exon_id "ENSMUSE00000410532.5"; level 3; protein_id "ENSMUSP00000038412.5"; transcript_support_level "1"; mgi_id "MGI:2673998"; tag "basic"; tag "appris_principal_2"; tag "CCDS"; ccdsid "CCDS21095.1"; havana_gene "OTTMUSG00000059362.1";
chr7	HAVANA	CDS	30222016	30223271	0	-	2	gene_id "ENSMUSG00000036882.8"; transcript_id "ENSMUST00000207860.2"; gene_type "protein_coding"; gene_name "Arhgap33"; transcript_type "protein_coding"; transcript_name "Arhgap33-204"; exon_number 22; exon_id "ENSMUSE00000410532.5"; level 2; protein_id "ENSMUSP00000146602.2"; transcript_support_level "1"; mgi_id "MGI:2673998"; tag "basic"; tag "Ensembl_canonical"; tag "GENCODE_Primary"; tag "appris_principal_2"; tag "CCDS"; ccdsid "CCDS21095.1"; havana_gene "OTTMUSG00000059362.1"; havana_transcript "OTTMUST00000145717.1";
chr7	HAVANA	CDS	30222016	30223271	0	-	2	gene_id "ENSMUSG00000036882.8"; transcript_id "ENSMUST00000208538.2"; gene_type "protein_coding"; gene_name "Arhgap33"; transcript_type "protein_coding"; transcript_name "Arhgap33-207"; exon_number 22; exon_id "ENSMUSE00000410532.5"; level 2; protein_id "ENSMUSP00000146767.2"; transcript_support_level "1"; mgi_id "MGI:2673998"; tag "alternative_5_UTR"; tag "basic"; tag "appris_principal_2"; tag "CCDS"; ccdsid "CCDS21095.1"; havana_gene "OTTMUSG00000059362.1"; havana_transcript "OTTMUST00000145718.1";
chr7	HAVANA	CDS	30222016	30223271	0	-	2	gene_id "ENSMUSG00000036882.8"; transcript_id "ENSMUST00000207858.2"; gene_type "protein_coding"; gene_name "Arhgap33"; transcript_type "protein_coding"; transcript_name "Arhgap33-203"; exon_number 21; exon_id "ENSMUSE00000410532.5"; level 2; protein_id "ENSMUSP00000146571.2"; transcript_support_level "1"; mgi_id "MGI:2673998"; tag "basic"; tag "appris_alternative_2"; tag "CCDS"; ccdsid "CCDS85264.1"; havana_gene "OTTMUSG00000059362.1"; havana_transcript "OTTMUST00000145719.1";
chr7	ENSEMBL	exon	30223369	30224013	0	-	.	gene_id "ENSMUSG00000036882.8"; transcript_id "ENSMUST00000044338.5"; gene_type "protein_coding"; gene_name "Arhgap33"; transcript_type "protein_coding"; transcript_name "Arhgap33-201"; exon_number 20; exon_id "ENSMUSE00000394852.5"; level 3; protein_id "ENSMUSP00000038412.5"; transcript_support_level "1"; mgi_id "MGI:2673998"; tag "basic"; tag "appris_principal_2"; tag "CCDS"; ccdsid "CCDS21095.1"; havana_gene "OTTMUSG00000059362.1";
chr7	ENSEMBL	CDS	30223369	30224013	0	-	2	gene_id "ENSMUSG00000036882.8"; transcript_id "ENSMUST00000044338.5"; gene_type "protein_coding"; gene_name "Arhgap33"; transcript_type "protein_coding"; transcript_name "Arhgap33-201"; exon_number 20; exon_id "ENSMUSE00000394852.5"; level 3; protein_id "ENSMUSP00000038412.5"; transcript_support_level "1"; mgi_id "MGI:2673998"; tag "basic"; tag "appris_principal_2"; tag "CCDS"; ccdsid "CCDS21095.1"; havana_gene "OTTMUSG00000059362.1";
chr7	HAVANA	exon	30223369	30224013	0	-	.	gene_id "ENSMUSG00000036882.8"; transcript_id "ENSMUST00000207860.2"; gene_type "protein_coding"; gene_name "Arhgap33"; transcript_type "protein_coding"; transcript_name "Arhgap33-204"; exon_number 21; exon_id "ENSMUSE00000394852.5"; level 2; protein_id "ENSMUSP00000146602.2"; transcript_support_level "1"; mgi_id "MGI:2673998"; tag "basic"; tag "Ensembl_canonical"; tag "GENCODE_Primary"; tag "appris_principal_2"; tag "CCDS"; ccdsid "CCDS21095.1"; havana_gene "OTTMUSG00000059362.1"; havana_transcript "OTTMUST00000145717.1";
chr7	HAVANA	CDS	30223369	30224013	0	-	2	gene_id "ENSMUSG00000036882.8"; transcript_id "ENSMUST00000207860.2"; gene_type "protein_coding"; gene_name "Arhgap33"; transcript_type "protein_coding"; transcript_name "Arhgap33-204"; exon_number 21; exon_id "ENSMUSE00000394852.5"; level 2; protein_id "ENSMUSP00000146602.2"; transcript_support_level "1"; mgi_id "MGI:2673998"; tag "basic"; tag "Ensembl_canonical"; tag "GENCODE_Primary"; tag "appris_principal_2"; tag "CCDS"; ccdsid "CCDS21095.1"; havana_gene "OTTMUSG00000059362.1"; havana_transcript "OTTMUST00000145717.1";
chr7	HAVANA	exon	30223369	30224013	0	-	.	gene_id "ENSMUSG00000036882.8"; transcript_id "ENSMUST00000208538.2"; gene_type "protein_coding"; gene_name "Arhgap33"; transcript_type "protein_coding"; transcript_name "Arhgap33-207"; exon_number 21; exon_id "ENSMUSE00000394852.5"; level 2; protein_id "ENSMUSP00000146767.2"; transcript_support_level "1"; mgi_id "MGI:2673998"; tag "alternative_5_UTR"; tag "basic"; tag "appris_principal_2"; tag "CCDS"; ccdsid "CCDS21095.1"; havana_gene "OTTMUSG00000059362.1"; havana_transcript "OTTMUST00000145718.1";
chr7	HAVANA	CDS	30223369	30224013	0	-	2	gene_id "ENSMUSG00000036882.8"; transcript_id "ENSMUST00000208538.2"; gene_type "protein_coding"; gene_name "Arhgap33"; transcript_type "protein_coding"; transcript_name "Arhgap33-207"; exon_number 21; exon_id "ENSMUSE00000394852.5"; level 2; protein_id "ENSMUSP00000146767.2"; transcript_support_level "1"; mgi_id "MGI:2673998"; tag "alternative_5_UTR"; tag "basic"; tag "appris_principal_2"; tag "CCDS"; ccdsid "CCDS21095.1"; havana_gene "OTTMUSG00000059362.1"; havana_transcript "OTTMUST00000145718.1";
chr7	HAVANA	exon	30223369	30224013	0	-	.	gene_id "ENSMUSG00000036882.8"; transcript_id "ENSMUST00000207858.2"; gene_type "protein_coding"; gene_name "Arhgap33"; transcript_type "protein_coding"; transcript_name "Arhgap33-203"; exon_number 20; exon_id "ENSMUSE00000394852.5"; level 2; protein_id "ENSMUSP00000146571.2"; transcript_support_level "1"; mgi_id "MGI:2673998"; tag "basic"; tag "appris_alternative_2"; tag "CCDS"; ccdsid "CCDS85264.1"; havana_gene "OTTMUSG00000059362.1"; havana_transcript "OTTMUST00000145719.1";
chr7	HAVANA	CDS	30223369	30224013	0	-	2	gene_id "ENSMUSG00000036882.8"; transcript_id "ENSMUST00000207858.2"; gene_type "protein_coding"; gene_name "Arhgap33"; transcript_type "protein_coding"; transcript_name "Arhgap33-203"; exon_number 20; exon_id "ENSMUSE00000394852.5"; level 2; protein_id "ENSMUSP00000146571.2"; transcript_support_level "1"; mgi_id "MGI:2673998"; tag "basic"; tag "appris_alternative_2"; tag "CCDS"; ccdsid "CCDS85264.1"; havana_gene "OTTMUSG00000059362.1"; havana_transcript "OTTMUST00000145719.1";
chr7	ENSEMBL_gcm37	exon	30223369	30224013	84.5588692010762	-	.	gene_id "ENSMUSG00000036882.8"; transcript_id "ENSMUSG00000036882.8_tx_2"; exon_id "chr7_30223369_30224013_-"; exonnum "5"; txlen "2857";
chr7	ENSEMBL_gcm37	exon	30223369	30224013	0.453536789340493	-	.	gene_id "ENSMUSG00000036882.8"; transcript_id "ENSMUSG00000036882.8_tx_6"; exon_id "chr7_30223369_30224013_-"; exonnum "21"; txlen "4348";
chr7	HAVANA	UTR	30223397	30223809	0	-	.	gene_id "ENSMUSG00000036882.8"; transcript_id "ENSMUST00000208522.2"; gene_type "protein_coding"; gene_name "Arhgap33"; transcript_type "protein_coding"; transcript_name "Arhgap33-206"; exon_number 5; exon_id "ENSMUSE00001376985.2"; level 2; protein_id "ENSMUSP00000146766.2"; transcript_support_level "3"; mgi_id "MGI:2673998"; tag "basic"; havana_gene "OTTMUSG00000059362.1"; havana_transcript "OTTMUST00000145720.1";
chr7	HAVANA	exon	30223397	30223845	0	-	.	gene_id "ENSMUSG00000036882.8"; transcript_id "ENSMUST00000208522.2"; gene_type "protein_coding"; gene_name "Arhgap33"; transcript_type "protein_coding"; transcript_name "Arhgap33-206"; exon_number 5; exon_id "ENSMUSE00001376985.2"; level 2; protein_id "ENSMUSP00000146766.2"; transcript_support_level "3"; mgi_id "MGI:2673998"; tag "basic"; havana_gene "OTTMUSG00000059362.1"; havana_transcript "OTTMUST00000145720.1";
chr7	HAVANA	transcript	30223397	30234422	0	-	.	gene_id "ENSMUSG00000036882.8"; transcript_id "ENSMUST00000208522.2"; gene_type "protein_coding"; gene_name "Arhgap33"; transcript_type "protein_coding"; transcript_name "Arhgap33-206"; level 2; protein_id "ENSMUSP00000146766.2"; transcript_support_level "3"; mgi_id "MGI:2673998"; tag "basic"; havana_gene "OTTMUSG00000059362.1"; havana_transcript "OTTMUST00000145720.1";
chr7	HAVANA	stop_codon	30223807	30223809	0	-	0	gene_id "ENSMUSG00000036882.8"; transcript_id "ENSMUST00000208522.2"; gene_type "protein_coding"; gene_name "Arhgap33"; transcript_type "protein_coding"; transcript_name "Arhgap33-206"; exon_number 5; exon_id "ENSMUSE00001376985.2"; level 2; protein_id "ENSMUSP00000146766.2"; transcript_support_level "3"; mgi_id "MGI:2673998"; tag "basic"; havana_gene "OTTMUSG00000059362.1"; havana_transcript "OTTMUST00000145720.1";
chr7	HAVANA	CDS	30223810	30223845	0	-	0	gene_id "ENSMUSG00000036882.8"; transcript_id "ENSMUST00000208522.2"; gene_type "protein_coding"; gene_name "Arhgap33"; transcript_type "protein_coding"; transcript_name "Arhgap33-206"; exon_number 5; exon_id "ENSMUSE00001376985.2"; level 2; protein_id "ENSMUSP00000146766.2"; transcript_support_level "3"; mgi_id "MGI:2673998"; tag "basic"; havana_gene "OTTMUSG00000059362.1"; havana_transcript "OTTMUST00000145720.1";
chr7	sragcm37_es	exon	30224492	30224968	0.971982875100104	-	.	gene_id "sragcm37_gene_45832"; transcript_id "sragcm37_gene_45832_tx_1"; exon_id "chr7_30224492_30224968_-"; exonnum "2"; txlen "670";
chr7	sragcm37_ss	exon	30225044	30225236	0.971982875100104	-	.	gene_id "sragcm37_gene_45832"; transcript_id "sragcm37_gene_45832_tx_1"; exon_id "chr7_30225044_30225236_-"; exonnum "1"; txlen "670";
chr7	ENSEMBL	exon	30225380	30225454	0	-	.	gene_id "ENSMUSG00000036882.8"; transcript_id "ENSMUST00000044338.5"; gene_type "protein_coding"; gene_name "Arhgap33"; transcript_type "protein_coding"; transcript_name "Arhgap33-201"; exon_number 19; exon_id "ENSMUSE00000423977.4"; level 3; protein_id "ENSMUSP00000038412.5"; transcript_support_level "1"; mgi_id "MGI:2673998"; tag "basic"; tag "appris_principal_2"; tag "CCDS"; ccdsid "CCDS21095.1"; havana_gene "OTTMUSG00000059362.1";
chr7	ENSEMBL	CDS	30225380	30225454	0	-	2	gene_id "ENSMUSG00000036882.8"; transcript_id "ENSMUST00000044338.5"; gene_type "protein_coding"; gene_name "Arhgap33"; transcript_type "protein_coding"; transcript_name "Arhgap33-201"; exon_number 19; exon_id "ENSMUSE00000423977.4"; level 3; protein_id "ENSMUSP00000038412.5"; transcript_support_level "1"; mgi_id "MGI:2673998"; tag "basic"; tag "appris_principal_2"; tag "CCDS"; ccdsid "CCDS21095.1"; havana_gene "OTTMUSG00000059362.1";
chr7	HAVANA	exon	30225380	30225454	0	-	.	gene_id "ENSMUSG00000036882.8"; transcript_id "ENSMUST00000207860.2"; gene_type "protein_coding"; gene_name "Arhgap33"; transcript_type "protein_coding"; transcript_name "Arhgap33-204"; exon_number 20; exon_id "ENSMUSE00000423977.4"; level 2; protein_id "ENSMUSP00000146602.2"; transcript_support_level "1"; mgi_id "MGI:2673998"; tag "basic"; tag "Ensembl_canonical"; tag "GENCODE_Primary"; tag "appris_principal_2"; tag "CCDS"; ccdsid "CCDS21095.1"; havana_gene "OTTMUSG00000059362.1"; havana_transcript "OTTMUST00000145717.1";
chr7	HAVANA	CDS	30225380	30225454	0	-	2	gene_id "ENSMUSG00000036882.8"; transcript_id "ENSMUST00000207860.2"; gene_type "protein_coding"; gene_name "Arhgap33"; transcript_type "protein_coding"; transcript_name "Arhgap33-204"; exon_number 20; exon_id "ENSMUSE00000423977.4"; level 2; protein_id "ENSMUSP00000146602.2"; transcript_support_level "1"; mgi_id "MGI:2673998"; tag "basic"; tag "Ensembl_canonical"; tag "GENCODE_Primary"; tag "appris_principal_2"; tag "CCDS"; ccdsid "CCDS21095.1"; havana_gene "OTTMUSG00000059362.1"; havana_transcript "OTTMUST00000145717.1";
chr7	HAVANA	exon	30225380	30225454	0	-	.	gene_id "ENSMUSG00000036882.8"; transcript_id "ENSMUST00000208538.2"; gene_type "protein_coding"; gene_name "Arhgap33"; transcript_type "protein_coding"; transcript_name "Arhgap33-207"; exon_number 20; exon_id "ENSMUSE00000423977.4"; level 2; protein_id "ENSMUSP00000146767.2"; transcript_support_level "1"; mgi_id "MGI:2673998"; tag "alternative_5_UTR"; tag "basic"; tag "appris_principal_2"; tag "CCDS"; ccdsid "CCDS21095.1"; havana_gene "OTTMUSG00000059362.1"; havana_transcript "OTTMUST00000145718.1";
chr7	HAVANA	CDS	30225380	30225454	0	-	2	gene_id "ENSMUSG00000036882.8"; transcript_id "ENSMUST00000208538.2"; gene_type "protein_coding"; gene_name "Arhgap33"; transcript_type "protein_coding"; transcript_name "Arhgap33-207"; exon_number 20; exon_id "ENSMUSE00000423977.4"; level 2; protein_id "ENSMUSP00000146767.2"; transcript_support_level "1"; mgi_id "MGI:2673998"; tag "alternative_5_UTR"; tag "basic"; tag "appris_principal_2"; tag "CCDS"; ccdsid "CCDS21095.1"; havana_gene "OTTMUSG00000059362.1"; havana_transcript "OTTMUST00000145718.1";
chr7	HAVANA	exon	30225380	30225454	0	-	.	gene_id "ENSMUSG00000036882.8"; transcript_id "ENSMUST00000207858.2"; gene_type "protein_coding"; gene_name "Arhgap33"; transcript_type "protein_coding"; transcript_name "Arhgap33-203"; exon_number 19; exon_id "ENSMUSE00000423977.4"; level 2; protein_id "ENSMUSP00000146571.2"; transcript_support_level "1"; mgi_id "MGI:2673998"; tag "basic"; tag "appris_alternative_2"; tag "CCDS"; ccdsid "CCDS85264.1"; havana_gene "OTTMUSG00000059362.1"; havana_transcript "OTTMUST00000145719.1";
chr7	HAVANA	CDS	30225380	30225454	0	-	2	gene_id "ENSMUSG00000036882.8"; transcript_id "ENSMUST00000207858.2"; gene_type "protein_coding"; gene_name "Arhgap33"; transcript_type "protein_coding"; transcript_name "Arhgap33-203"; exon_number 19; exon_id "ENSMUSE00000423977.4"; level 2; protein_id "ENSMUSP00000146571.2"; transcript_support_level "1"; mgi_id "MGI:2673998"; tag "basic"; tag "appris_alternative_2"; tag "CCDS"; ccdsid "CCDS85264.1"; havana_gene "OTTMUSG00000059362.1"; havana_transcript "OTTMUST00000145719.1";
chr7	ENSEMBL_gcm37	exon	30225380	30225454	84.5588692010762	-	.	gene_id "ENSMUSG00000036882.8"; transcript_id "ENSMUSG00000036882.8_tx_2"; exon_id "chr7_30225380_30225454_-"; exonnum "4"; txlen "2857";
chr7	ENSEMBL_gcm37	exon	30225380	30225454	0.453536789340493	-	.	gene_id "ENSMUSG00000036882.8"; transcript_id "ENSMUSG00000036882.8_tx_6"; exon_id "chr7_30225380_30225454_-"; exonnum "20"; txlen "4348";
chr7	ENSEMBL	exon	30225539	30225684	0	-	.	gene_id "ENSMUSG00000036882.8"; transcript_id "ENSMUST00000044338.5"; gene_type "protein_coding"; gene_name "Arhgap33"; transcript_type "protein_coding"; transcript_name "Arhgap33-201"; exon_number 18; exon_id "ENSMUSE00000244416.4"; level 3; protein_id "ENSMUSP00000038412.5"; transcript_support_level "1"; mgi_id "MGI:2673998"; tag "basic"; tag "appris_principal_2"; tag "CCDS"; ccdsid "CCDS21095.1"; havana_gene "OTTMUSG00000059362.1";
chr7	ENSEMBL	CDS	30225539	30225684	0	-	1	gene_id "ENSMUSG00000036882.8"; transcript_id "ENSMUST00000044338.5"; gene_type "protein_coding"; gene_name "Arhgap33"; transcript_type "protein_coding"; transcript_name "Arhgap33-201"; exon_number 18; exon_id "ENSMUSE00000244416.4"; level 3; protein_id "ENSMUSP00000038412.5"; transcript_support_level "1"; mgi_id "MGI:2673998"; tag "basic"; tag "appris_principal_2"; tag "CCDS"; ccdsid "CCDS21095.1"; havana_gene "OTTMUSG00000059362.1";
chr7	HAVANA	exon	30225539	30225684	0	-	.	gene_id "ENSMUSG00000036882.8"; transcript_id "ENSMUST00000207860.2"; gene_type "protein_coding"; gene_name "Arhgap33"; transcript_type "protein_coding"; transcript_name "Arhgap33-204"; exon_number 19; exon_id "ENSMUSE00000244416.4"; level 2; protein_id "ENSMUSP00000146602.2"; transcript_support_level "1"; mgi_id "MGI:2673998"; tag "basic"; tag "Ensembl_canonical"; tag "GENCODE_Primary"; tag "appris_principal_2"; tag "CCDS"; ccdsid "CCDS21095.1"; havana_gene "OTTMUSG00000059362.1"; havana_transcript "OTTMUST00000145717.1";
chr7	HAVANA	CDS	30225539	30225684	0	-	1	gene_id "ENSMUSG00000036882.8"; transcript_id "ENSMUST00000207860.2"; gene_type "protein_coding"; gene_name "Arhgap33"; transcript_type "protein_coding"; transcript_name "Arhgap33-204"; exon_number 19; exon_id "ENSMUSE00000244416.4"; level 2; protein_id "ENSMUSP00000146602.2"; transcript_support_level "1"; mgi_id "MGI:2673998"; tag "basic"; tag "Ensembl_canonical"; tag "GENCODE_Primary"; tag "appris_principal_2"; tag "CCDS"; ccdsid "CCDS21095.1"; havana_gene "OTTMUSG00000059362.1"; havana_transcript "OTTMUST00000145717.1";
chr7	HAVANA	exon	30225539	30225684	0	-	.	gene_id "ENSMUSG00000036882.8"; transcript_id "ENSMUST00000208538.2"; gene_type "protein_coding"; gene_name "Arhgap33"; transcript_type "protein_coding"; transcript_name "Arhgap33-207"; exon_number 19; exon_id "ENSMUSE00000244416.4"; level 2; protein_id "ENSMUSP00000146767.2"; transcript_support_level "1"; mgi_id "MGI:2673998"; tag "alternative_5_UTR"; tag "basic"; tag "appris_principal_2"; tag "CCDS"; ccdsid "CCDS21095.1"; havana_gene "OTTMUSG00000059362.1"; havana_transcript "OTTMUST00000145718.1";
chr7	HAVANA	CDS	30225539	30225684	0	-	1	gene_id "ENSMUSG00000036882.8"; transcript_id "ENSMUST00000208538.2"; gene_type "protein_coding"; gene_name "Arhgap33"; transcript_type "protein_coding"; transcript_name "Arhgap33-207"; exon_number 19; exon_id "ENSMUSE00000244416.4"; level 2; protein_id "ENSMUSP00000146767.2"; transcript_support_level "1"; mgi_id "MGI:2673998"; tag "alternative_5_UTR"; tag "basic"; tag "appris_principal_2"; tag "CCDS"; ccdsid "CCDS21095.1"; havana_gene "OTTMUSG00000059362.1"; havana_transcript "OTTMUST00000145718.1";
chr7	HAVANA	exon	30225539	30225684	0	-	.	gene_id "ENSMUSG00000036882.8"; transcript_id "ENSMUST00000207858.2"; gene_type "protein_coding"; gene_name "Arhgap33"; transcript_type "protein_coding"; transcript_name "Arhgap33-203"; exon_number 18; exon_id "ENSMUSE00000244416.4"; level 2; protein_id "ENSMUSP00000146571.2"; transcript_support_level "1"; mgi_id "MGI:2673998"; tag "basic"; tag "appris_alternative_2"; tag "CCDS"; ccdsid "CCDS85264.1"; havana_gene "OTTMUSG00000059362.1"; havana_transcript "OTTMUST00000145719.1";
chr7	HAVANA	CDS	30225539	30225684	0	-	1	gene_id "ENSMUSG00000036882.8"; transcript_id "ENSMUST00000207858.2"; gene_type "protein_coding"; gene_name "Arhgap33"; transcript_type "protein_coding"; transcript_name "Arhgap33-203"; exon_number 18; exon_id "ENSMUSE00000244416.4"; level 2; protein_id "ENSMUSP00000146571.2"; transcript_support_level "1"; mgi_id "MGI:2673998"; tag "basic"; tag "appris_alternative_2"; tag "CCDS"; ccdsid "CCDS85264.1"; havana_gene "OTTMUSG00000059362.1"; havana_transcript "OTTMUST00000145719.1";
chr7	ENSEMBL_gcm37	exon	30225539	30225684	84.5588692010762	-	.	gene_id "ENSMUSG00000036882.8"; transcript_id "ENSMUSG00000036882.8_tx_2"; exon_id "chr7_30225539_30225684_-"; exonnum "3"; txlen "2857";
chr7	ENSEMBL_gcm37	exon	30225539	30225684	0.453536789340493	-	.	gene_id "ENSMUSG00000036882.8"; transcript_id "ENSMUSG00000036882.8_tx_6"; exon_id "chr7_30225539_30225684_-"; exonnum "19"; txlen "4348";
chr7	ENSEMBL	exon	30225772	30225925	0	-	.	gene_id "ENSMUSG00000036882.8"; transcript_id "ENSMUST00000044338.5"; gene_type "protein_coding"; gene_name "Arhgap33"; transcript_type "protein_coding"; transcript_name "Arhgap33-201"; exon_number 17; exon_id "ENSMUSE00000244426.4"; level 3; protein_id "ENSMUSP00000038412.5"; transcript_support_level "1"; mgi_id "MGI:2673998"; tag "basic"; tag "appris_principal_2"; tag "CCDS"; ccdsid "CCDS21095.1"; havana_gene "OTTMUSG00000059362.1";
chr7	ENSEMBL	CDS	30225772	30225925	0	-	2	gene_id "ENSMUSG00000036882.8"; transcript_id "ENSMUST00000044338.5"; gene_type "protein_coding"; gene_name "Arhgap33"; transcript_type "protein_coding"; transcript_name "Arhgap33-201"; exon_number 17; exon_id "ENSMUSE00000244426.4"; level 3; protein_id "ENSMUSP00000038412.5"; transcript_support_level "1"; mgi_id "MGI:2673998"; tag "basic"; tag "appris_principal_2"; tag "CCDS"; ccdsid "CCDS21095.1"; havana_gene "OTTMUSG00000059362.1";
chr7	HAVANA	exon	30225772	30225925	0	-	.	gene_id "ENSMUSG00000036882.8"; transcript_id "ENSMUST00000207860.2"; gene_type "protein_coding"; gene_name "Arhgap33"; transcript_type "protein_coding"; transcript_name "Arhgap33-204"; exon_number 18; exon_id "ENSMUSE00000244426.4"; level 2; protein_id "ENSMUSP00000146602.2"; transcript_support_level "1"; mgi_id "MGI:2673998"; tag "basic"; tag "Ensembl_canonical"; tag "GENCODE_Primary"; tag "appris_principal_2"; tag "CCDS"; ccdsid "CCDS21095.1"; havana_gene "OTTMUSG00000059362.1"; havana_transcript "OTTMUST00000145717.1";
chr7	HAVANA	CDS	30225772	30225925	0	-	2	gene_id "ENSMUSG00000036882.8"; transcript_id "ENSMUST00000207860.2"; gene_type "protein_coding"; gene_name "Arhgap33"; transcript_type "protein_coding"; transcript_name "Arhgap33-204"; exon_number 18; exon_id "ENSMUSE00000244426.4"; level 2; protein_id "ENSMUSP00000146602.2"; transcript_support_level "1"; mgi_id "MGI:2673998"; tag "basic"; tag "Ensembl_canonical"; tag "GENCODE_Primary"; tag "appris_principal_2"; tag "CCDS"; ccdsid "CCDS21095.1"; havana_gene "OTTMUSG00000059362.1"; havana_transcript "OTTMUST00000145717.1";
chr7	HAVANA	exon	30225772	30225925	0	-	.	gene_id "ENSMUSG00000036882.8"; transcript_id "ENSMUST00000208538.2"; gene_type "protein_coding"; gene_name "Arhgap33"; transcript_type "protein_coding"; transcript_name "Arhgap33-207"; exon_number 18; exon_id "ENSMUSE00000244426.4"; level 2; protein_id "ENSMUSP00000146767.2"; transcript_support_level "1"; mgi_id "MGI:2673998"; tag "alternative_5_UTR"; tag "basic"; tag "appris_principal_2"; tag "CCDS"; ccdsid "CCDS21095.1"; havana_gene "OTTMUSG00000059362.1"; havana_transcript "OTTMUST00000145718.1";
chr7	HAVANA	CDS	30225772	30225925	0	-	2	gene_id "ENSMUSG00000036882.8"; transcript_id "ENSMUST00000208538.2"; gene_type "protein_coding"; gene_name "Arhgap33"; transcript_type "protein_coding"; transcript_name "Arhgap33-207"; exon_number 18; exon_id "ENSMUSE00000244426.4"; level 2; protein_id "ENSMUSP00000146767.2"; transcript_support_level "1"; mgi_id "MGI:2673998"; tag "alternative_5_UTR"; tag "basic"; tag "appris_principal_2"; tag "CCDS"; ccdsid "CCDS21095.1"; havana_gene "OTTMUSG00000059362.1"; havana_transcript "OTTMUST00000145718.1";
chr7	HAVANA	exon	30225772	30225925	0	-	.	gene_id "ENSMUSG00000036882.8"; transcript_id "ENSMUST00000207858.2"; gene_type "protein_coding"; gene_name "Arhgap33"; transcript_type "protein_coding"; transcript_name "Arhgap33-203"; exon_number 17; exon_id "ENSMUSE00000244426.4"; level 2; protein_id "ENSMUSP00000146571.2"; transcript_support_level "1"; mgi_id "MGI:2673998"; tag "basic"; tag "appris_alternative_2"; tag "CCDS"; ccdsid "CCDS85264.1"; havana_gene "OTTMUSG00000059362.1"; havana_transcript "OTTMUST00000145719.1";
chr7	HAVANA	CDS	30225772	30225925	0	-	2	gene_id "ENSMUSG00000036882.8"; transcript_id "ENSMUST00000207858.2"; gene_type "protein_coding"; gene_name "Arhgap33"; transcript_type "protein_coding"; transcript_name "Arhgap33-203"; exon_number 17; exon_id "ENSMUSE00000244426.4"; level 2; protein_id "ENSMUSP00000146571.2"; transcript_support_level "1"; mgi_id "MGI:2673998"; tag "basic"; tag "appris_alternative_2"; tag "CCDS"; ccdsid "CCDS85264.1"; havana_gene "OTTMUSG00000059362.1"; havana_transcript "OTTMUST00000145719.1";
chr7	ENSEMBL_gcm37	exon	30225772	30225925	84.5588692010762	-	.	gene_id "ENSMUSG00000036882.8"; transcript_id "ENSMUSG00000036882.8_tx_2"; exon_id "chr7_30225772_30225925_-"; exonnum "2"; txlen "2857";
chr7	ENSEMBL_gcm37	exon	30225772	30225925	0.453536789340493	-	.	gene_id "ENSMUSG00000036882.8"; transcript_id "ENSMUSG00000036882.8_tx_6"; exon_id "chr7_30225772_30225925_-"; exonnum "18"; txlen "4348";
chr7	sragcm37_ss	exon	30226177	30226392	84.5588692010762	-	.	gene_id "ENSMUSG00000036882.8"; transcript_id "ENSMUSG00000036882.8_tx_2"; exon_id "chr7_30226177_30226392_-"; exonnum "1"; txlen "2857";
chr7	sragcm37_es	exon	30226299	30226388	36.9599975171947	-	.	gene_id "ENSMUSG00000036882.8"; transcript_id "ENSMUSG00000036882.8_tx_4"; exon_id "chr7_30226299_30226388_-"; exonnum "17"; txlen "1735";
chr7	sragcm37_es	exon	30226299	30226388	32.8242716091761	-	.	gene_id "ENSMUSG00000036882.8"; transcript_id "ENSMUSG00000036882.8_tx_5"; exon_id "chr7_30226299_30226388_-"; exonnum "18"; txlen "1845";
chr7	HAVANA	exon	30226400	30226712	0	-	.	gene_id "ENSMUSG00000036882.8"; transcript_id "ENSMUST00000207637.2"; gene_type "protein_coding"; gene_name "Arhgap33"; transcript_type "retained_intron"; transcript_name "Arhgap33-202"; exon_number 4; exon_id "ENSMUSE00001378392.2"; level 2; transcript_support_level "5"; mgi_id "MGI:2673998"; havana_gene "OTTMUSG00000059362.1"; havana_transcript "OTTMUST00000145721.1";
chr7	HAVANA	transcript	30226400	30228170	0	-	.	gene_id "ENSMUSG00000036882.8"; transcript_id "ENSMUST00000207637.2"; gene_type "protein_coding"; gene_name "Arhgap33"; transcript_type "retained_intron"; transcript_name "Arhgap33-202"; level 2; transcript_support_level "5"; mgi_id "MGI:2673998"; havana_gene "OTTMUSG00000059362.1"; havana_transcript "OTTMUST00000145721.1";
chr7	ENSEMBL	exon	30226567	30226712	0	-	.	gene_id "ENSMUSG00000036882.8"; transcript_id "ENSMUST00000044338.5"; gene_type "protein_coding"; gene_name "Arhgap33"; transcript_type "protein_coding"; transcript_name "Arhgap33-201"; exon_number 16; exon_id "ENSMUSE00000244437.4"; level 3; protein_id "ENSMUSP00000038412.5"; transcript_support_level "1"; mgi_id "MGI:2673998"; tag "basic"; tag "appris_principal_2"; tag "CCDS"; ccdsid "CCDS21095.1"; havana_gene "OTTMUSG00000059362.1";
chr7	ENSEMBL	CDS	30226567	30226712	0	-	1	gene_id "ENSMUSG00000036882.8"; transcript_id "ENSMUST00000044338.5"; gene_type "protein_coding"; gene_name "Arhgap33"; transcript_type "protein_coding"; transcript_name "Arhgap33-201"; exon_number 16; exon_id "ENSMUSE00000244437.4"; level 3; protein_id "ENSMUSP00000038412.5"; transcript_support_level "1"; mgi_id "MGI:2673998"; tag "basic"; tag "appris_principal_2"; tag "CCDS"; ccdsid "CCDS21095.1"; havana_gene "OTTMUSG00000059362.1";
chr7	HAVANA	exon	30226567	30226712	0	-	.	gene_id "ENSMUSG00000036882.8"; transcript_id "ENSMUST00000207860.2"; gene_type "protein_coding"; gene_name "Arhgap33"; transcript_type "protein_coding"; transcript_name "Arhgap33-204"; exon_number 17; exon_id "ENSMUSE00000244437.4"; level 2; protein_id "ENSMUSP00000146602.2"; transcript_support_level "1"; mgi_id "MGI:2673998"; tag "basic"; tag "Ensembl_canonical"; tag "GENCODE_Primary"; tag "appris_principal_2"; tag "CCDS"; ccdsid "CCDS21095.1"; havana_gene "OTTMUSG00000059362.1"; havana_transcript "OTTMUST00000145717.1";
chr7	HAVANA	CDS	30226567	30226712	0	-	1	gene_id "ENSMUSG00000036882.8"; transcript_id "ENSMUST00000207860.2"; gene_type "protein_coding"; gene_name "Arhgap33"; transcript_type "protein_coding"; transcript_name "Arhgap33-204"; exon_number 17; exon_id "ENSMUSE00000244437.4"; level 2; protein_id "ENSMUSP00000146602.2"; transcript_support_level "1"; mgi_id "MGI:2673998"; tag "basic"; tag "Ensembl_canonical"; tag "GENCODE_Primary"; tag "appris_principal_2"; tag "CCDS"; ccdsid "CCDS21095.1"; havana_gene "OTTMUSG00000059362.1"; havana_transcript "OTTMUST00000145717.1";
chr7	HAVANA	exon	30226567	30226712	0	-	.	gene_id "ENSMUSG00000036882.8"; transcript_id "ENSMUST00000208538.2"; gene_type "protein_coding"; gene_name "Arhgap33"; transcript_type "protein_coding"; transcript_name "Arhgap33-207"; exon_number 17; exon_id "ENSMUSE00000244437.4"; level 2; protein_id "ENSMUSP00000146767.2"; transcript_support_level "1"; mgi_id "MGI:2673998"; tag "alternative_5_UTR"; tag "basic"; tag "appris_principal_2"; tag "CCDS"; ccdsid "CCDS21095.1"; havana_gene "OTTMUSG00000059362.1"; havana_transcript "OTTMUST00000145718.1";
chr7	HAVANA	CDS	30226567	30226712	0	-	1	gene_id "ENSMUSG00000036882.8"; transcript_id "ENSMUST00000208538.2"; gene_type "protein_coding"; gene_name "Arhgap33"; transcript_type "protein_coding"; transcript_name "Arhgap33-207"; exon_number 17; exon_id "ENSMUSE00000244437.4"; level 2; protein_id "ENSMUSP00000146767.2"; transcript_support_level "1"; mgi_id "MGI:2673998"; tag "alternative_5_UTR"; tag "basic"; tag "appris_principal_2"; tag "CCDS"; ccdsid "CCDS21095.1"; havana_gene "OTTMUSG00000059362.1"; havana_transcript "OTTMUST00000145718.1";
chr7	HAVANA	exon	30226567	30226712	0	-	.	gene_id "ENSMUSG00000036882.8"; transcript_id "ENSMUST00000207858.2"; gene_type "protein_coding"; gene_name "Arhgap33"; transcript_type "protein_coding"; transcript_name "Arhgap33-203"; exon_number 16; exon_id "ENSMUSE00000244437.4"; level 2; protein_id "ENSMUSP00000146571.2"; transcript_support_level "1"; mgi_id "MGI:2673998"; tag "basic"; tag "appris_alternative_2"; tag "CCDS"; ccdsid "CCDS85264.1"; havana_gene "OTTMUSG00000059362.1"; havana_transcript "OTTMUST00000145719.1";
chr7	HAVANA	CDS	30226567	30226712	0	-	1	gene_id "ENSMUSG00000036882.8"; transcript_id "ENSMUST00000207858.2"; gene_type "protein_coding"; gene_name "Arhgap33"; transcript_type "protein_coding"; transcript_name "Arhgap33-203"; exon_number 16; exon_id "ENSMUSE00000244437.4"; level 2; protein_id "ENSMUSP00000146571.2"; transcript_support_level "1"; mgi_id "MGI:2673998"; tag "basic"; tag "appris_alternative_2"; tag "CCDS"; ccdsid "CCDS85264.1"; havana_gene "OTTMUSG00000059362.1"; havana_transcript "OTTMUST00000145719.1";
chr7	ENSEMBL_gcm37	exon	30226567	30226712	36.9599975171947	-	.	gene_id "ENSMUSG00000036882.8"; transcript_id "ENSMUSG00000036882.8_tx_4"; exon_id "chr7_30226567_30226712_-"; exonnum "16"; txlen "1735";
chr7	ENSEMBL_gcm37	exon	30226567	30226712	32.8242716091761	-	.	gene_id "ENSMUSG00000036882.8"; transcript_id "ENSMUSG00000036882.8_tx_5"; exon_id "chr7_30226567_30226712_-"; exonnum "17"; txlen "1845";
chr7	ENSEMBL_gcm37	exon	30226567	30226712	0.453536789340493	-	.	gene_id "ENSMUSG00000036882.8"; transcript_id "ENSMUSG00000036882.8_tx_6"; exon_id "chr7_30226567_30226712_-"; exonnum "17"; txlen "4348";
chr7	ENSEMBL	exon	30227705	30227812	0	-	.	gene_id "ENSMUSG00000036882.8"; transcript_id "ENSMUST00000044338.5"; gene_type "protein_coding"; gene_name "Arhgap33"; transcript_type "protein_coding"; transcript_name "Arhgap33-201"; exon_number 15; exon_id "ENSMUSE00000244445.4"; level 3; protein_id "ENSMUSP00000038412.5"; transcript_support_level "1"; mgi_id "MGI:2673998"; tag "basic"; tag "appris_principal_2"; tag "CCDS"; ccdsid "CCDS21095.1"; havana_gene "OTTMUSG00000059362.1";
chr7	ENSEMBL	CDS	30227705	30227812	0	-	1	gene_id "ENSMUSG00000036882.8"; transcript_id "ENSMUST00000044338.5"; gene_type "protein_coding"; gene_name "Arhgap33"; transcript_type "protein_coding"; transcript_name "Arhgap33-201"; exon_number 15; exon_id "ENSMUSE00000244445.4"; level 3; protein_id "ENSMUSP00000038412.5"; transcript_support_level "1"; mgi_id "MGI:2673998"; tag "basic"; tag "appris_principal_2"; tag "CCDS"; ccdsid "CCDS21095.1"; havana_gene "OTTMUSG00000059362.1";
chr7	HAVANA	exon	30227705	30227812	0	-	.	gene_id "ENSMUSG00000036882.8"; transcript_id "ENSMUST00000207860.2"; gene_type "protein_coding"; gene_name "Arhgap33"; transcript_type "protein_coding"; transcript_name "Arhgap33-204"; exon_number 16; exon_id "ENSMUSE00000244445.4"; level 2; protein_id "ENSMUSP00000146602.2"; transcript_support_level "1"; mgi_id "MGI:2673998"; tag "basic"; tag "Ensembl_canonical"; tag "GENCODE_Primary"; tag "appris_principal_2"; tag "CCDS"; ccdsid "CCDS21095.1"; havana_gene "OTTMUSG00000059362.1"; havana_transcript "OTTMUST00000145717.1";
chr7	HAVANA	CDS	30227705	30227812	0	-	1	gene_id "ENSMUSG00000036882.8"; transcript_id "ENSMUST00000207860.2"; gene_type "protein_coding"; gene_name "Arhgap33"; transcript_type "protein_coding"; transcript_name "Arhgap33-204"; exon_number 16; exon_id "ENSMUSE00000244445.4"; level 2; protein_id "ENSMUSP00000146602.2"; transcript_support_level "1"; mgi_id "MGI:2673998"; tag "basic"; tag "Ensembl_canonical"; tag "GENCODE_Primary"; tag "appris_principal_2"; tag "CCDS"; ccdsid "CCDS21095.1"; havana_gene "OTTMUSG00000059362.1"; havana_transcript "OTTMUST00000145717.1";
chr7	HAVANA	exon	30227705	30227812	0	-	.	gene_id "ENSMUSG00000036882.8"; transcript_id "ENSMUST00000208538.2"; gene_type "protein_coding"; gene_name "Arhgap33"; transcript_type "protein_coding"; transcript_name "Arhgap33-207"; exon_number 16; exon_id "ENSMUSE00000244445.4"; level 2; protein_id "ENSMUSP00000146767.2"; transcript_support_level "1"; mgi_id "MGI:2673998"; tag "alternative_5_UTR"; tag "basic"; tag "appris_principal_2"; tag "CCDS"; ccdsid "CCDS21095.1"; havana_gene "OTTMUSG00000059362.1"; havana_transcript "OTTMUST00000145718.1";
chr7	HAVANA	CDS	30227705	30227812	0	-	1	gene_id "ENSMUSG00000036882.8"; transcript_id "ENSMUST00000208538.2"; gene_type "protein_coding"; gene_name "Arhgap33"; transcript_type "protein_coding"; transcript_name "Arhgap33-207"; exon_number 16; exon_id "ENSMUSE00000244445.4"; level 2; protein_id "ENSMUSP00000146767.2"; transcript_support_level "1"; mgi_id "MGI:2673998"; tag "alternative_5_UTR"; tag "basic"; tag "appris_principal_2"; tag "CCDS"; ccdsid "CCDS21095.1"; havana_gene "OTTMUSG00000059362.1"; havana_transcript "OTTMUST00000145718.1";
chr7	HAVANA	exon	30227705	30227812	0	-	.	gene_id "ENSMUSG00000036882.8"; transcript_id "ENSMUST00000207858.2"; gene_type "protein_coding"; gene_name "Arhgap33"; transcript_type "protein_coding"; transcript_name "Arhgap33-203"; exon_number 15; exon_id "ENSMUSE00000244445.4"; level 2; protein_id "ENSMUSP00000146571.2"; transcript_support_level "1"; mgi_id "MGI:2673998"; tag "basic"; tag "appris_alternative_2"; tag "CCDS"; ccdsid "CCDS85264.1"; havana_gene "OTTMUSG00000059362.1"; havana_transcript "OTTMUST00000145719.1";
chr7	HAVANA	CDS	30227705	30227812	0	-	1	gene_id "ENSMUSG00000036882.8"; transcript_id "ENSMUST00000207858.2"; gene_type "protein_coding"; gene_name "Arhgap33"; transcript_type "protein_coding"; transcript_name "Arhgap33-203"; exon_number 15; exon_id "ENSMUSE00000244445.4"; level 2; protein_id "ENSMUSP00000146571.2"; transcript_support_level "1"; mgi_id "MGI:2673998"; tag "basic"; tag "appris_alternative_2"; tag "CCDS"; ccdsid "CCDS85264.1"; havana_gene "OTTMUSG00000059362.1"; havana_transcript "OTTMUST00000145719.1";
chr7	HAVANA	exon	30227705	30227812	0	-	.	gene_id "ENSMUSG00000036882.8"; transcript_id "ENSMUST00000207637.2"; gene_type "protein_coding"; gene_name "Arhgap33"; transcript_type "retained_intron"; transcript_name "Arhgap33-202"; exon_number 3; exon_id "ENSMUSE00001379348.2"; level 2; transcript_support_level "5"; mgi_id "MGI:2673998"; havana_gene "OTTMUSG00000059362.1"; havana_transcript "OTTMUST00000145721.1";
chr7	ENSEMBL_gcm37	exon	30227705	30227812	36.9599975171947	-	.	gene_id "ENSMUSG00000036882.8"; transcript_id "ENSMUSG00000036882.8_tx_4"; exon_id "chr7_30227705_30227812_-"; exonnum "15"; txlen "1735";
chr7	ENSEMBL_gcm37	exon	30227705	30227812	32.8242716091761	-	.	gene_id "ENSMUSG00000036882.8"; transcript_id "ENSMUSG00000036882.8_tx_5"; exon_id "chr7_30227705_30227812_-"; exonnum "16"; txlen "1845";
chr7	ENSEMBL_gcm37	exon	30227705	30227812	0.453536789340493	-	.	gene_id "ENSMUSG00000036882.8"; transcript_id "ENSMUSG00000036882.8_tx_6"; exon_id "chr7_30227705_30227812_-"; exonnum "16"; txlen "4348";
chr7	ENSEMBL	exon	30227895	30227977	0	-	.	gene_id "ENSMUSG00000036882.8"; transcript_id "ENSMUST00000044338.5"; gene_type "protein_coding"; gene_name "Arhgap33"; transcript_type "protein_coding"; transcript_name "Arhgap33-201"; exon_number 14; exon_id "ENSMUSE00000244337.4"; level 3; protein_id "ENSMUSP00000038412.5"; transcript_support_level "1"; mgi_id "MGI:2673998"; tag "basic"; tag "appris_principal_2"; tag "CCDS"; ccdsid "CCDS21095.1"; havana_gene "OTTMUSG00000059362.1";
chr7	ENSEMBL	CDS	30227895	30227977	0	-	0	gene_id "ENSMUSG00000036882.8"; transcript_id "ENSMUST00000044338.5"; gene_type "protein_coding"; gene_name "Arhgap33"; transcript_type "protein_coding"; transcript_name "Arhgap33-201"; exon_number 14; exon_id "ENSMUSE00000244337.4"; level 3; protein_id "ENSMUSP00000038412.5"; transcript_support_level "1"; mgi_id "MGI:2673998"; tag "basic"; tag "appris_principal_2"; tag "CCDS"; ccdsid "CCDS21095.1"; havana_gene "OTTMUSG00000059362.1";
chr7	HAVANA	exon	30227895	30227977	0	-	.	gene_id "ENSMUSG00000036882.8"; transcript_id "ENSMUST00000207860.2"; gene_type "protein_coding"; gene_name "Arhgap33"; transcript_type "protein_coding"; transcript_name "Arhgap33-204"; exon_number 15; exon_id "ENSMUSE00000244337.4"; level 2; protein_id "ENSMUSP00000146602.2"; transcript_support_level "1"; mgi_id "MGI:2673998"; tag "basic"; tag "Ensembl_canonical"; tag "GENCODE_Primary"; tag "appris_principal_2"; tag "CCDS"; ccdsid "CCDS21095.1"; havana_gene "OTTMUSG00000059362.1"; havana_transcript "OTTMUST00000145717.1";
chr7	HAVANA	CDS	30227895	30227977	0	-	0	gene_id "ENSMUSG00000036882.8"; transcript_id "ENSMUST00000207860.2"; gene_type "protein_coding"; gene_name "Arhgap33"; transcript_type "protein_coding"; transcript_name "Arhgap33-204"; exon_number 15; exon_id "ENSMUSE00000244337.4"; level 2; protein_id "ENSMUSP00000146602.2"; transcript_support_level "1"; mgi_id "MGI:2673998"; tag "basic"; tag "Ensembl_canonical"; tag "GENCODE_Primary"; tag "appris_principal_2"; tag "CCDS"; ccdsid "CCDS21095.1"; havana_gene "OTTMUSG00000059362.1"; havana_transcript "OTTMUST00000145717.1";
chr7	HAVANA	exon	30227895	30227977	0	-	.	gene_id "ENSMUSG00000036882.8"; transcript_id "ENSMUST00000208538.2"; gene_type "protein_coding"; gene_name "Arhgap33"; transcript_type "protein_coding"; transcript_name "Arhgap33-207"; exon_number 15; exon_id "ENSMUSE00000244337.4"; level 2; protein_id "ENSMUSP00000146767.2"; transcript_support_level "1"; mgi_id "MGI:2673998"; tag "alternative_5_UTR"; tag "basic"; tag "appris_principal_2"; tag "CCDS"; ccdsid "CCDS21095.1"; havana_gene "OTTMUSG00000059362.1"; havana_transcript "OTTMUST00000145718.1";
chr7	HAVANA	CDS	30227895	30227977	0	-	0	gene_id "ENSMUSG00000036882.8"; transcript_id "ENSMUST00000208538.2"; gene_type "protein_coding"; gene_name "Arhgap33"; transcript_type "protein_coding"; transcript_name "Arhgap33-207"; exon_number 15; exon_id "ENSMUSE00000244337.4"; level 2; protein_id "ENSMUSP00000146767.2"; transcript_support_level "1"; mgi_id "MGI:2673998"; tag "alternative_5_UTR"; tag "basic"; tag "appris_principal_2"; tag "CCDS"; ccdsid "CCDS21095.1"; havana_gene "OTTMUSG00000059362.1"; havana_transcript "OTTMUST00000145718.1";
chr7	HAVANA	exon	30227895	30227977	0	-	.	gene_id "ENSMUSG00000036882.8"; transcript_id "ENSMUST00000207858.2"; gene_type "protein_coding"; gene_name "Arhgap33"; transcript_type "protein_coding"; transcript_name "Arhgap33-203"; exon_number 14; exon_id "ENSMUSE00000244337.4"; level 2; protein_id "ENSMUSP00000146571.2"; transcript_support_level "1"; mgi_id "MGI:2673998"; tag "basic"; tag "appris_alternative_2"; tag "CCDS"; ccdsid "CCDS85264.1"; havana_gene "OTTMUSG00000059362.1"; havana_transcript "OTTMUST00000145719.1";
chr7	HAVANA	CDS	30227895	30227977	0	-	0	gene_id "ENSMUSG00000036882.8"; transcript_id "ENSMUST00000207858.2"; gene_type "protein_coding"; gene_name "Arhgap33"; transcript_type "protein_coding"; transcript_name "Arhgap33-203"; exon_number 14; exon_id "ENSMUSE00000244337.4"; level 2; protein_id "ENSMUSP00000146571.2"; transcript_support_level "1"; mgi_id "MGI:2673998"; tag "basic"; tag "appris_alternative_2"; tag "CCDS"; ccdsid "CCDS85264.1"; havana_gene "OTTMUSG00000059362.1"; havana_transcript "OTTMUST00000145719.1";
chr7	HAVANA	exon	30227895	30227977	0	-	.	gene_id "ENSMUSG00000036882.8"; transcript_id "ENSMUST00000207637.2"; gene_type "protein_coding"; gene_name "Arhgap33"; transcript_type "retained_intron"; transcript_name "Arhgap33-202"; exon_number 2; exon_id "ENSMUSE00001379842.2"; level 2; transcript_support_level "5"; mgi_id "MGI:2673998"; havana_gene "OTTMUSG00000059362.1"; havana_transcript "OTTMUST00000145721.1";
chr7	ENSEMBL_gcm37	exon	30227895	30227977	36.9599975171947	-	.	gene_id "ENSMUSG00000036882.8"; transcript_id "ENSMUSG00000036882.8_tx_4"; exon_id "chr7_30227895_30227977_-"; exonnum "14"; txlen "1735";
chr7	ENSEMBL_gcm37	exon	30227895	30227977	32.8242716091761	-	.	gene_id "ENSMUSG00000036882.8"; transcript_id "ENSMUSG00000036882.8_tx_5"; exon_id "chr7_30227895_30227977_-"; exonnum "15"; txlen "1845";
chr7	ENSEMBL_gcm37	exon	30227895	30227977	0.453536789340493	-	.	gene_id "ENSMUSG00000036882.8"; transcript_id "ENSMUSG00000036882.8_tx_6"; exon_id "chr7_30227895_30227977_-"; exonnum "15"; txlen "4348";
chr7	HAVANA	exon	30228079	30228170	0	-	.	gene_id "ENSMUSG00000036882.8"; transcript_id "ENSMUST00000207637.2"; gene_type "protein_coding"; gene_name "Arhgap33"; transcript_type "retained_intron"; transcript_name "Arhgap33-202"; exon_number 1; exon_id "ENSMUSE00001377745.2"; level 2; transcript_support_level "5"; mgi_id "MGI:2673998"; havana_gene "OTTMUSG00000059362.1"; havana_transcript "OTTMUST00000145721.1";
chr7	ENSEMBL	exon	30228079	30228223	0	-	.	gene_id "ENSMUSG00000036882.8"; transcript_id "ENSMUST00000044338.5"; gene_type "protein_coding"; gene_name "Arhgap33"; transcript_type "protein_coding"; transcript_name "Arhgap33-201"; exon_number 13; exon_id "ENSMUSE00000244345.4"; level 3; protein_id "ENSMUSP00000038412.5"; transcript_support_level "1"; mgi_id "MGI:2673998"; tag "basic"; tag "appris_principal_2"; tag "CCDS"; ccdsid "CCDS21095.1"; havana_gene "OTTMUSG00000059362.1";
chr7	ENSEMBL	CDS	30228079	30228223	0	-	1	gene_id "ENSMUSG00000036882.8"; transcript_id "ENSMUST00000044338.5"; gene_type "protein_coding"; gene_name "Arhgap33"; transcript_type "protein_coding"; transcript_name "Arhgap33-201"; exon_number 13; exon_id "ENSMUSE00000244345.4"; level 3; protein_id "ENSMUSP00000038412.5"; transcript_support_level "1"; mgi_id "MGI:2673998"; tag "basic"; tag "appris_principal_2"; tag "CCDS"; ccdsid "CCDS21095.1"; havana_gene "OTTMUSG00000059362.1";
chr7	HAVANA	exon	30228079	30228223	0	-	.	gene_id "ENSMUSG00000036882.8"; transcript_id "ENSMUST00000207860.2"; gene_type "protein_coding"; gene_name "Arhgap33"; transcript_type "protein_coding"; transcript_name "Arhgap33-204"; exon_number 14; exon_id "ENSMUSE00000244345.4"; level 2; protein_id "ENSMUSP00000146602.2"; transcript_support_level "1"; mgi_id "MGI:2673998"; tag "basic"; tag "Ensembl_canonical"; tag "GENCODE_Primary"; tag "appris_principal_2"; tag "CCDS"; ccdsid "CCDS21095.1"; havana_gene "OTTMUSG00000059362.1"; havana_transcript "OTTMUST00000145717.1";
chr7	HAVANA	CDS	30228079	30228223	0	-	1	gene_id "ENSMUSG00000036882.8"; transcript_id "ENSMUST00000207860.2"; gene_type "protein_coding"; gene_name "Arhgap33"; transcript_type "protein_coding"; transcript_name "Arhgap33-204"; exon_number 14; exon_id "ENSMUSE00000244345.4"; level 2; protein_id "ENSMUSP00000146602.2"; transcript_support_level "1"; mgi_id "MGI:2673998"; tag "basic"; tag "Ensembl_canonical"; tag "GENCODE_Primary"; tag "appris_principal_2"; tag "CCDS"; ccdsid "CCDS21095.1"; havana_gene "OTTMUSG00000059362.1"; havana_transcript "OTTMUST00000145717.1";
chr7	HAVANA	exon	30228079	30228223	0	-	.	gene_id "ENSMUSG00000036882.8"; transcript_id "ENSMUST00000208538.2"; gene_type "protein_coding"; gene_name "Arhgap33"; transcript_type "protein_coding"; transcript_name "Arhgap33-207"; exon_number 14; exon_id "ENSMUSE00000244345.4"; level 2; protein_id "ENSMUSP00000146767.2"; transcript_support_level "1"; mgi_id "MGI:2673998"; tag "alternative_5_UTR"; tag "basic"; tag "appris_principal_2"; tag "CCDS"; ccdsid "CCDS21095.1"; havana_gene "OTTMUSG00000059362.1"; havana_transcript "OTTMUST00000145718.1";
chr7	HAVANA	CDS	30228079	30228223	0	-	1	gene_id "ENSMUSG00000036882.8"; transcript_id "ENSMUST00000208538.2"; gene_type "protein_coding"; gene_name "Arhgap33"; transcript_type "protein_coding"; transcript_name "Arhgap33-207"; exon_number 14; exon_id "ENSMUSE00000244345.4"; level 2; protein_id "ENSMUSP00000146767.2"; transcript_support_level "1"; mgi_id "MGI:2673998"; tag "alternative_5_UTR"; tag "basic"; tag "appris_principal_2"; tag "CCDS"; ccdsid "CCDS21095.1"; havana_gene "OTTMUSG00000059362.1"; havana_transcript "OTTMUST00000145718.1";
chr7	HAVANA	exon	30228079	30228223	0	-	.	gene_id "ENSMUSG00000036882.8"; transcript_id "ENSMUST00000207858.2"; gene_type "protein_coding"; gene_name "Arhgap33"; transcript_type "protein_coding"; transcript_name "Arhgap33-203"; exon_number 13; exon_id "ENSMUSE00000244345.4"; level 2; protein_id "ENSMUSP00000146571.2"; transcript_support_level "1"; mgi_id "MGI:2673998"; tag "basic"; tag "appris_alternative_2"; tag "CCDS"; ccdsid "CCDS85264.1"; havana_gene "OTTMUSG00000059362.1"; havana_transcript "OTTMUST00000145719.1";
chr7	HAVANA	CDS	30228079	30228223	0	-	1	gene_id "ENSMUSG00000036882.8"; transcript_id "ENSMUST00000207858.2"; gene_type "protein_coding"; gene_name "Arhgap33"; transcript_type "protein_coding"; transcript_name "Arhgap33-203"; exon_number 13; exon_id "ENSMUSE00000244345.4"; level 2; protein_id "ENSMUSP00000146571.2"; transcript_support_level "1"; mgi_id "MGI:2673998"; tag "basic"; tag "appris_alternative_2"; tag "CCDS"; ccdsid "CCDS85264.1"; havana_gene "OTTMUSG00000059362.1"; havana_transcript "OTTMUST00000145719.1";
chr7	ENSEMBL_gcm37	exon	30228079	30228223	36.9599975171947	-	.	gene_id "ENSMUSG00000036882.8"; transcript_id "ENSMUSG00000036882.8_tx_4"; exon_id "chr7_30228079_30228223_-"; exonnum "13"; txlen "1735";
chr7	ENSEMBL_gcm37	exon	30228079	30228223	32.8242716091761	-	.	gene_id "ENSMUSG00000036882.8"; transcript_id "ENSMUSG00000036882.8_tx_5"; exon_id "chr7_30228079_30228223_-"; exonnum "14"; txlen "1845";
chr7	ENSEMBL_gcm37	exon	30228079	30228223	0.453536789340493	-	.	gene_id "ENSMUSG00000036882.8"; transcript_id "ENSMUSG00000036882.8_tx_6"; exon_id "chr7_30228079_30228223_-"; exonnum "14"; txlen "4348";
chr7	ENSEMBL	exon	30229141	30229243	0	-	.	gene_id "ENSMUSG00000036882.8"; transcript_id "ENSMUST00000044338.5"; gene_type "protein_coding"; gene_name "Arhgap33"; transcript_type "protein_coding"; transcript_name "Arhgap33-201"; exon_number 12; exon_id "ENSMUSE00000244354.5"; level 3; protein_id "ENSMUSP00000038412.5"; transcript_support_level "1"; mgi_id "MGI:2673998"; tag "basic"; tag "appris_principal_2"; tag "CCDS"; ccdsid "CCDS21095.1"; havana_gene "OTTMUSG00000059362.1";
chr7	ENSEMBL	CDS	30229141	30229243	0	-	2	gene_id "ENSMUSG00000036882.8"; transcript_id "ENSMUST00000044338.5"; gene_type "protein_coding"; gene_name "Arhgap33"; transcript_type "protein_coding"; transcript_name "Arhgap33-201"; exon_number 12; exon_id "ENSMUSE00000244354.5"; level 3; protein_id "ENSMUSP00000038412.5"; transcript_support_level "1"; mgi_id "MGI:2673998"; tag "basic"; tag "appris_principal_2"; tag "CCDS"; ccdsid "CCDS21095.1"; havana_gene "OTTMUSG00000059362.1";
chr7	HAVANA	exon	30229141	30229243	0	-	.	gene_id "ENSMUSG00000036882.8"; transcript_id "ENSMUST00000207860.2"; gene_type "protein_coding"; gene_name "Arhgap33"; transcript_type "protein_coding"; transcript_name "Arhgap33-204"; exon_number 13; exon_id "ENSMUSE00000244354.5"; level 2; protein_id "ENSMUSP00000146602.2"; transcript_support_level "1"; mgi_id "MGI:2673998"; tag "basic"; tag "Ensembl_canonical"; tag "GENCODE_Primary"; tag "appris_principal_2"; tag "CCDS"; ccdsid "CCDS21095.1"; havana_gene "OTTMUSG00000059362.1"; havana_transcript "OTTMUST00000145717.1";
chr7	HAVANA	CDS	30229141	30229243	0	-	2	gene_id "ENSMUSG00000036882.8"; transcript_id "ENSMUST00000207860.2"; gene_type "protein_coding"; gene_name "Arhgap33"; transcript_type "protein_coding"; transcript_name "Arhgap33-204"; exon_number 13; exon_id "ENSMUSE00000244354.5"; level 2; protein_id "ENSMUSP00000146602.2"; transcript_support_level "1"; mgi_id "MGI:2673998"; tag "basic"; tag "Ensembl_canonical"; tag "GENCODE_Primary"; tag "appris_principal_2"; tag "CCDS"; ccdsid "CCDS21095.1"; havana_gene "OTTMUSG00000059362.1"; havana_transcript "OTTMUST00000145717.1";
chr7	HAVANA	exon	30229141	30229243	0	-	.	gene_id "ENSMUSG00000036882.8"; transcript_id "ENSMUST00000208538.2"; gene_type "protein_coding"; gene_name "Arhgap33"; transcript_type "protein_coding"; transcript_name "Arhgap33-207"; exon_number 13; exon_id "ENSMUSE00000244354.5"; level 2; protein_id "ENSMUSP00000146767.2"; transcript_support_level "1"; mgi_id "MGI:2673998"; tag "alternative_5_UTR"; tag "basic"; tag "appris_principal_2"; tag "CCDS"; ccdsid "CCDS21095.1"; havana_gene "OTTMUSG00000059362.1"; havana_transcript "OTTMUST00000145718.1";
chr7	HAVANA	CDS	30229141	30229243	0	-	2	gene_id "ENSMUSG00000036882.8"; transcript_id "ENSMUST00000208538.2"; gene_type "protein_coding"; gene_name "Arhgap33"; transcript_type "protein_coding"; transcript_name "Arhgap33-207"; exon_number 13; exon_id "ENSMUSE00000244354.5"; level 2; protein_id "ENSMUSP00000146767.2"; transcript_support_level "1"; mgi_id "MGI:2673998"; tag "alternative_5_UTR"; tag "basic"; tag "appris_principal_2"; tag "CCDS"; ccdsid "CCDS21095.1"; havana_gene "OTTMUSG00000059362.1"; havana_transcript "OTTMUST00000145718.1";
chr7	HAVANA	exon	30229141	30229243	0	-	.	gene_id "ENSMUSG00000036882.8"; transcript_id "ENSMUST00000207858.2"; gene_type "protein_coding"; gene_name "Arhgap33"; transcript_type "protein_coding"; transcript_name "Arhgap33-203"; exon_number 12; exon_id "ENSMUSE00000244354.5"; level 2; protein_id "ENSMUSP00000146571.2"; transcript_support_level "1"; mgi_id "MGI:2673998"; tag "basic"; tag "appris_alternative_2"; tag "CCDS"; ccdsid "CCDS85264.1"; havana_gene "OTTMUSG00000059362.1"; havana_transcript "OTTMUST00000145719.1";
chr7	HAVANA	CDS	30229141	30229243	0	-	2	gene_id "ENSMUSG00000036882.8"; transcript_id "ENSMUST00000207858.2"; gene_type "protein_coding"; gene_name "Arhgap33"; transcript_type "protein_coding"; transcript_name "Arhgap33-203"; exon_number 12; exon_id "ENSMUSE00000244354.5"; level 2; protein_id "ENSMUSP00000146571.2"; transcript_support_level "1"; mgi_id "MGI:2673998"; tag "basic"; tag "appris_alternative_2"; tag "CCDS"; ccdsid "CCDS85264.1"; havana_gene "OTTMUSG00000059362.1"; havana_transcript "OTTMUST00000145719.1";
chr7	ENSEMBL_gcm37	exon	30229141	30229243	36.9599975171947	-	.	gene_id "ENSMUSG00000036882.8"; transcript_id "ENSMUSG00000036882.8_tx_4"; exon_id "chr7_30229141_30229243_-"; exonnum "12"; txlen "1735";
chr7	ENSEMBL_gcm37	exon	30229141	30229243	32.8242716091761	-	.	gene_id "ENSMUSG00000036882.8"; transcript_id "ENSMUSG00000036882.8_tx_5"; exon_id "chr7_30229141_30229243_-"; exonnum "13"; txlen "1845";
chr7	ENSEMBL_gcm37	exon	30229141	30229243	0.453536789340493	-	.	gene_id "ENSMUSG00000036882.8"; transcript_id "ENSMUSG00000036882.8_tx_6"; exon_id "chr7_30229141_30229243_-"; exonnum "13"; txlen "4348";
chr7	ENSEMBL	exon	30229320	30229472	0	-	.	gene_id "ENSMUSG00000036882.8"; transcript_id "ENSMUST00000044338.5"; gene_type "protein_coding"; gene_name "Arhgap33"; transcript_type "protein_coding"; transcript_name "Arhgap33-201"; exon_number 11; exon_id "ENSMUSE00000244363.5"; level 3; protein_id "ENSMUSP00000038412.5"; transcript_support_level "1"; mgi_id "MGI:2673998"; tag "basic"; tag "appris_principal_2"; tag "CCDS"; ccdsid "CCDS21095.1"; havana_gene "OTTMUSG00000059362.1";
chr7	ENSEMBL	CDS	30229320	30229472	0	-	2	gene_id "ENSMUSG00000036882.8"; transcript_id "ENSMUST00000044338.5"; gene_type "protein_coding"; gene_name "Arhgap33"; transcript_type "protein_coding"; transcript_name "Arhgap33-201"; exon_number 11; exon_id "ENSMUSE00000244363.5"; level 3; protein_id "ENSMUSP00000038412.5"; transcript_support_level "1"; mgi_id "MGI:2673998"; tag "basic"; tag "appris_principal_2"; tag "CCDS"; ccdsid "CCDS21095.1"; havana_gene "OTTMUSG00000059362.1";
chr7	HAVANA	exon	30229320	30229472	0	-	.	gene_id "ENSMUSG00000036882.8"; transcript_id "ENSMUST00000207860.2"; gene_type "protein_coding"; gene_name "Arhgap33"; transcript_type "protein_coding"; transcript_name "Arhgap33-204"; exon_number 12; exon_id "ENSMUSE00000244363.5"; level 2; protein_id "ENSMUSP00000146602.2"; transcript_support_level "1"; mgi_id "MGI:2673998"; tag "basic"; tag "Ensembl_canonical"; tag "GENCODE_Primary"; tag "appris_principal_2"; tag "CCDS"; ccdsid "CCDS21095.1"; havana_gene "OTTMUSG00000059362.1"; havana_transcript "OTTMUST00000145717.1";
chr7	HAVANA	CDS	30229320	30229472	0	-	2	gene_id "ENSMUSG00000036882.8"; transcript_id "ENSMUST00000207860.2"; gene_type "protein_coding"; gene_name "Arhgap33"; transcript_type "protein_coding"; transcript_name "Arhgap33-204"; exon_number 12; exon_id "ENSMUSE00000244363.5"; level 2; protein_id "ENSMUSP00000146602.2"; transcript_support_level "1"; mgi_id "MGI:2673998"; tag "basic"; tag "Ensembl_canonical"; tag "GENCODE_Primary"; tag "appris_principal_2"; tag "CCDS"; ccdsid "CCDS21095.1"; havana_gene "OTTMUSG00000059362.1"; havana_transcript "OTTMUST00000145717.1";
chr7	HAVANA	exon	30229320	30229472	0	-	.	gene_id "ENSMUSG00000036882.8"; transcript_id "ENSMUST00000208538.2"; gene_type "protein_coding"; gene_name "Arhgap33"; transcript_type "protein_coding"; transcript_name "Arhgap33-207"; exon_number 12; exon_id "ENSMUSE00000244363.5"; level 2; protein_id "ENSMUSP00000146767.2"; transcript_support_level "1"; mgi_id "MGI:2673998"; tag "alternative_5_UTR"; tag "basic"; tag "appris_principal_2"; tag "CCDS"; ccdsid "CCDS21095.1"; havana_gene "OTTMUSG00000059362.1"; havana_transcript "OTTMUST00000145718.1";
chr7	HAVANA	CDS	30229320	30229472	0	-	2	gene_id "ENSMUSG00000036882.8"; transcript_id "ENSMUST00000208538.2"; gene_type "protein_coding"; gene_name "Arhgap33"; transcript_type "protein_coding"; transcript_name "Arhgap33-207"; exon_number 12; exon_id "ENSMUSE00000244363.5"; level 2; protein_id "ENSMUSP00000146767.2"; transcript_support_level "1"; mgi_id "MGI:2673998"; tag "alternative_5_UTR"; tag "basic"; tag "appris_principal_2"; tag "CCDS"; ccdsid "CCDS21095.1"; havana_gene "OTTMUSG00000059362.1"; havana_transcript "OTTMUST00000145718.1";
chr7	HAVANA	exon	30229320	30229472	0	-	.	gene_id "ENSMUSG00000036882.8"; transcript_id "ENSMUST00000207858.2"; gene_type "protein_coding"; gene_name "Arhgap33"; transcript_type "protein_coding"; transcript_name "Arhgap33-203"; exon_number 11; exon_id "ENSMUSE00000244363.5"; level 2; protein_id "ENSMUSP00000146571.2"; transcript_support_level "1"; mgi_id "MGI:2673998"; tag "basic"; tag "appris_alternative_2"; tag "CCDS"; ccdsid "CCDS85264.1"; havana_gene "OTTMUSG00000059362.1"; havana_transcript "OTTMUST00000145719.1";
chr7	HAVANA	CDS	30229320	30229472	0	-	2	gene_id "ENSMUSG00000036882.8"; transcript_id "ENSMUST00000207858.2"; gene_type "protein_coding"; gene_name "Arhgap33"; transcript_type "protein_coding"; transcript_name "Arhgap33-203"; exon_number 11; exon_id "ENSMUSE00000244363.5"; level 2; protein_id "ENSMUSP00000146571.2"; transcript_support_level "1"; mgi_id "MGI:2673998"; tag "basic"; tag "appris_alternative_2"; tag "CCDS"; ccdsid "CCDS85264.1"; havana_gene "OTTMUSG00000059362.1"; havana_transcript "OTTMUST00000145719.1";
chr7	ENSEMBL_gcm37	exon	30229320	30229472	36.9599975171947	-	.	gene_id "ENSMUSG00000036882.8"; transcript_id "ENSMUSG00000036882.8_tx_4"; exon_id "chr7_30229320_30229472_-"; exonnum "11"; txlen "1735";
chr7	ENSEMBL_gcm37	exon	30229320	30229472	32.8242716091761	-	.	gene_id "ENSMUSG00000036882.8"; transcript_id "ENSMUSG00000036882.8_tx_5"; exon_id "chr7_30229320_30229472_-"; exonnum "12"; txlen "1845";
chr7	ENSEMBL_gcm37	exon	30229320	30229472	0.453536789340493	-	.	gene_id "ENSMUSG00000036882.8"; transcript_id "ENSMUSG00000036882.8_tx_6"; exon_id "chr7_30229320_30229472_-"; exonnum "12"; txlen "4348";
chr7	ENSEMBL	exon	30229561	30229620	0	-	.	gene_id "ENSMUSG00000036882.8"; transcript_id "ENSMUST00000044338.5"; gene_type "protein_coding"; gene_name "Arhgap33"; transcript_type "protein_coding"; transcript_name "Arhgap33-201"; exon_number 10; exon_id "ENSMUSE00000424005.4"; level 3; protein_id "ENSMUSP00000038412.5"; transcript_support_level "1"; mgi_id "MGI:2673998"; tag "basic"; tag "appris_principal_2"; tag "CCDS"; ccdsid "CCDS21095.1"; havana_gene "OTTMUSG00000059362.1";
chr7	ENSEMBL	CDS	30229561	30229620	0	-	2	gene_id "ENSMUSG00000036882.8"; transcript_id "ENSMUST00000044338.5"; gene_type "protein_coding"; gene_name "Arhgap33"; transcript_type "protein_coding"; transcript_name "Arhgap33-201"; exon_number 10; exon_id "ENSMUSE00000424005.4"; level 3; protein_id "ENSMUSP00000038412.5"; transcript_support_level "1"; mgi_id "MGI:2673998"; tag "basic"; tag "appris_principal_2"; tag "CCDS"; ccdsid "CCDS21095.1"; havana_gene "OTTMUSG00000059362.1";
chr7	HAVANA	exon	30229561	30229620	0	-	.	gene_id "ENSMUSG00000036882.8"; transcript_id "ENSMUST00000207860.2"; gene_type "protein_coding"; gene_name "Arhgap33"; transcript_type "protein_coding"; transcript_name "Arhgap33-204"; exon_number 11; exon_id "ENSMUSE00000424005.4"; level 2; protein_id "ENSMUSP00000146602.2"; transcript_support_level "1"; mgi_id "MGI:2673998"; tag "basic"; tag "Ensembl_canonical"; tag "GENCODE_Primary"; tag "appris_principal_2"; tag "CCDS"; ccdsid "CCDS21095.1"; havana_gene "OTTMUSG00000059362.1"; havana_transcript "OTTMUST00000145717.1";
chr7	HAVANA	CDS	30229561	30229620	0	-	2	gene_id "ENSMUSG00000036882.8"; transcript_id "ENSMUST00000207860.2"; gene_type "protein_coding"; gene_name "Arhgap33"; transcript_type "protein_coding"; transcript_name "Arhgap33-204"; exon_number 11; exon_id "ENSMUSE00000424005.4"; level 2; protein_id "ENSMUSP00000146602.2"; transcript_support_level "1"; mgi_id "MGI:2673998"; tag "basic"; tag "Ensembl_canonical"; tag "GENCODE_Primary"; tag "appris_principal_2"; tag "CCDS"; ccdsid "CCDS21095.1"; havana_gene "OTTMUSG00000059362.1"; havana_transcript "OTTMUST00000145717.1";
chr7	HAVANA	exon	30229561	30229620	0	-	.	gene_id "ENSMUSG00000036882.8"; transcript_id "ENSMUST00000208538.2"; gene_type "protein_coding"; gene_name "Arhgap33"; transcript_type "protein_coding"; transcript_name "Arhgap33-207"; exon_number 11; exon_id "ENSMUSE00000424005.4"; level 2; protein_id "ENSMUSP00000146767.2"; transcript_support_level "1"; mgi_id "MGI:2673998"; tag "alternative_5_UTR"; tag "basic"; tag "appris_principal_2"; tag "CCDS"; ccdsid "CCDS21095.1"; havana_gene "OTTMUSG00000059362.1"; havana_transcript "OTTMUST00000145718.1";
chr7	HAVANA	CDS	30229561	30229620	0	-	2	gene_id "ENSMUSG00000036882.8"; transcript_id "ENSMUST00000208538.2"; gene_type "protein_coding"; gene_name "Arhgap33"; transcript_type "protein_coding"; transcript_name "Arhgap33-207"; exon_number 11; exon_id "ENSMUSE00000424005.4"; level 2; protein_id "ENSMUSP00000146767.2"; transcript_support_level "1"; mgi_id "MGI:2673998"; tag "alternative_5_UTR"; tag "basic"; tag "appris_principal_2"; tag "CCDS"; ccdsid "CCDS21095.1"; havana_gene "OTTMUSG00000059362.1"; havana_transcript "OTTMUST00000145718.1";
chr7	HAVANA	exon	30229561	30229620	0	-	.	gene_id "ENSMUSG00000036882.8"; transcript_id "ENSMUST00000207858.2"; gene_type "protein_coding"; gene_name "Arhgap33"; transcript_type "protein_coding"; transcript_name "Arhgap33-203"; exon_number 10; exon_id "ENSMUSE00000424005.4"; level 2; protein_id "ENSMUSP00000146571.2"; transcript_support_level "1"; mgi_id "MGI:2673998"; tag "basic"; tag "appris_alternative_2"; tag "CCDS"; ccdsid "CCDS85264.1"; havana_gene "OTTMUSG00000059362.1"; havana_transcript "OTTMUST00000145719.1";
chr7	HAVANA	CDS	30229561	30229620	0	-	2	gene_id "ENSMUSG00000036882.8"; transcript_id "ENSMUST00000207858.2"; gene_type "protein_coding"; gene_name "Arhgap33"; transcript_type "protein_coding"; transcript_name "Arhgap33-203"; exon_number 10; exon_id "ENSMUSE00000424005.4"; level 2; protein_id "ENSMUSP00000146571.2"; transcript_support_level "1"; mgi_id "MGI:2673998"; tag "basic"; tag "appris_alternative_2"; tag "CCDS"; ccdsid "CCDS85264.1"; havana_gene "OTTMUSG00000059362.1"; havana_transcript "OTTMUST00000145719.1";
chr7	ENSEMBL_gcm37	exon	30229561	30229620	36.9599975171947	-	.	gene_id "ENSMUSG00000036882.8"; transcript_id "ENSMUSG00000036882.8_tx_4"; exon_id "chr7_30229561_30229620_-"; exonnum "10"; txlen "1735";
chr7	ENSEMBL_gcm37	exon	30229561	30229620	32.8242716091761	-	.	gene_id "ENSMUSG00000036882.8"; transcript_id "ENSMUSG00000036882.8_tx_5"; exon_id "chr7_30229561_30229620_-"; exonnum "11"; txlen "1845";
chr7	ENSEMBL_gcm37	exon	30229561	30229620	0.453536789340493	-	.	gene_id "ENSMUSG00000036882.8"; transcript_id "ENSMUSG00000036882.8_tx_6"; exon_id "chr7_30229561_30229620_-"; exonnum "11"; txlen "4348";
chr7	ENSEMBL	exon	30229701	30229767	0	-	.	gene_id "ENSMUSG00000036882.8"; transcript_id "ENSMUST00000044338.5"; gene_type "protein_coding"; gene_name "Arhgap33"; transcript_type "protein_coding"; transcript_name "Arhgap33-201"; exon_number 9; exon_id "ENSMUSE00000424010.4"; level 3; protein_id "ENSMUSP00000038412.5"; transcript_support_level "1"; mgi_id "MGI:2673998"; tag "basic"; tag "appris_principal_2"; tag "CCDS"; ccdsid "CCDS21095.1"; havana_gene "OTTMUSG00000059362.1";
chr7	ENSEMBL	CDS	30229701	30229767	0	-	0	gene_id "ENSMUSG00000036882.8"; transcript_id "ENSMUST00000044338.5"; gene_type "protein_coding"; gene_name "Arhgap33"; transcript_type "protein_coding"; transcript_name "Arhgap33-201"; exon_number 9; exon_id "ENSMUSE00000424010.4"; level 3; protein_id "ENSMUSP00000038412.5"; transcript_support_level "1"; mgi_id "MGI:2673998"; tag "basic"; tag "appris_principal_2"; tag "CCDS"; ccdsid "CCDS21095.1"; havana_gene "OTTMUSG00000059362.1";
chr7	HAVANA	exon	30229701	30229767	0	-	.	gene_id "ENSMUSG00000036882.8"; transcript_id "ENSMUST00000207860.2"; gene_type "protein_coding"; gene_name "Arhgap33"; transcript_type "protein_coding"; transcript_name "Arhgap33-204"; exon_number 10; exon_id "ENSMUSE00000424010.4"; level 2; protein_id "ENSMUSP00000146602.2"; transcript_support_level "1"; mgi_id "MGI:2673998"; tag "basic"; tag "Ensembl_canonical"; tag "GENCODE_Primary"; tag "appris_principal_2"; tag "CCDS"; ccdsid "CCDS21095.1"; havana_gene "OTTMUSG00000059362.1"; havana_transcript "OTTMUST00000145717.1";
chr7	HAVANA	CDS	30229701	30229767	0	-	0	gene_id "ENSMUSG00000036882.8"; transcript_id "ENSMUST00000207860.2"; gene_type "protein_coding"; gene_name "Arhgap33"; transcript_type "protein_coding"; transcript_name "Arhgap33-204"; exon_number 10; exon_id "ENSMUSE00000424010.4"; level 2; protein_id "ENSMUSP00000146602.2"; transcript_support_level "1"; mgi_id "MGI:2673998"; tag "basic"; tag "Ensembl_canonical"; tag "GENCODE_Primary"; tag "appris_principal_2"; tag "CCDS"; ccdsid "CCDS21095.1"; havana_gene "OTTMUSG00000059362.1"; havana_transcript "OTTMUST00000145717.1";
chr7	HAVANA	exon	30229701	30229767	0	-	.	gene_id "ENSMUSG00000036882.8"; transcript_id "ENSMUST00000208538.2"; gene_type "protein_coding"; gene_name "Arhgap33"; transcript_type "protein_coding"; transcript_name "Arhgap33-207"; exon_number 10; exon_id "ENSMUSE00000424010.4"; level 2; protein_id "ENSMUSP00000146767.2"; transcript_support_level "1"; mgi_id "MGI:2673998"; tag "alternative_5_UTR"; tag "basic"; tag "appris_principal_2"; tag "CCDS"; ccdsid "CCDS21095.1"; havana_gene "OTTMUSG00000059362.1"; havana_transcript "OTTMUST00000145718.1";
chr7	HAVANA	CDS	30229701	30229767	0	-	0	gene_id "ENSMUSG00000036882.8"; transcript_id "ENSMUST00000208538.2"; gene_type "protein_coding"; gene_name "Arhgap33"; transcript_type "protein_coding"; transcript_name "Arhgap33-207"; exon_number 10; exon_id "ENSMUSE00000424010.4"; level 2; protein_id "ENSMUSP00000146767.2"; transcript_support_level "1"; mgi_id "MGI:2673998"; tag "alternative_5_UTR"; tag "basic"; tag "appris_principal_2"; tag "CCDS"; ccdsid "CCDS21095.1"; havana_gene "OTTMUSG00000059362.1"; havana_transcript "OTTMUST00000145718.1";
chr7	HAVANA	exon	30229701	30229767	0	-	.	gene_id "ENSMUSG00000036882.8"; transcript_id "ENSMUST00000207858.2"; gene_type "protein_coding"; gene_name "Arhgap33"; transcript_type "protein_coding"; transcript_name "Arhgap33-203"; exon_number 9; exon_id "ENSMUSE00000424010.4"; level 2; protein_id "ENSMUSP00000146571.2"; transcript_support_level "1"; mgi_id "MGI:2673998"; tag "basic"; tag "appris_alternative_2"; tag "CCDS"; ccdsid "CCDS85264.1"; havana_gene "OTTMUSG00000059362.1"; havana_transcript "OTTMUST00000145719.1";
chr7	HAVANA	CDS	30229701	30229767	0	-	0	gene_id "ENSMUSG00000036882.8"; transcript_id "ENSMUST00000207858.2"; gene_type "protein_coding"; gene_name "Arhgap33"; transcript_type "protein_coding"; transcript_name "Arhgap33-203"; exon_number 9; exon_id "ENSMUSE00000424010.4"; level 2; protein_id "ENSMUSP00000146571.2"; transcript_support_level "1"; mgi_id "MGI:2673998"; tag "basic"; tag "appris_alternative_2"; tag "CCDS"; ccdsid "CCDS85264.1"; havana_gene "OTTMUSG00000059362.1"; havana_transcript "OTTMUST00000145719.1";
chr7	ENSEMBL_gcm37	exon	30229701	30229767	36.9599975171947	-	.	gene_id "ENSMUSG00000036882.8"; transcript_id "ENSMUSG00000036882.8_tx_4"; exon_id "chr7_30229701_30229767_-"; exonnum "9"; txlen "1735";
chr7	ENSEMBL_gcm37	exon	30229701	30229767	32.8242716091761	-	.	gene_id "ENSMUSG00000036882.8"; transcript_id "ENSMUSG00000036882.8_tx_5"; exon_id "chr7_30229701_30229767_-"; exonnum "10"; txlen "1845";
chr7	ENSEMBL_gcm37	exon	30229701	30229767	0.453536789340493	-	.	gene_id "ENSMUSG00000036882.8"; transcript_id "ENSMUSG00000036882.8_tx_6"; exon_id "chr7_30229701_30229767_-"; exonnum "10"; txlen "4348";
chr7	ENSEMBL	exon	30229850	30229927	0	-	.	gene_id "ENSMUSG00000036882.8"; transcript_id "ENSMUST00000044338.5"; gene_type "protein_coding"; gene_name "Arhgap33"; transcript_type "protein_coding"; transcript_name "Arhgap33-201"; exon_number 8; exon_id "ENSMUSE00000244373.5"; level 3; protein_id "ENSMUSP00000038412.5"; transcript_support_level "1"; mgi_id "MGI:2673998"; tag "basic"; tag "appris_principal_2"; tag "CCDS"; ccdsid "CCDS21095.1"; havana_gene "OTTMUSG00000059362.1";
chr7	ENSEMBL	CDS	30229850	30229927	0	-	0	gene_id "ENSMUSG00000036882.8"; transcript_id "ENSMUST00000044338.5"; gene_type "protein_coding"; gene_name "Arhgap33"; transcript_type "protein_coding"; transcript_name "Arhgap33-201"; exon_number 8; exon_id "ENSMUSE00000244373.5"; level 3; protein_id "ENSMUSP00000038412.5"; transcript_support_level "1"; mgi_id "MGI:2673998"; tag "basic"; tag "appris_principal_2"; tag "CCDS"; ccdsid "CCDS21095.1"; havana_gene "OTTMUSG00000059362.1";
chr7	HAVANA	exon	30229850	30229927	0	-	.	gene_id "ENSMUSG00000036882.8"; transcript_id "ENSMUST00000207860.2"; gene_type "protein_coding"; gene_name "Arhgap33"; transcript_type "protein_coding"; transcript_name "Arhgap33-204"; exon_number 9; exon_id "ENSMUSE00000244373.5"; level 2; protein_id "ENSMUSP00000146602.2"; transcript_support_level "1"; mgi_id "MGI:2673998"; tag "basic"; tag "Ensembl_canonical"; tag "GENCODE_Primary"; tag "appris_principal_2"; tag "CCDS"; ccdsid "CCDS21095.1"; havana_gene "OTTMUSG00000059362.1"; havana_transcript "OTTMUST00000145717.1";
chr7	HAVANA	CDS	30229850	30229927	0	-	0	gene_id "ENSMUSG00000036882.8"; transcript_id "ENSMUST00000207860.2"; gene_type "protein_coding"; gene_name "Arhgap33"; transcript_type "protein_coding"; transcript_name "Arhgap33-204"; exon_number 9; exon_id "ENSMUSE00000244373.5"; level 2; protein_id "ENSMUSP00000146602.2"; transcript_support_level "1"; mgi_id "MGI:2673998"; tag "basic"; tag "Ensembl_canonical"; tag "GENCODE_Primary"; tag "appris_principal_2"; tag "CCDS"; ccdsid "CCDS21095.1"; havana_gene "OTTMUSG00000059362.1"; havana_transcript "OTTMUST00000145717.1";
chr7	HAVANA	exon	30229850	30229927	0	-	.	gene_id "ENSMUSG00000036882.8"; transcript_id "ENSMUST00000208538.2"; gene_type "protein_coding"; gene_name "Arhgap33"; transcript_type "protein_coding"; transcript_name "Arhgap33-207"; exon_number 9; exon_id "ENSMUSE00000244373.5"; level 2; protein_id "ENSMUSP00000146767.2"; transcript_support_level "1"; mgi_id "MGI:2673998"; tag "alternative_5_UTR"; tag "basic"; tag "appris_principal_2"; tag "CCDS"; ccdsid "CCDS21095.1"; havana_gene "OTTMUSG00000059362.1"; havana_transcript "OTTMUST00000145718.1";
chr7	HAVANA	CDS	30229850	30229927	0	-	0	gene_id "ENSMUSG00000036882.8"; transcript_id "ENSMUST00000208538.2"; gene_type "protein_coding"; gene_name "Arhgap33"; transcript_type "protein_coding"; transcript_name "Arhgap33-207"; exon_number 9; exon_id "ENSMUSE00000244373.5"; level 2; protein_id "ENSMUSP00000146767.2"; transcript_support_level "1"; mgi_id "MGI:2673998"; tag "alternative_5_UTR"; tag "basic"; tag "appris_principal_2"; tag "CCDS"; ccdsid "CCDS21095.1"; havana_gene "OTTMUSG00000059362.1"; havana_transcript "OTTMUST00000145718.1";
chr7	HAVANA	exon	30229850	30229927	0	-	.	gene_id "ENSMUSG00000036882.8"; transcript_id "ENSMUST00000207858.2"; gene_type "protein_coding"; gene_name "Arhgap33"; transcript_type "protein_coding"; transcript_name "Arhgap33-203"; exon_number 8; exon_id "ENSMUSE00000244373.5"; level 2; protein_id "ENSMUSP00000146571.2"; transcript_support_level "1"; mgi_id "MGI:2673998"; tag "basic"; tag "appris_alternative_2"; tag "CCDS"; ccdsid "CCDS85264.1"; havana_gene "OTTMUSG00000059362.1"; havana_transcript "OTTMUST00000145719.1";
chr7	HAVANA	CDS	30229850	30229927	0	-	0	gene_id "ENSMUSG00000036882.8"; transcript_id "ENSMUST00000207858.2"; gene_type "protein_coding"; gene_name "Arhgap33"; transcript_type "protein_coding"; transcript_name "Arhgap33-203"; exon_number 8; exon_id "ENSMUSE00000244373.5"; level 2; protein_id "ENSMUSP00000146571.2"; transcript_support_level "1"; mgi_id "MGI:2673998"; tag "basic"; tag "appris_alternative_2"; tag "CCDS"; ccdsid "CCDS85264.1"; havana_gene "OTTMUSG00000059362.1"; havana_transcript "OTTMUST00000145719.1";
chr7	ENSEMBL_gcm37	exon	30229850	30229927	36.9599975171947	-	.	gene_id "ENSMUSG00000036882.8"; transcript_id "ENSMUSG00000036882.8_tx_4"; exon_id "chr7_30229850_30229927_-"; exonnum "8"; txlen "1735";
chr7	ENSEMBL_gcm37	exon	30229850	30229927	32.8242716091761	-	.	gene_id "ENSMUSG00000036882.8"; transcript_id "ENSMUSG00000036882.8_tx_5"; exon_id "chr7_30229850_30229927_-"; exonnum "9"; txlen "1845";
chr7	ENSEMBL_gcm37	exon	30229850	30229927	0.453536789340493	-	.	gene_id "ENSMUSG00000036882.8"; transcript_id "ENSMUSG00000036882.8_tx_6"; exon_id "chr7_30229850_30229927_-"; exonnum "9"; txlen "4348";
chr7	ENSEMBL	exon	30230011	30230133	0	-	.	gene_id "ENSMUSG00000036882.8"; transcript_id "ENSMUST00000044338.5"; gene_type "protein_coding"; gene_name "Arhgap33"; transcript_type "protein_coding"; transcript_name "Arhgap33-201"; exon_number 7; exon_id "ENSMUSE00000424020.4"; level 3; protein_id "ENSMUSP00000038412.5"; transcript_support_level "1"; mgi_id "MGI:2673998"; tag "basic"; tag "appris_principal_2"; tag "CCDS"; ccdsid "CCDS21095.1"; havana_gene "OTTMUSG00000059362.1";
chr7	ENSEMBL	CDS	30230011	30230133	0	-	0	gene_id "ENSMUSG00000036882.8"; transcript_id "ENSMUST00000044338.5"; gene_type "protein_coding"; gene_name "Arhgap33"; transcript_type "protein_coding"; transcript_name "Arhgap33-201"; exon_number 7; exon_id "ENSMUSE00000424020.4"; level 3; protein_id "ENSMUSP00000038412.5"; transcript_support_level "1"; mgi_id "MGI:2673998"; tag "basic"; tag "appris_principal_2"; tag "CCDS"; ccdsid "CCDS21095.1"; havana_gene "OTTMUSG00000059362.1";
chr7	HAVANA	exon	30230011	30230133	0	-	.	gene_id "ENSMUSG00000036882.8"; transcript_id "ENSMUST00000207860.2"; gene_type "protein_coding"; gene_name "Arhgap33"; transcript_type "protein_coding"; transcript_name "Arhgap33-204"; exon_number 8; exon_id "ENSMUSE00000424020.4"; level 2; protein_id "ENSMUSP00000146602.2"; transcript_support_level "1"; mgi_id "MGI:2673998"; tag "basic"; tag "Ensembl_canonical"; tag "GENCODE_Primary"; tag "appris_principal_2"; tag "CCDS"; ccdsid "CCDS21095.1"; havana_gene "OTTMUSG00000059362.1"; havana_transcript "OTTMUST00000145717.1";
chr7	HAVANA	CDS	30230011	30230133	0	-	0	gene_id "ENSMUSG00000036882.8"; transcript_id "ENSMUST00000207860.2"; gene_type "protein_coding"; gene_name "Arhgap33"; transcript_type "protein_coding"; transcript_name "Arhgap33-204"; exon_number 8; exon_id "ENSMUSE00000424020.4"; level 2; protein_id "ENSMUSP00000146602.2"; transcript_support_level "1"; mgi_id "MGI:2673998"; tag "basic"; tag "Ensembl_canonical"; tag "GENCODE_Primary"; tag "appris_principal_2"; tag "CCDS"; ccdsid "CCDS21095.1"; havana_gene "OTTMUSG00000059362.1"; havana_transcript "OTTMUST00000145717.1";
chr7	HAVANA	exon	30230011	30230133	0	-	.	gene_id "ENSMUSG00000036882.8"; transcript_id "ENSMUST00000208538.2"; gene_type "protein_coding"; gene_name "Arhgap33"; transcript_type "protein_coding"; transcript_name "Arhgap33-207"; exon_number 8; exon_id "ENSMUSE00000424020.4"; level 2; protein_id "ENSMUSP00000146767.2"; transcript_support_level "1"; mgi_id "MGI:2673998"; tag "alternative_5_UTR"; tag "basic"; tag "appris_principal_2"; tag "CCDS"; ccdsid "CCDS21095.1"; havana_gene "OTTMUSG00000059362.1"; havana_transcript "OTTMUST00000145718.1";
chr7	HAVANA	CDS	30230011	30230133	0	-	0	gene_id "ENSMUSG00000036882.8"; transcript_id "ENSMUST00000208538.2"; gene_type "protein_coding"; gene_name "Arhgap33"; transcript_type "protein_coding"; transcript_name "Arhgap33-207"; exon_number 8; exon_id "ENSMUSE00000424020.4"; level 2; protein_id "ENSMUSP00000146767.2"; transcript_support_level "1"; mgi_id "MGI:2673998"; tag "alternative_5_UTR"; tag "basic"; tag "appris_principal_2"; tag "CCDS"; ccdsid "CCDS21095.1"; havana_gene "OTTMUSG00000059362.1"; havana_transcript "OTTMUST00000145718.1";
chr7	HAVANA	exon	30230011	30230133	0	-	.	gene_id "ENSMUSG00000036882.8"; transcript_id "ENSMUST00000207858.2"; gene_type "protein_coding"; gene_name "Arhgap33"; transcript_type "protein_coding"; transcript_name "Arhgap33-203"; exon_number 7; exon_id "ENSMUSE00000424020.4"; level 2; protein_id "ENSMUSP00000146571.2"; transcript_support_level "1"; mgi_id "MGI:2673998"; tag "basic"; tag "appris_alternative_2"; tag "CCDS"; ccdsid "CCDS85264.1"; havana_gene "OTTMUSG00000059362.1"; havana_transcript "OTTMUST00000145719.1";
chr7	HAVANA	CDS	30230011	30230133	0	-	0	gene_id "ENSMUSG00000036882.8"; transcript_id "ENSMUST00000207858.2"; gene_type "protein_coding"; gene_name "Arhgap33"; transcript_type "protein_coding"; transcript_name "Arhgap33-203"; exon_number 7; exon_id "ENSMUSE00000424020.4"; level 2; protein_id "ENSMUSP00000146571.2"; transcript_support_level "1"; mgi_id "MGI:2673998"; tag "basic"; tag "appris_alternative_2"; tag "CCDS"; ccdsid "CCDS85264.1"; havana_gene "OTTMUSG00000059362.1"; havana_transcript "OTTMUST00000145719.1";
chr7	ENSEMBL_gcm37	exon	30230011	30230133	36.9599975171947	-	.	gene_id "ENSMUSG00000036882.8"; transcript_id "ENSMUSG00000036882.8_tx_4"; exon_id "chr7_30230011_30230133_-"; exonnum "7"; txlen "1735";
chr7	ENSEMBL_gcm37	exon	30230011	30230133	32.8242716091761	-	.	gene_id "ENSMUSG00000036882.8"; transcript_id "ENSMUSG00000036882.8_tx_5"; exon_id "chr7_30230011_30230133_-"; exonnum "8"; txlen "1845";
chr7	ENSEMBL_gcm37	exon	30230011	30230133	0.453536789340493	-	.	gene_id "ENSMUSG00000036882.8"; transcript_id "ENSMUSG00000036882.8_tx_6"; exon_id "chr7_30230011_30230133_-"; exonnum "8"; txlen "4348";
chr7	ENSEMBL	exon	30230949	30231041	0	-	.	gene_id "ENSMUSG00000036882.8"; transcript_id "ENSMUST00000044338.5"; gene_type "protein_coding"; gene_name "Arhgap33"; transcript_type "protein_coding"; transcript_name "Arhgap33-201"; exon_number 6; exon_id "ENSMUSE00000244219.5"; level 3; protein_id "ENSMUSP00000038412.5"; transcript_support_level "1"; mgi_id "MGI:2673998"; tag "basic"; tag "appris_principal_2"; tag "CCDS"; ccdsid "CCDS21095.1"; havana_gene "OTTMUSG00000059362.1";
chr7	ENSEMBL	CDS	30230949	30231041	0	-	0	gene_id "ENSMUSG00000036882.8"; transcript_id "ENSMUST00000044338.5"; gene_type "protein_coding"; gene_name "Arhgap33"; transcript_type "protein_coding"; transcript_name "Arhgap33-201"; exon_number 6; exon_id "ENSMUSE00000244219.5"; level 3; protein_id "ENSMUSP00000038412.5"; transcript_support_level "1"; mgi_id "MGI:2673998"; tag "basic"; tag "appris_principal_2"; tag "CCDS"; ccdsid "CCDS21095.1"; havana_gene "OTTMUSG00000059362.1";
chr7	HAVANA	exon	30230949	30231041	0	-	.	gene_id "ENSMUSG00000036882.8"; transcript_id "ENSMUST00000207860.2"; gene_type "protein_coding"; gene_name "Arhgap33"; transcript_type "protein_coding"; transcript_name "Arhgap33-204"; exon_number 7; exon_id "ENSMUSE00000244219.5"; level 2; protein_id "ENSMUSP00000146602.2"; transcript_support_level "1"; mgi_id "MGI:2673998"; tag "basic"; tag "Ensembl_canonical"; tag "GENCODE_Primary"; tag "appris_principal_2"; tag "CCDS"; ccdsid "CCDS21095.1"; havana_gene "OTTMUSG00000059362.1"; havana_transcript "OTTMUST00000145717.1";
chr7	HAVANA	CDS	30230949	30231041	0	-	0	gene_id "ENSMUSG00000036882.8"; transcript_id "ENSMUST00000207860.2"; gene_type "protein_coding"; gene_name "Arhgap33"; transcript_type "protein_coding"; transcript_name "Arhgap33-204"; exon_number 7; exon_id "ENSMUSE00000244219.5"; level 2; protein_id "ENSMUSP00000146602.2"; transcript_support_level "1"; mgi_id "MGI:2673998"; tag "basic"; tag "Ensembl_canonical"; tag "GENCODE_Primary"; tag "appris_principal_2"; tag "CCDS"; ccdsid "CCDS21095.1"; havana_gene "OTTMUSG00000059362.1"; havana_transcript "OTTMUST00000145717.1";
chr7	HAVANA	exon	30230949	30231041	0	-	.	gene_id "ENSMUSG00000036882.8"; transcript_id "ENSMUST00000208538.2"; gene_type "protein_coding"; gene_name "Arhgap33"; transcript_type "protein_coding"; transcript_name "Arhgap33-207"; exon_number 7; exon_id "ENSMUSE00000244219.5"; level 2; protein_id "ENSMUSP00000146767.2"; transcript_support_level "1"; mgi_id "MGI:2673998"; tag "alternative_5_UTR"; tag "basic"; tag "appris_principal_2"; tag "CCDS"; ccdsid "CCDS21095.1"; havana_gene "OTTMUSG00000059362.1"; havana_transcript "OTTMUST00000145718.1";
chr7	HAVANA	CDS	30230949	30231041	0	-	0	gene_id "ENSMUSG00000036882.8"; transcript_id "ENSMUST00000208538.2"; gene_type "protein_coding"; gene_name "Arhgap33"; transcript_type "protein_coding"; transcript_name "Arhgap33-207"; exon_number 7; exon_id "ENSMUSE00000244219.5"; level 2; protein_id "ENSMUSP00000146767.2"; transcript_support_level "1"; mgi_id "MGI:2673998"; tag "alternative_5_UTR"; tag "basic"; tag "appris_principal_2"; tag "CCDS"; ccdsid "CCDS21095.1"; havana_gene "OTTMUSG00000059362.1"; havana_transcript "OTTMUST00000145718.1";
chr7	HAVANA	exon	30230949	30231041	0	-	.	gene_id "ENSMUSG00000036882.8"; transcript_id "ENSMUST00000207858.2"; gene_type "protein_coding"; gene_name "Arhgap33"; transcript_type "protein_coding"; transcript_name "Arhgap33-203"; exon_number 6; exon_id "ENSMUSE00000244219.5"; level 2; protein_id "ENSMUSP00000146571.2"; transcript_support_level "1"; mgi_id "MGI:2673998"; tag "basic"; tag "appris_alternative_2"; tag "CCDS"; ccdsid "CCDS85264.1"; havana_gene "OTTMUSG00000059362.1"; havana_transcript "OTTMUST00000145719.1";
chr7	HAVANA	CDS	30230949	30231041	0	-	0	gene_id "ENSMUSG00000036882.8"; transcript_id "ENSMUST00000207858.2"; gene_type "protein_coding"; gene_name "Arhgap33"; transcript_type "protein_coding"; transcript_name "Arhgap33-203"; exon_number 6; exon_id "ENSMUSE00000244219.5"; level 2; protein_id "ENSMUSP00000146571.2"; transcript_support_level "1"; mgi_id "MGI:2673998"; tag "basic"; tag "appris_alternative_2"; tag "CCDS"; ccdsid "CCDS85264.1"; havana_gene "OTTMUSG00000059362.1"; havana_transcript "OTTMUST00000145719.1";
chr7	ENSEMBL_gcm37	exon	30230949	30231041	36.9599975171947	-	.	gene_id "ENSMUSG00000036882.8"; transcript_id "ENSMUSG00000036882.8_tx_4"; exon_id "chr7_30230949_30231041_-"; exonnum "6"; txlen "1735";
chr7	ENSEMBL_gcm37	exon	30230949	30231041	32.8242716091761	-	.	gene_id "ENSMUSG00000036882.8"; transcript_id "ENSMUSG00000036882.8_tx_5"; exon_id "chr7_30230949_30231041_-"; exonnum "7"; txlen "1845";
chr7	ENSEMBL_gcm37	exon	30230949	30231041	0.453536789340493	-	.	gene_id "ENSMUSG00000036882.8"; transcript_id "ENSMUSG00000036882.8_tx_6"; exon_id "chr7_30230949_30231041_-"; exonnum "7"; txlen "4348";
chr7	ENSEMBL	exon	30231504	30231641	0	-	.	gene_id "ENSMUSG00000036882.8"; transcript_id "ENSMUST00000044338.5"; gene_type "protein_coding"; gene_name "Arhgap33"; transcript_type "protein_coding"; transcript_name "Arhgap33-201"; exon_number 5; exon_id "ENSMUSE00000244229.4"; level 3; protein_id "ENSMUSP00000038412.5"; transcript_support_level "1"; mgi_id "MGI:2673998"; tag "basic"; tag "appris_principal_2"; tag "CCDS"; ccdsid "CCDS21095.1"; havana_gene "OTTMUSG00000059362.1";
chr7	ENSEMBL	CDS	30231504	30231641	0	-	0	gene_id "ENSMUSG00000036882.8"; transcript_id "ENSMUST00000044338.5"; gene_type "protein_coding"; gene_name "Arhgap33"; transcript_type "protein_coding"; transcript_name "Arhgap33-201"; exon_number 5; exon_id "ENSMUSE00000244229.4"; level 3; protein_id "ENSMUSP00000038412.5"; transcript_support_level "1"; mgi_id "MGI:2673998"; tag "basic"; tag "appris_principal_2"; tag "CCDS"; ccdsid "CCDS21095.1"; havana_gene "OTTMUSG00000059362.1";
chr7	HAVANA	exon	30231504	30231641	0	-	.	gene_id "ENSMUSG00000036882.8"; transcript_id "ENSMUST00000207860.2"; gene_type "protein_coding"; gene_name "Arhgap33"; transcript_type "protein_coding"; transcript_name "Arhgap33-204"; exon_number 6; exon_id "ENSMUSE00000244229.4"; level 2; protein_id "ENSMUSP00000146602.2"; transcript_support_level "1"; mgi_id "MGI:2673998"; tag "basic"; tag "Ensembl_canonical"; tag "GENCODE_Primary"; tag "appris_principal_2"; tag "CCDS"; ccdsid "CCDS21095.1"; havana_gene "OTTMUSG00000059362.1"; havana_transcript "OTTMUST00000145717.1";
chr7	HAVANA	CDS	30231504	30231641	0	-	0	gene_id "ENSMUSG00000036882.8"; transcript_id "ENSMUST00000207860.2"; gene_type "protein_coding"; gene_name "Arhgap33"; transcript_type "protein_coding"; transcript_name "Arhgap33-204"; exon_number 6; exon_id "ENSMUSE00000244229.4"; level 2; protein_id "ENSMUSP00000146602.2"; transcript_support_level "1"; mgi_id "MGI:2673998"; tag "basic"; tag "Ensembl_canonical"; tag "GENCODE_Primary"; tag "appris_principal_2"; tag "CCDS"; ccdsid "CCDS21095.1"; havana_gene "OTTMUSG00000059362.1"; havana_transcript "OTTMUST00000145717.1";
chr7	HAVANA	exon	30231504	30231641	0	-	.	gene_id "ENSMUSG00000036882.8"; transcript_id "ENSMUST00000208538.2"; gene_type "protein_coding"; gene_name "Arhgap33"; transcript_type "protein_coding"; transcript_name "Arhgap33-207"; exon_number 6; exon_id "ENSMUSE00000244229.4"; level 2; protein_id "ENSMUSP00000146767.2"; transcript_support_level "1"; mgi_id "MGI:2673998"; tag "alternative_5_UTR"; tag "basic"; tag "appris_principal_2"; tag "CCDS"; ccdsid "CCDS21095.1"; havana_gene "OTTMUSG00000059362.1"; havana_transcript "OTTMUST00000145718.1";
chr7	HAVANA	CDS	30231504	30231641	0	-	0	gene_id "ENSMUSG00000036882.8"; transcript_id "ENSMUST00000208538.2"; gene_type "protein_coding"; gene_name "Arhgap33"; transcript_type "protein_coding"; transcript_name "Arhgap33-207"; exon_number 6; exon_id "ENSMUSE00000244229.4"; level 2; protein_id "ENSMUSP00000146767.2"; transcript_support_level "1"; mgi_id "MGI:2673998"; tag "alternative_5_UTR"; tag "basic"; tag "appris_principal_2"; tag "CCDS"; ccdsid "CCDS21095.1"; havana_gene "OTTMUSG00000059362.1"; havana_transcript "OTTMUST00000145718.1";
chr7	HAVANA	exon	30231504	30231641	0	-	.	gene_id "ENSMUSG00000036882.8"; transcript_id "ENSMUST00000207858.2"; gene_type "protein_coding"; gene_name "Arhgap33"; transcript_type "protein_coding"; transcript_name "Arhgap33-203"; exon_number 5; exon_id "ENSMUSE00000244229.4"; level 2; protein_id "ENSMUSP00000146571.2"; transcript_support_level "1"; mgi_id "MGI:2673998"; tag "basic"; tag "appris_alternative_2"; tag "CCDS"; ccdsid "CCDS85264.1"; havana_gene "OTTMUSG00000059362.1"; havana_transcript "OTTMUST00000145719.1";
chr7	HAVANA	CDS	30231504	30231641	0	-	0	gene_id "ENSMUSG00000036882.8"; transcript_id "ENSMUST00000207858.2"; gene_type "protein_coding"; gene_name "Arhgap33"; transcript_type "protein_coding"; transcript_name "Arhgap33-203"; exon_number 5; exon_id "ENSMUSE00000244229.4"; level 2; protein_id "ENSMUSP00000146571.2"; transcript_support_level "1"; mgi_id "MGI:2673998"; tag "basic"; tag "appris_alternative_2"; tag "CCDS"; ccdsid "CCDS85264.1"; havana_gene "OTTMUSG00000059362.1"; havana_transcript "OTTMUST00000145719.1";
chr7	ENSEMBL_gcm37	exon	30231504	30231641	36.9599975171947	-	.	gene_id "ENSMUSG00000036882.8"; transcript_id "ENSMUSG00000036882.8_tx_4"; exon_id "chr7_30231504_30231641_-"; exonnum "5"; txlen "1735";
chr7	ENSEMBL_gcm37	exon	30231504	30231641	32.8242716091761	-	.	gene_id "ENSMUSG00000036882.8"; transcript_id "ENSMUSG00000036882.8_tx_5"; exon_id "chr7_30231504_30231641_-"; exonnum "6"; txlen "1845";
chr7	ENSEMBL_gcm37	exon	30231504	30231641	0.453536789340493	-	.	gene_id "ENSMUSG00000036882.8"; transcript_id "ENSMUSG00000036882.8_tx_6"; exon_id "chr7_30231504_30231641_-"; exonnum "6"; txlen "4348";
chr7	HAVANA	exon	30231547	30231641	0	-	.	gene_id "ENSMUSG00000036882.8"; transcript_id "ENSMUST00000208491.2"; gene_type "protein_coding"; gene_name "Arhgap33"; transcript_type "protein_coding"; transcript_name "Arhgap33-205"; exon_number 5; exon_id "ENSMUSE00001376609.2"; level 2; protein_id "ENSMUSP00000147001.2"; transcript_support_level "3"; mgi_id "MGI:2673998"; tag "mRNA_end_NF"; tag "cds_end_NF"; tag "alternative_5_UTR"; havana_gene "OTTMUSG00000059362.1"; havana_transcript "OTTMUST00000145722.1";
chr7	HAVANA	CDS	30231547	30231641	0	-	0	gene_id "ENSMUSG00000036882.8"; transcript_id "ENSMUST00000208491.2"; gene_type "protein_coding"; gene_name "Arhgap33"; transcript_type "protein_coding"; transcript_name "Arhgap33-205"; exon_number 5; exon_id "ENSMUSE00001376609.2"; level 2; protein_id "ENSMUSP00000147001.2"; transcript_support_level "3"; mgi_id "MGI:2673998"; tag "mRNA_end_NF"; tag "cds_end_NF"; tag "alternative_5_UTR"; havana_gene "OTTMUSG00000059362.1"; havana_transcript "OTTMUST00000145722.1";
chr7	HAVANA	transcript	30231547	30233990	0	-	.	gene_id "ENSMUSG00000036882.8"; transcript_id "ENSMUST00000208491.2"; gene_type "protein_coding"; gene_name "Arhgap33"; transcript_type "protein_coding"; transcript_name "Arhgap33-205"; level 2; protein_id "ENSMUSP00000147001.2"; transcript_support_level "3"; mgi_id "MGI:2673998"; tag "mRNA_end_NF"; tag "cds_end_NF"; tag "alternative_5_UTR"; havana_gene "OTTMUSG00000059362.1"; havana_transcript "OTTMUST00000145722.1";
chr7	HAVANA	exon	30231549	30231641	0	-	.	gene_id "ENSMUSG00000036882.8"; transcript_id "ENSMUST00000208723.2"; gene_type "protein_coding"; gene_name "Arhgap33"; transcript_type "retained_intron"; transcript_name "Arhgap33-208"; exon_number 4; exon_id "ENSMUSE00001376407.2"; level 2; transcript_support_level "3"; mgi_id "MGI:2673998"; havana_gene "OTTMUSG00000059362.1"; havana_transcript "OTTMUST00000145723.1";
chr7	HAVANA	transcript	30231549	30232826	0	-	.	gene_id "ENSMUSG00000036882.8"; transcript_id "ENSMUST00000208723.2"; gene_type "protein_coding"; gene_name "Arhgap33"; transcript_type "retained_intron"; transcript_name "Arhgap33-208"; level 2; transcript_support_level "3"; mgi_id "MGI:2673998"; havana_gene "OTTMUSG00000059362.1"; havana_transcript "OTTMUST00000145723.1";
chr7	ENSEMBL	exon	30231745	30231825	0	-	.	gene_id "ENSMUSG00000036882.8"; transcript_id "ENSMUST00000044338.5"; gene_type "protein_coding"; gene_name "Arhgap33"; transcript_type "protein_coding"; transcript_name "Arhgap33-201"; exon_number 4; exon_id "ENSMUSE00000244235.4"; level 3; protein_id "ENSMUSP00000038412.5"; transcript_support_level "1"; mgi_id "MGI:2673998"; tag "basic"; tag "appris_principal_2"; tag "CCDS"; ccdsid "CCDS21095.1"; havana_gene "OTTMUSG00000059362.1";
chr7	ENSEMBL	CDS	30231745	30231825	0	-	0	gene_id "ENSMUSG00000036882.8"; transcript_id "ENSMUST00000044338.5"; gene_type "protein_coding"; gene_name "Arhgap33"; transcript_type "protein_coding"; transcript_name "Arhgap33-201"; exon_number 4; exon_id "ENSMUSE00000244235.4"; level 3; protein_id "ENSMUSP00000038412.5"; transcript_support_level "1"; mgi_id "MGI:2673998"; tag "basic"; tag "appris_principal_2"; tag "CCDS"; ccdsid "CCDS21095.1"; havana_gene "OTTMUSG00000059362.1";
chr7	HAVANA	exon	30231745	30231825	0	-	.	gene_id "ENSMUSG00000036882.8"; transcript_id "ENSMUST00000207860.2"; gene_type "protein_coding"; gene_name "Arhgap33"; transcript_type "protein_coding"; transcript_name "Arhgap33-204"; exon_number 5; exon_id "ENSMUSE00000244235.4"; level 2; protein_id "ENSMUSP00000146602.2"; transcript_support_level "1"; mgi_id "MGI:2673998"; tag "basic"; tag "Ensembl_canonical"; tag "GENCODE_Primary"; tag "appris_principal_2"; tag "CCDS"; ccdsid "CCDS21095.1"; havana_gene "OTTMUSG00000059362.1"; havana_transcript "OTTMUST00000145717.1";
chr7	HAVANA	CDS	30231745	30231825	0	-	0	gene_id "ENSMUSG00000036882.8"; transcript_id "ENSMUST00000207860.2"; gene_type "protein_coding"; gene_name "Arhgap33"; transcript_type "protein_coding"; transcript_name "Arhgap33-204"; exon_number 5; exon_id "ENSMUSE00000244235.4"; level 2; protein_id "ENSMUSP00000146602.2"; transcript_support_level "1"; mgi_id "MGI:2673998"; tag "basic"; tag "Ensembl_canonical"; tag "GENCODE_Primary"; tag "appris_principal_2"; tag "CCDS"; ccdsid "CCDS21095.1"; havana_gene "OTTMUSG00000059362.1"; havana_transcript "OTTMUST00000145717.1";
chr7	HAVANA	exon	30231745	30231825	0	-	.	gene_id "ENSMUSG00000036882.8"; transcript_id "ENSMUST00000208538.2"; gene_type "protein_coding"; gene_name "Arhgap33"; transcript_type "protein_coding"; transcript_name "Arhgap33-207"; exon_number 5; exon_id "ENSMUSE00000244235.4"; level 2; protein_id "ENSMUSP00000146767.2"; transcript_support_level "1"; mgi_id "MGI:2673998"; tag "alternative_5_UTR"; tag "basic"; tag "appris_principal_2"; tag "CCDS"; ccdsid "CCDS21095.1"; havana_gene "OTTMUSG00000059362.1"; havana_transcript "OTTMUST00000145718.1";
chr7	HAVANA	CDS	30231745	30231825	0	-	0	gene_id "ENSMUSG00000036882.8"; transcript_id "ENSMUST00000208538.2"; gene_type "protein_coding"; gene_name "Arhgap33"; transcript_type "protein_coding"; transcript_name "Arhgap33-207"; exon_number 5; exon_id "ENSMUSE00000244235.4"; level 2; protein_id "ENSMUSP00000146767.2"; transcript_support_level "1"; mgi_id "MGI:2673998"; tag "alternative_5_UTR"; tag "basic"; tag "appris_principal_2"; tag "CCDS"; ccdsid "CCDS21095.1"; havana_gene "OTTMUSG00000059362.1"; havana_transcript "OTTMUST00000145718.1";
chr7	HAVANA	exon	30231745	30231825	0	-	.	gene_id "ENSMUSG00000036882.8"; transcript_id "ENSMUST00000207858.2"; gene_type "protein_coding"; gene_name "Arhgap33"; transcript_type "protein_coding"; transcript_name "Arhgap33-203"; exon_number 4; exon_id "ENSMUSE00000244235.4"; level 2; protein_id "ENSMUSP00000146571.2"; transcript_support_level "1"; mgi_id "MGI:2673998"; tag "basic"; tag "appris_alternative_2"; tag "CCDS"; ccdsid "CCDS85264.1"; havana_gene "OTTMUSG00000059362.1"; havana_transcript "OTTMUST00000145719.1";
chr7	HAVANA	CDS	30231745	30231825	0	-	0	gene_id "ENSMUSG00000036882.8"; transcript_id "ENSMUST00000207858.2"; gene_type "protein_coding"; gene_name "Arhgap33"; transcript_type "protein_coding"; transcript_name "Arhgap33-203"; exon_number 4; exon_id "ENSMUSE00000244235.4"; level 2; protein_id "ENSMUSP00000146571.2"; transcript_support_level "1"; mgi_id "MGI:2673998"; tag "basic"; tag "appris_alternative_2"; tag "CCDS"; ccdsid "CCDS85264.1"; havana_gene "OTTMUSG00000059362.1"; havana_transcript "OTTMUST00000145719.1";
chr7	HAVANA	exon	30231745	30231825	0	-	.	gene_id "ENSMUSG00000036882.8"; transcript_id "ENSMUST00000208491.2"; gene_type "protein_coding"; gene_name "Arhgap33"; transcript_type "protein_coding"; transcript_name "Arhgap33-205"; exon_number 4; exon_id "ENSMUSE00000244235.4"; level 2; protein_id "ENSMUSP00000147001.2"; transcript_support_level "3"; mgi_id "MGI:2673998"; tag "mRNA_end_NF"; tag "cds_end_NF"; tag "alternative_5_UTR"; havana_gene "OTTMUSG00000059362.1"; havana_transcript "OTTMUST00000145722.1";
chr7	HAVANA	CDS	30231745	30231825	0	-	0	gene_id "ENSMUSG00000036882.8"; transcript_id "ENSMUST00000208491.2"; gene_type "protein_coding"; gene_name "Arhgap33"; transcript_type "protein_coding"; transcript_name "Arhgap33-205"; exon_number 4; exon_id "ENSMUSE00000244235.4"; level 2; protein_id "ENSMUSP00000147001.2"; transcript_support_level "3"; mgi_id "MGI:2673998"; tag "mRNA_end_NF"; tag "cds_end_NF"; tag "alternative_5_UTR"; havana_gene "OTTMUSG00000059362.1"; havana_transcript "OTTMUST00000145722.1";
chr7	HAVANA	exon	30231745	30231825	0	-	.	gene_id "ENSMUSG00000036882.8"; transcript_id "ENSMUST00000208723.2"; gene_type "protein_coding"; gene_name "Arhgap33"; transcript_type "retained_intron"; transcript_name "Arhgap33-208"; exon_number 3; exon_id "ENSMUSE00001378172.2"; level 2; transcript_support_level "3"; mgi_id "MGI:2673998"; havana_gene "OTTMUSG00000059362.1"; havana_transcript "OTTMUST00000145723.1";
chr7	ENSEMBL_gcm37	exon	30231745	30231825	36.9599975171947	-	.	gene_id "ENSMUSG00000036882.8"; transcript_id "ENSMUSG00000036882.8_tx_4"; exon_id "chr7_30231745_30231825_-"; exonnum "4"; txlen "1735";
chr7	ENSEMBL_gcm37	exon	30231745	30231825	32.8242716091761	-	.	gene_id "ENSMUSG00000036882.8"; transcript_id "ENSMUSG00000036882.8_tx_5"; exon_id "chr7_30231745_30231825_-"; exonnum "5"; txlen "1845";
chr7	ENSEMBL_gcm37	exon	30231745	30231825	0.453536789340493	-	.	gene_id "ENSMUSG00000036882.8"; transcript_id "ENSMUSG00000036882.8_tx_6"; exon_id "chr7_30231745_30231825_-"; exonnum "5"; txlen "4348";
chr7	ENSEMBL	exon	30232185	30232269	0	-	.	gene_id "ENSMUSG00000036882.8"; transcript_id "ENSMUST00000044338.5"; gene_type "protein_coding"; gene_name "Arhgap33"; transcript_type "protein_coding"; transcript_name "Arhgap33-201"; exon_number 3; exon_id "ENSMUSE00000244242.4"; level 3; protein_id "ENSMUSP00000038412.5"; transcript_support_level "1"; mgi_id "MGI:2673998"; tag "basic"; tag "appris_principal_2"; tag "CCDS"; ccdsid "CCDS21095.1"; havana_gene "OTTMUSG00000059362.1";
chr7	ENSEMBL	CDS	30232185	30232269	0	-	1	gene_id "ENSMUSG00000036882.8"; transcript_id "ENSMUST00000044338.5"; gene_type "protein_coding"; gene_name "Arhgap33"; transcript_type "protein_coding"; transcript_name "Arhgap33-201"; exon_number 3; exon_id "ENSMUSE00000244242.4"; level 3; protein_id "ENSMUSP00000038412.5"; transcript_support_level "1"; mgi_id "MGI:2673998"; tag "basic"; tag "appris_principal_2"; tag "CCDS"; ccdsid "CCDS21095.1"; havana_gene "OTTMUSG00000059362.1";
chr7	HAVANA	exon	30232185	30232269	0	-	.	gene_id "ENSMUSG00000036882.8"; transcript_id "ENSMUST00000207860.2"; gene_type "protein_coding"; gene_name "Arhgap33"; transcript_type "protein_coding"; transcript_name "Arhgap33-204"; exon_number 4; exon_id "ENSMUSE00000244242.4"; level 2; protein_id "ENSMUSP00000146602.2"; transcript_support_level "1"; mgi_id "MGI:2673998"; tag "basic"; tag "Ensembl_canonical"; tag "GENCODE_Primary"; tag "appris_principal_2"; tag "CCDS"; ccdsid "CCDS21095.1"; havana_gene "OTTMUSG00000059362.1"; havana_transcript "OTTMUST00000145717.1";
chr7	HAVANA	CDS	30232185	30232269	0	-	1	gene_id "ENSMUSG00000036882.8"; transcript_id "ENSMUST00000207860.2"; gene_type "protein_coding"; gene_name "Arhgap33"; transcript_type "protein_coding"; transcript_name "Arhgap33-204"; exon_number 4; exon_id "ENSMUSE00000244242.4"; level 2; protein_id "ENSMUSP00000146602.2"; transcript_support_level "1"; mgi_id "MGI:2673998"; tag "basic"; tag "Ensembl_canonical"; tag "GENCODE_Primary"; tag "appris_principal_2"; tag "CCDS"; ccdsid "CCDS21095.1"; havana_gene "OTTMUSG00000059362.1"; havana_transcript "OTTMUST00000145717.1";
chr7	HAVANA	exon	30232185	30232269	0	-	.	gene_id "ENSMUSG00000036882.8"; transcript_id "ENSMUST00000208538.2"; gene_type "protein_coding"; gene_name "Arhgap33"; transcript_type "protein_coding"; transcript_name "Arhgap33-207"; exon_number 4; exon_id "ENSMUSE00000244242.4"; level 2; protein_id "ENSMUSP00000146767.2"; transcript_support_level "1"; mgi_id "MGI:2673998"; tag "alternative_5_UTR"; tag "basic"; tag "appris_principal_2"; tag "CCDS"; ccdsid "CCDS21095.1"; havana_gene "OTTMUSG00000059362.1"; havana_transcript "OTTMUST00000145718.1";
chr7	HAVANA	CDS	30232185	30232269	0	-	1	gene_id "ENSMUSG00000036882.8"; transcript_id "ENSMUST00000208538.2"; gene_type "protein_coding"; gene_name "Arhgap33"; transcript_type "protein_coding"; transcript_name "Arhgap33-207"; exon_number 4; exon_id "ENSMUSE00000244242.4"; level 2; protein_id "ENSMUSP00000146767.2"; transcript_support_level "1"; mgi_id "MGI:2673998"; tag "alternative_5_UTR"; tag "basic"; tag "appris_principal_2"; tag "CCDS"; ccdsid "CCDS21095.1"; havana_gene "OTTMUSG00000059362.1"; havana_transcript "OTTMUST00000145718.1";
chr7	HAVANA	exon	30232185	30232269	0	-	.	gene_id "ENSMUSG00000036882.8"; transcript_id "ENSMUST00000207858.2"; gene_type "protein_coding"; gene_name "Arhgap33"; transcript_type "protein_coding"; transcript_name "Arhgap33-203"; exon_number 3; exon_id "ENSMUSE00000244242.4"; level 2; protein_id "ENSMUSP00000146571.2"; transcript_support_level "1"; mgi_id "MGI:2673998"; tag "basic"; tag "appris_alternative_2"; tag "CCDS"; ccdsid "CCDS85264.1"; havana_gene "OTTMUSG00000059362.1"; havana_transcript "OTTMUST00000145719.1";
chr7	HAVANA	CDS	30232185	30232269	0	-	1	gene_id "ENSMUSG00000036882.8"; transcript_id "ENSMUST00000207858.2"; gene_type "protein_coding"; gene_name "Arhgap33"; transcript_type "protein_coding"; transcript_name "Arhgap33-203"; exon_number 3; exon_id "ENSMUSE00000244242.4"; level 2; protein_id "ENSMUSP00000146571.2"; transcript_support_level "1"; mgi_id "MGI:2673998"; tag "basic"; tag "appris_alternative_2"; tag "CCDS"; ccdsid "CCDS85264.1"; havana_gene "OTTMUSG00000059362.1"; havana_transcript "OTTMUST00000145719.1";
chr7	HAVANA	exon	30232185	30232269	0	-	.	gene_id "ENSMUSG00000036882.8"; transcript_id "ENSMUST00000208491.2"; gene_type "protein_coding"; gene_name "Arhgap33"; transcript_type "protein_coding"; transcript_name "Arhgap33-205"; exon_number 3; exon_id "ENSMUSE00000244242.4"; level 2; protein_id "ENSMUSP00000147001.2"; transcript_support_level "3"; mgi_id "MGI:2673998"; tag "mRNA_end_NF"; tag "cds_end_NF"; tag "alternative_5_UTR"; havana_gene "OTTMUSG00000059362.1"; havana_transcript "OTTMUST00000145722.1";
chr7	HAVANA	CDS	30232185	30232269	0	-	1	gene_id "ENSMUSG00000036882.8"; transcript_id "ENSMUST00000208491.2"; gene_type "protein_coding"; gene_name "Arhgap33"; transcript_type "protein_coding"; transcript_name "Arhgap33-205"; exon_number 3; exon_id "ENSMUSE00000244242.4"; level 2; protein_id "ENSMUSP00000147001.2"; transcript_support_level "3"; mgi_id "MGI:2673998"; tag "mRNA_end_NF"; tag "cds_end_NF"; tag "alternative_5_UTR"; havana_gene "OTTMUSG00000059362.1"; havana_transcript "OTTMUST00000145722.1";
chr7	HAVANA	exon	30232185	30232269	0	-	.	gene_id "ENSMUSG00000036882.8"; transcript_id "ENSMUST00000208723.2"; gene_type "protein_coding"; gene_name "Arhgap33"; transcript_type "retained_intron"; transcript_name "Arhgap33-208"; exon_number 2; exon_id "ENSMUSE00001381464.2"; level 2; transcript_support_level "3"; mgi_id "MGI:2673998"; havana_gene "OTTMUSG00000059362.1"; havana_transcript "OTTMUST00000145723.1";
chr7	ENSEMBL_gcm37	exon	30232185	30232269	36.9599975171947	-	.	gene_id "ENSMUSG00000036882.8"; transcript_id "ENSMUSG00000036882.8_tx_4"; exon_id "chr7_30232185_30232269_-"; exonnum "3"; txlen "1735";
chr7	ENSEMBL_gcm37	exon	30232185	30232269	32.8242716091761	-	.	gene_id "ENSMUSG00000036882.8"; transcript_id "ENSMUSG00000036882.8_tx_5"; exon_id "chr7_30232185_30232269_-"; exonnum "4"; txlen "1845";
chr7	ENSEMBL_gcm37	exon	30232185	30232269	0.453536789340493	-	.	gene_id "ENSMUSG00000036882.8"; transcript_id "ENSMUSG00000036882.8_tx_6"; exon_id "chr7_30232185_30232269_-"; exonnum "4"; txlen "4348";
chr7	HAVANA	exon	30232191	30232269	0	-	.	gene_id "ENSMUSG00000036882.8"; transcript_id "ENSMUST00000208522.2"; gene_type "protein_coding"; gene_name "Arhgap33"; transcript_type "protein_coding"; transcript_name "Arhgap33-206"; exon_number 4; exon_id "ENSMUSE00001376012.2"; level 2; protein_id "ENSMUSP00000146766.2"; transcript_support_level "3"; mgi_id "MGI:2673998"; tag "basic"; havana_gene "OTTMUSG00000059362.1"; havana_transcript "OTTMUST00000145720.1";
chr7	HAVANA	CDS	30232191	30232269	0	-	1	gene_id "ENSMUSG00000036882.8"; transcript_id "ENSMUST00000208522.2"; gene_type "protein_coding"; gene_name "Arhgap33"; transcript_type "protein_coding"; transcript_name "Arhgap33-206"; exon_number 4; exon_id "ENSMUSE00001376012.2"; level 2; protein_id "ENSMUSP00000146766.2"; transcript_support_level "3"; mgi_id "MGI:2673998"; tag "basic"; havana_gene "OTTMUSG00000059362.1"; havana_transcript "OTTMUST00000145720.1";
chr7	ENSEMBL	exon	30232360	30232457	0	-	.	gene_id "ENSMUSG00000036882.8"; transcript_id "ENSMUST00000044338.5"; gene_type "protein_coding"; gene_name "Arhgap33"; transcript_type "protein_coding"; transcript_name "Arhgap33-201"; exon_number 2; exon_id "ENSMUSE00000244249.5"; level 3; protein_id "ENSMUSP00000038412.5"; transcript_support_level "1"; mgi_id "MGI:2673998"; tag "basic"; tag "appris_principal_2"; tag "CCDS"; ccdsid "CCDS21095.1"; havana_gene "OTTMUSG00000059362.1";
chr7	ENSEMBL	CDS	30232360	30232457	0	-	0	gene_id "ENSMUSG00000036882.8"; transcript_id "ENSMUST00000044338.5"; gene_type "protein_coding"; gene_name "Arhgap33"; transcript_type "protein_coding"; transcript_name "Arhgap33-201"; exon_number 2; exon_id "ENSMUSE00000244249.5"; level 3; protein_id "ENSMUSP00000038412.5"; transcript_support_level "1"; mgi_id "MGI:2673998"; tag "basic"; tag "appris_principal_2"; tag "CCDS"; ccdsid "CCDS21095.1"; havana_gene "OTTMUSG00000059362.1";
chr7	HAVANA	exon	30232360	30232457	0	-	.	gene_id "ENSMUSG00000036882.8"; transcript_id "ENSMUST00000207860.2"; gene_type "protein_coding"; gene_name "Arhgap33"; transcript_type "protein_coding"; transcript_name "Arhgap33-204"; exon_number 3; exon_id "ENSMUSE00000244249.5"; level 2; protein_id "ENSMUSP00000146602.2"; transcript_support_level "1"; mgi_id "MGI:2673998"; tag "basic"; tag "Ensembl_canonical"; tag "GENCODE_Primary"; tag "appris_principal_2"; tag "CCDS"; ccdsid "CCDS21095.1"; havana_gene "OTTMUSG00000059362.1"; havana_transcript "OTTMUST00000145717.1";
chr7	HAVANA	CDS	30232360	30232457	0	-	0	gene_id "ENSMUSG00000036882.8"; transcript_id "ENSMUST00000207860.2"; gene_type "protein_coding"; gene_name "Arhgap33"; transcript_type "protein_coding"; transcript_name "Arhgap33-204"; exon_number 3; exon_id "ENSMUSE00000244249.5"; level 2; protein_id "ENSMUSP00000146602.2"; transcript_support_level "1"; mgi_id "MGI:2673998"; tag "basic"; tag "Ensembl_canonical"; tag "GENCODE_Primary"; tag "appris_principal_2"; tag "CCDS"; ccdsid "CCDS21095.1"; havana_gene "OTTMUSG00000059362.1"; havana_transcript "OTTMUST00000145717.1";
chr7	HAVANA	exon	30232360	30232457	0	-	.	gene_id "ENSMUSG00000036882.8"; transcript_id "ENSMUST00000208538.2"; gene_type "protein_coding"; gene_name "Arhgap33"; transcript_type "protein_coding"; transcript_name "Arhgap33-207"; exon_number 3; exon_id "ENSMUSE00000244249.5"; level 2; protein_id "ENSMUSP00000146767.2"; transcript_support_level "1"; mgi_id "MGI:2673998"; tag "alternative_5_UTR"; tag "basic"; tag "appris_principal_2"; tag "CCDS"; ccdsid "CCDS21095.1"; havana_gene "OTTMUSG00000059362.1"; havana_transcript "OTTMUST00000145718.1";
chr7	HAVANA	CDS	30232360	30232457	0	-	0	gene_id "ENSMUSG00000036882.8"; transcript_id "ENSMUST00000208538.2"; gene_type "protein_coding"; gene_name "Arhgap33"; transcript_type "protein_coding"; transcript_name "Arhgap33-207"; exon_number 3; exon_id "ENSMUSE00000244249.5"; level 2; protein_id "ENSMUSP00000146767.2"; transcript_support_level "1"; mgi_id "MGI:2673998"; tag "alternative_5_UTR"; tag "basic"; tag "appris_principal_2"; tag "CCDS"; ccdsid "CCDS21095.1"; havana_gene "OTTMUSG00000059362.1"; havana_transcript "OTTMUST00000145718.1";
chr7	HAVANA	exon	30232360	30232457	0	-	.	gene_id "ENSMUSG00000036882.8"; transcript_id "ENSMUST00000207858.2"; gene_type "protein_coding"; gene_name "Arhgap33"; transcript_type "protein_coding"; transcript_name "Arhgap33-203"; exon_number 2; exon_id "ENSMUSE00000244249.5"; level 2; protein_id "ENSMUSP00000146571.2"; transcript_support_level "1"; mgi_id "MGI:2673998"; tag "basic"; tag "appris_alternative_2"; tag "CCDS"; ccdsid "CCDS85264.1"; havana_gene "OTTMUSG00000059362.1"; havana_transcript "OTTMUST00000145719.1";
chr7	HAVANA	CDS	30232360	30232457	0	-	0	gene_id "ENSMUSG00000036882.8"; transcript_id "ENSMUST00000207858.2"; gene_type "protein_coding"; gene_name "Arhgap33"; transcript_type "protein_coding"; transcript_name "Arhgap33-203"; exon_number 2; exon_id "ENSMUSE00000244249.5"; level 2; protein_id "ENSMUSP00000146571.2"; transcript_support_level "1"; mgi_id "MGI:2673998"; tag "basic"; tag "appris_alternative_2"; tag "CCDS"; ccdsid "CCDS85264.1"; havana_gene "OTTMUSG00000059362.1"; havana_transcript "OTTMUST00000145719.1";
chr7	HAVANA	exon	30232360	30232457	0	-	.	gene_id "ENSMUSG00000036882.8"; transcript_id "ENSMUST00000208522.2"; gene_type "protein_coding"; gene_name "Arhgap33"; transcript_type "protein_coding"; transcript_name "Arhgap33-206"; exon_number 3; exon_id "ENSMUSE00000244249.5"; level 2; protein_id "ENSMUSP00000146766.2"; transcript_support_level "3"; mgi_id "MGI:2673998"; tag "basic"; havana_gene "OTTMUSG00000059362.1"; havana_transcript "OTTMUST00000145720.1";
chr7	HAVANA	CDS	30232360	30232457	0	-	0	gene_id "ENSMUSG00000036882.8"; transcript_id "ENSMUST00000208522.2"; gene_type "protein_coding"; gene_name "Arhgap33"; transcript_type "protein_coding"; transcript_name "Arhgap33-206"; exon_number 3; exon_id "ENSMUSE00000244249.5"; level 2; protein_id "ENSMUSP00000146766.2"; transcript_support_level "3"; mgi_id "MGI:2673998"; tag "basic"; havana_gene "OTTMUSG00000059362.1"; havana_transcript "OTTMUST00000145720.1";
chr7	HAVANA	exon	30232360	30232457	0	-	.	gene_id "ENSMUSG00000036882.8"; transcript_id "ENSMUST00000208491.2"; gene_type "protein_coding"; gene_name "Arhgap33"; transcript_type "protein_coding"; transcript_name "Arhgap33-205"; exon_number 2; exon_id "ENSMUSE00000244249.5"; level 2; protein_id "ENSMUSP00000147001.2"; transcript_support_level "3"; mgi_id "MGI:2673998"; tag "mRNA_end_NF"; tag "cds_end_NF"; tag "alternative_5_UTR"; havana_gene "OTTMUSG00000059362.1"; havana_transcript "OTTMUST00000145722.1";
chr7	HAVANA	CDS	30232360	30232457	0	-	0	gene_id "ENSMUSG00000036882.8"; transcript_id "ENSMUST00000208491.2"; gene_type "protein_coding"; gene_name "Arhgap33"; transcript_type "protein_coding"; transcript_name "Arhgap33-205"; exon_number 2; exon_id "ENSMUSE00000244249.5"; level 2; protein_id "ENSMUSP00000147001.2"; transcript_support_level "3"; mgi_id "MGI:2673998"; tag "mRNA_end_NF"; tag "cds_end_NF"; tag "alternative_5_UTR"; havana_gene "OTTMUSG00000059362.1"; havana_transcript "OTTMUST00000145722.1";
chr7	ENSEMBL_gcm37	exon	30232360	30232457	36.9599975171947	-	.	gene_id "ENSMUSG00000036882.8"; transcript_id "ENSMUSG00000036882.8_tx_4"; exon_id "chr7_30232360_30232457_-"; exonnum "2"; txlen "1735";
chr7	ENSEMBL_gcm37	exon	30232360	30232457	32.8242716091761	-	.	gene_id "ENSMUSG00000036882.8"; transcript_id "ENSMUSG00000036882.8_tx_5"; exon_id "chr7_30232360_30232457_-"; exonnum "3"; txlen "1845";
chr7	ENSEMBL_gcm37	exon	30232360	30232457	0.453536789340493	-	.	gene_id "ENSMUSG00000036882.8"; transcript_id "ENSMUSG00000036882.8_tx_6"; exon_id "chr7_30232360_30232457_-"; exonnum "3"; txlen "4348";
chr7	HAVANA	exon	30232360	30232826	0	-	.	gene_id "ENSMUSG00000036882.8"; transcript_id "ENSMUST00000208723.2"; gene_type "protein_coding"; gene_name "Arhgap33"; transcript_type "retained_intron"; transcript_name "Arhgap33-208"; exon_number 1; exon_id "ENSMUSE00001378558.2"; level 2; transcript_support_level "3"; mgi_id "MGI:2673998"; havana_gene "OTTMUSG00000059362.1"; havana_transcript "OTTMUST00000145723.1";
chr7	ENSEMBL	exon	30233528	30233605	0	-	.	gene_id "ENSMUSG00000036882.8"; transcript_id "ENSMUST00000044338.5"; gene_type "protein_coding"; gene_name "Arhgap33"; transcript_type "protein_coding"; transcript_name "Arhgap33-201"; exon_number 1; exon_id "ENSMUSE00000424180.4"; level 3; protein_id "ENSMUSP00000038412.5"; transcript_support_level "1"; mgi_id "MGI:2673998"; tag "basic"; tag "appris_principal_2"; tag "CCDS"; ccdsid "CCDS21095.1"; havana_gene "OTTMUSG00000059362.1";
chr7	ENSEMBL	CDS	30233528	30233605	0	-	0	gene_id "ENSMUSG00000036882.8"; transcript_id "ENSMUST00000044338.5"; gene_type "protein_coding"; gene_name "Arhgap33"; transcript_type "protein_coding"; transcript_name "Arhgap33-201"; exon_number 1; exon_id "ENSMUSE00000424180.4"; level 3; protein_id "ENSMUSP00000038412.5"; transcript_support_level "1"; mgi_id "MGI:2673998"; tag "basic"; tag "appris_principal_2"; tag "CCDS"; ccdsid "CCDS21095.1"; havana_gene "OTTMUSG00000059362.1";
chr7	HAVANA	CDS	30233528	30233605	0	-	0	gene_id "ENSMUSG00000036882.8"; transcript_id "ENSMUST00000207860.2"; gene_type "protein_coding"; gene_name "Arhgap33"; transcript_type "protein_coding"; transcript_name "Arhgap33-204"; exon_number 2; exon_id "ENSMUSE00001380889.2"; level 2; protein_id "ENSMUSP00000146602.2"; transcript_support_level "1"; mgi_id "MGI:2673998"; tag "basic"; tag "Ensembl_canonical"; tag "GENCODE_Primary"; tag "appris_principal_2"; tag "CCDS"; ccdsid "CCDS21095.1"; havana_gene "OTTMUSG00000059362.1"; havana_transcript "OTTMUST00000145717.1";
chr7	HAVANA	CDS	30233528	30233605	0	-	0	gene_id "ENSMUSG00000036882.8"; transcript_id "ENSMUST00000208538.2"; gene_type "protein_coding"; gene_name "Arhgap33"; transcript_type "protein_coding"; transcript_name "Arhgap33-207"; exon_number 2; exon_id "ENSMUSE00001378061.2"; level 2; protein_id "ENSMUSP00000146767.2"; transcript_support_level "1"; mgi_id "MGI:2673998"; tag "alternative_5_UTR"; tag "basic"; tag "appris_principal_2"; tag "CCDS"; ccdsid "CCDS21095.1"; havana_gene "OTTMUSG00000059362.1"; havana_transcript "OTTMUST00000145718.1";
chr7	HAVANA	CDS	30233528	30233605	0	-	0	gene_id "ENSMUSG00000036882.8"; transcript_id "ENSMUST00000208522.2"; gene_type "protein_coding"; gene_name "Arhgap33"; transcript_type "protein_coding"; transcript_name "Arhgap33-206"; exon_number 2; exon_id "ENSMUSE00001378061.2"; level 2; protein_id "ENSMUSP00000146766.2"; transcript_support_level "3"; mgi_id "MGI:2673998"; tag "basic"; havana_gene "OTTMUSG00000059362.1"; havana_transcript "OTTMUST00000145720.1";
chr7	HAVANA	CDS	30233528	30233605	0	-	0	gene_id "ENSMUSG00000036882.8"; transcript_id "ENSMUST00000208491.2"; gene_type "protein_coding"; gene_name "Arhgap33"; transcript_type "protein_coding"; transcript_name "Arhgap33-205"; exon_number 1; exon_id "ENSMUSE00001377064.2"; level 2; protein_id "ENSMUSP00000147001.2"; transcript_support_level "3"; mgi_id "MGI:2673998"; tag "mRNA_end_NF"; tag "cds_end_NF"; tag "alternative_5_UTR"; havana_gene "OTTMUSG00000059362.1"; havana_transcript "OTTMUST00000145722.1";
chr7	HAVANA	exon	30233528	30233610	0	-	.	gene_id "ENSMUSG00000036882.8"; transcript_id "ENSMUST00000208538.2"; gene_type "protein_coding"; gene_name "Arhgap33"; transcript_type "protein_coding"; transcript_name "Arhgap33-207"; exon_number 2; exon_id "ENSMUSE00001378061.2"; level 2; protein_id "ENSMUSP00000146767.2"; transcript_support_level "1"; mgi_id "MGI:2673998"; tag "alternative_5_UTR"; tag "basic"; tag "appris_principal_2"; tag "CCDS"; ccdsid "CCDS21095.1"; havana_gene "OTTMUSG00000059362.1"; havana_transcript "OTTMUST00000145718.1";
chr7	HAVANA	exon	30233528	30233610	0	-	.	gene_id "ENSMUSG00000036882.8"; transcript_id "ENSMUST00000208522.2"; gene_type "protein_coding"; gene_name "Arhgap33"; transcript_type "protein_coding"; transcript_name "Arhgap33-206"; exon_number 2; exon_id "ENSMUSE00001378061.2"; level 2; protein_id "ENSMUSP00000146766.2"; transcript_support_level "3"; mgi_id "MGI:2673998"; tag "basic"; havana_gene "OTTMUSG00000059362.1"; havana_transcript "OTTMUST00000145720.1";
chr7	HAVANA	exon	30233528	30233637	0	-	.	gene_id "ENSMUSG00000036882.8"; transcript_id "ENSMUST00000207860.2"; gene_type "protein_coding"; gene_name "Arhgap33"; transcript_type "protein_coding"; transcript_name "Arhgap33-204"; exon_number 2; exon_id "ENSMUSE00001380889.2"; level 2; protein_id "ENSMUSP00000146602.2"; transcript_support_level "1"; mgi_id "MGI:2673998"; tag "basic"; tag "Ensembl_canonical"; tag "GENCODE_Primary"; tag "appris_principal_2"; tag "CCDS"; ccdsid "CCDS21095.1"; havana_gene "OTTMUSG00000059362.1"; havana_transcript "OTTMUST00000145717.1";
chr7	ENSEMBL_gcm37	exon	30233528	30233637	32.8242716091761	-	.	gene_id "ENSMUSG00000036882.8"; transcript_id "ENSMUSG00000036882.8_tx_5"; exon_id "chr7_30233528_30233637_-"; exonnum "2"; txlen "1845";
chr7	ENSEMBL_gcm37	exon	30233528	30233637	0.453536789340493	-	.	gene_id "ENSMUSG00000036882.8"; transcript_id "ENSMUSG00000036882.8_tx_6"; exon_id "chr7_30233528_30233637_-"; exonnum "2"; txlen "4348";
chr7	HAVANA	exon	30233528	30233990	0	-	.	gene_id "ENSMUSG00000036882.8"; transcript_id "ENSMUST00000208491.2"; gene_type "protein_coding"; gene_name "Arhgap33"; transcript_type "protein_coding"; transcript_name "Arhgap33-205"; exon_number 1; exon_id "ENSMUSE00001377064.2"; level 2; protein_id "ENSMUSP00000147001.2"; transcript_support_level "3"; mgi_id "MGI:2673998"; tag "mRNA_end_NF"; tag "cds_end_NF"; tag "alternative_5_UTR"; havana_gene "OTTMUSG00000059362.1"; havana_transcript "OTTMUST00000145722.1";
chr7	ENSEMBL	start_codon	30233603	30233605	0	-	0	gene_id "ENSMUSG00000036882.8"; transcript_id "ENSMUST00000044338.5"; gene_type "protein_coding"; gene_name "Arhgap33"; transcript_type "protein_coding"; transcript_name "Arhgap33-201"; exon_number 1; exon_id "ENSMUSE00000424180.4"; level 3; protein_id "ENSMUSP00000038412.5"; transcript_support_level "1"; mgi_id "MGI:2673998"; tag "basic"; tag "appris_principal_2"; tag "CCDS"; ccdsid "CCDS21095.1"; havana_gene "OTTMUSG00000059362.1";
chr7	HAVANA	start_codon	30233603	30233605	0	-	0	gene_id "ENSMUSG00000036882.8"; transcript_id "ENSMUST00000207860.2"; gene_type "protein_coding"; gene_name "Arhgap33"; transcript_type "protein_coding"; transcript_name "Arhgap33-204"; exon_number 2; exon_id "ENSMUSE00001380889.2"; level 2; protein_id "ENSMUSP00000146602.2"; transcript_support_level "1"; mgi_id "MGI:2673998"; tag "basic"; tag "Ensembl_canonical"; tag "GENCODE_Primary"; tag "appris_principal_2"; tag "CCDS"; ccdsid "CCDS21095.1"; havana_gene "OTTMUSG00000059362.1"; havana_transcript "OTTMUST00000145717.1";
chr7	HAVANA	start_codon	30233603	30233605	0	-	0	gene_id "ENSMUSG00000036882.8"; transcript_id "ENSMUST00000208538.2"; gene_type "protein_coding"; gene_name "Arhgap33"; transcript_type "protein_coding"; transcript_name "Arhgap33-207"; exon_number 2; exon_id "ENSMUSE00001378061.2"; level 2; protein_id "ENSMUSP00000146767.2"; transcript_support_level "1"; mgi_id "MGI:2673998"; tag "alternative_5_UTR"; tag "basic"; tag "appris_principal_2"; tag "CCDS"; ccdsid "CCDS21095.1"; havana_gene "OTTMUSG00000059362.1"; havana_transcript "OTTMUST00000145718.1";
chr7	HAVANA	start_codon	30233603	30233605	0	-	0	gene_id "ENSMUSG00000036882.8"; transcript_id "ENSMUST00000208522.2"; gene_type "protein_coding"; gene_name "Arhgap33"; transcript_type "protein_coding"; transcript_name "Arhgap33-206"; exon_number 2; exon_id "ENSMUSE00001378061.2"; level 2; protein_id "ENSMUSP00000146766.2"; transcript_support_level "3"; mgi_id "MGI:2673998"; tag "basic"; havana_gene "OTTMUSG00000059362.1"; havana_transcript "OTTMUST00000145720.1";
chr7	HAVANA	start_codon	30233603	30233605	0	-	0	gene_id "ENSMUSG00000036882.8"; transcript_id "ENSMUST00000208491.2"; gene_type "protein_coding"; gene_name "Arhgap33"; transcript_type "protein_coding"; transcript_name "Arhgap33-205"; exon_number 1; exon_id "ENSMUSE00001377064.2"; level 2; protein_id "ENSMUSP00000147001.2"; transcript_support_level "3"; mgi_id "MGI:2673998"; tag "mRNA_end_NF"; tag "cds_end_NF"; tag "alternative_5_UTR"; havana_gene "OTTMUSG00000059362.1"; havana_transcript "OTTMUST00000145722.1";
chr7	HAVANA	UTR	30233606	30233610	0	-	.	gene_id "ENSMUSG00000036882.8"; transcript_id "ENSMUST00000208538.2"; gene_type "protein_coding"; gene_name "Arhgap33"; transcript_type "protein_coding"; transcript_name "Arhgap33-207"; exon_number 2; exon_id "ENSMUSE00001378061.2"; level 2; protein_id "ENSMUSP00000146767.2"; transcript_support_level "1"; mgi_id "MGI:2673998"; tag "alternative_5_UTR"; tag "basic"; tag "appris_principal_2"; tag "CCDS"; ccdsid "CCDS21095.1"; havana_gene "OTTMUSG00000059362.1"; havana_transcript "OTTMUST00000145718.1";
chr7	HAVANA	UTR	30233606	30233610	0	-	.	gene_id "ENSMUSG00000036882.8"; transcript_id "ENSMUST00000208522.2"; gene_type "protein_coding"; gene_name "Arhgap33"; transcript_type "protein_coding"; transcript_name "Arhgap33-206"; exon_number 2; exon_id "ENSMUSE00001378061.2"; level 2; protein_id "ENSMUSP00000146766.2"; transcript_support_level "3"; mgi_id "MGI:2673998"; tag "basic"; havana_gene "OTTMUSG00000059362.1"; havana_transcript "OTTMUST00000145720.1";
chr7	HAVANA	UTR	30233606	30233637	0	-	.	gene_id "ENSMUSG00000036882.8"; transcript_id "ENSMUST00000207860.2"; gene_type "protein_coding"; gene_name "Arhgap33"; transcript_type "protein_coding"; transcript_name "Arhgap33-204"; exon_number 2; exon_id "ENSMUSE00001380889.2"; level 2; protein_id "ENSMUSP00000146602.2"; transcript_support_level "1"; mgi_id "MGI:2673998"; tag "basic"; tag "Ensembl_canonical"; tag "GENCODE_Primary"; tag "appris_principal_2"; tag "CCDS"; ccdsid "CCDS21095.1"; havana_gene "OTTMUSG00000059362.1"; havana_transcript "OTTMUST00000145717.1";
chr7	HAVANA	UTR	30233606	30233990	0	-	.	gene_id "ENSMUSG00000036882.8"; transcript_id "ENSMUST00000208491.2"; gene_type "protein_coding"; gene_name "Arhgap33"; transcript_type "protein_coding"; transcript_name "Arhgap33-205"; exon_number 1; exon_id "ENSMUSE00001377064.2"; level 2; protein_id "ENSMUSP00000147001.2"; transcript_support_level "3"; mgi_id "MGI:2673998"; tag "mRNA_end_NF"; tag "cds_end_NF"; tag "alternative_5_UTR"; havana_gene "OTTMUSG00000059362.1"; havana_transcript "OTTMUST00000145722.1";
chr7	sragcm37_ss	exon	30234198	30234233	0.453536789340493	-	.	gene_id "ENSMUSG00000036882.8"; transcript_id "ENSMUSG00000036882.8_tx_6"; exon_id "chr7_30234198_30234233_-"; exonnum "1"; txlen "4348";
chr7	HAVANA	CDS	30234351	30234356	0	-	0	gene_id "ENSMUSG00000036882.8"; transcript_id "ENSMUST00000207858.2"; gene_type "protein_coding"; gene_name "Arhgap33"; transcript_type "protein_coding"; transcript_name "Arhgap33-203"; exon_number 1; exon_id "ENSMUSE00001380131.2"; level 2; protein_id "ENSMUSP00000146571.2"; transcript_support_level "1"; mgi_id "MGI:2673998"; tag "basic"; tag "appris_alternative_2"; tag "CCDS"; ccdsid "CCDS85264.1"; havana_gene "OTTMUSG00000059362.1"; havana_transcript "OTTMUST00000145719.1";
chr7	HAVANA	exon	30234351	30234422	0	-	.	gene_id "ENSMUSG00000036882.8"; transcript_id "ENSMUST00000208522.2"; gene_type "protein_coding"; gene_name "Arhgap33"; transcript_type "protein_coding"; transcript_name "Arhgap33-206"; exon_number 1; exon_id "ENSMUSE00001381027.2"; level 2; protein_id "ENSMUSP00000146766.2"; transcript_support_level "3"; mgi_id "MGI:2673998"; tag "basic"; havana_gene "OTTMUSG00000059362.1"; havana_transcript "OTTMUST00000145720.1";
chr7	HAVANA	UTR	30234351	30234422	0	-	.	gene_id "ENSMUSG00000036882.8"; transcript_id "ENSMUST00000208522.2"; gene_type "protein_coding"; gene_name "Arhgap33"; transcript_type "protein_coding"; transcript_name "Arhgap33-206"; exon_number 1; exon_id "ENSMUSE00001381027.2"; level 2; protein_id "ENSMUSP00000146766.2"; transcript_support_level "3"; mgi_id "MGI:2673998"; tag "basic"; havana_gene "OTTMUSG00000059362.1"; havana_transcript "OTTMUST00000145720.1";
chr7	HAVANA	exon	30234351	30234434	0	-	.	gene_id "ENSMUSG00000036882.8"; transcript_id "ENSMUST00000207860.2"; gene_type "protein_coding"; gene_name "Arhgap33"; transcript_type "protein_coding"; transcript_name "Arhgap33-204"; exon_number 1; exon_id "ENSMUSE00001382081.2"; level 2; protein_id "ENSMUSP00000146602.2"; transcript_support_level "1"; mgi_id "MGI:2673998"; tag "basic"; tag "Ensembl_canonical"; tag "GENCODE_Primary"; tag "appris_principal_2"; tag "CCDS"; ccdsid "CCDS21095.1"; havana_gene "OTTMUSG00000059362.1"; havana_transcript "OTTMUST00000145717.1";
chr7	HAVANA	UTR	30234351	30234434	0	-	.	gene_id "ENSMUSG00000036882.8"; transcript_id "ENSMUST00000207860.2"; gene_type "protein_coding"; gene_name "Arhgap33"; transcript_type "protein_coding"; transcript_name "Arhgap33-204"; exon_number 1; exon_id "ENSMUSE00001382081.2"; level 2; protein_id "ENSMUSP00000146602.2"; transcript_support_level "1"; mgi_id "MGI:2673998"; tag "basic"; tag "Ensembl_canonical"; tag "GENCODE_Primary"; tag "appris_principal_2"; tag "CCDS"; ccdsid "CCDS21095.1"; havana_gene "OTTMUSG00000059362.1"; havana_transcript "OTTMUST00000145717.1";
chr7	ENSEMBL_gcm37	exon	30234351	30234434	36.9599975171947	-	.	gene_id "ENSMUSG00000036882.8"; transcript_id "ENSMUSG00000036882.8_tx_4"; exon_id "chr7_30234351_30234434_-"; exonnum "1"; txlen "1735";
chr7	ENSEMBL_gcm37	exon	30234351	30234434	32.8242716091761	-	.	gene_id "ENSMUSG00000036882.8"; transcript_id "ENSMUSG00000036882.8_tx_5"; exon_id "chr7_30234351_30234434_-"; exonnum "1"; txlen "1845";
chr7	HAVANA	exon	30234351	30234437	0	-	.	gene_id "ENSMUSG00000036882.8"; transcript_id "ENSMUST00000208538.2"; gene_type "protein_coding"; gene_name "Arhgap33"; transcript_type "protein_coding"; transcript_name "Arhgap33-207"; exon_number 1; exon_id "ENSMUSE00001376783.2"; level 2; protein_id "ENSMUSP00000146767.2"; transcript_support_level "1"; mgi_id "MGI:2673998"; tag "alternative_5_UTR"; tag "basic"; tag "appris_principal_2"; tag "CCDS"; ccdsid "CCDS21095.1"; havana_gene "OTTMUSG00000059362.1"; havana_transcript "OTTMUST00000145718.1";
chr7	HAVANA	UTR	30234351	30234437	0	-	.	gene_id "ENSMUSG00000036882.8"; transcript_id "ENSMUST00000208538.2"; gene_type "protein_coding"; gene_name "Arhgap33"; transcript_type "protein_coding"; transcript_name "Arhgap33-207"; exon_number 1; exon_id "ENSMUSE00001376783.2"; level 2; protein_id "ENSMUSP00000146767.2"; transcript_support_level "1"; mgi_id "MGI:2673998"; tag "alternative_5_UTR"; tag "basic"; tag "appris_principal_2"; tag "CCDS"; ccdsid "CCDS21095.1"; havana_gene "OTTMUSG00000059362.1"; havana_transcript "OTTMUST00000145718.1";
chr7	HAVANA	exon	30234351	30234485	0	-	.	gene_id "ENSMUSG00000036882.8"; transcript_id "ENSMUST00000207858.2"; gene_type "protein_coding"; gene_name "Arhgap33"; transcript_type "protein_coding"; transcript_name "Arhgap33-203"; exon_number 1; exon_id "ENSMUSE00001380131.2"; level 2; protein_id "ENSMUSP00000146571.2"; transcript_support_level "1"; mgi_id "MGI:2673998"; tag "basic"; tag "appris_alternative_2"; tag "CCDS"; ccdsid "CCDS85264.1"; havana_gene "OTTMUSG00000059362.1"; havana_transcript "OTTMUST00000145719.1";
chr7	HAVANA	start_codon	30234354	30234356	0	-	0	gene_id "ENSMUSG00000036882.8"; transcript_id "ENSMUST00000207858.2"; gene_type "protein_coding"; gene_name "Arhgap33"; transcript_type "protein_coding"; transcript_name "Arhgap33-203"; exon_number 1; exon_id "ENSMUSE00001380131.2"; level 2; protein_id "ENSMUSP00000146571.2"; transcript_support_level "1"; mgi_id "MGI:2673998"; tag "basic"; tag "appris_alternative_2"; tag "CCDS"; ccdsid "CCDS85264.1"; havana_gene "OTTMUSG00000059362.1"; havana_transcript "OTTMUST00000145719.1";
chr7	HAVANA	UTR	30234357	30234485	0	-	.	gene_id "ENSMUSG00000036882.8"; transcript_id "ENSMUST00000207858.2"; gene_type "protein_coding"; gene_name "Arhgap33"; transcript_type "protein_coding"; transcript_name "Arhgap33-203"; exon_number 1; exon_id "ENSMUSE00001380131.2"; level 2; protein_id "ENSMUSP00000146571.2"; transcript_support_level "1"; mgi_id "MGI:2673998"; tag "basic"; tag "appris_alternative_2"; tag "CCDS"; ccdsid "CCDS85264.1"; havana_gene "OTTMUSG00000059362.1"; havana_transcript "OTTMUST00000145719.1";
chr7	HAVANA	UTR	30238559	30238868	0	-	.	gene_id "ENSMUSG00000036864.17"; transcript_id "ENSMUST00000215288.2"; gene_type "protein_coding"; gene_name "Proser3"; transcript_type "protein_coding"; transcript_name "Proser3-206"; exon_number 12; exon_id "ENSMUSE00001404524.2"; level 2; protein_id "ENSMUSP00000148912.2"; transcript_support_level "5"; mgi_id "MGI:2681861"; tag "basic"; tag "Ensembl_canonical"; tag "GENCODE_Primary"; tag "appris_alternative_2"; havana_gene "OTTMUSG00000026205.1"; havana_transcript "OTTMUST00000152114.1";
chr7	HAVANA	UTR	30238559	30238942	0	-	.	gene_id "ENSMUSG00000036864.17"; transcript_id "ENSMUST00000108165.8"; gene_type "protein_coding"; gene_name "Proser3"; transcript_type "protein_coding"; transcript_name "Proser3-202"; exon_number 12; exon_id "ENSMUSE00000675823.2"; level 2; protein_id "ENSMUSP00000103800.2"; transcript_support_level "1"; mgi_id "MGI:2681861"; tag "basic"; tag "appris_principal_2"; tag "CCDS"; ccdsid "CCDS21096.1"; havana_gene "OTTMUSG00000026205.1"; havana_transcript "OTTMUST00000064779.1";
chr7	HAVANA	exon	30238559	30239003	0	-	.	gene_id "ENSMUSG00000036864.17"; transcript_id "ENSMUST00000108165.8"; gene_type "protein_coding"; gene_name "Proser3"; transcript_type "protein_coding"; transcript_name "Proser3-202"; exon_number 12; exon_id "ENSMUSE00000675823.2"; level 2; protein_id "ENSMUSP00000103800.2"; transcript_support_level "1"; mgi_id "MGI:2681861"; tag "basic"; tag "appris_principal_2"; tag "CCDS"; ccdsid "CCDS21096.1"; havana_gene "OTTMUSG00000026205.1"; havana_transcript "OTTMUST00000064779.1";
chr7	HAVANA	exon	30238559	30239007	0	-	.	gene_id "ENSMUSG00000036864.17"; transcript_id "ENSMUST00000215288.2"; gene_type "protein_coding"; gene_name "Proser3"; transcript_type "protein_coding"; transcript_name "Proser3-206"; exon_number 12; exon_id "ENSMUSE00001404524.2"; level 2; protein_id "ENSMUSP00000148912.2"; transcript_support_level "5"; mgi_id "MGI:2681861"; tag "basic"; tag "Ensembl_canonical"; tag "GENCODE_Primary"; tag "appris_alternative_2"; havana_gene "OTTMUSG00000026205.1"; havana_transcript "OTTMUST00000152114.1";
chr7	ENSEMBL_gcm37	exon	30238559	30239007	0.0421555872308575	-	.	gene_id "ENSMUSG00000036864.17"; transcript_id "ENSMUSG00000036864.17_tx_7"; exon_id "chr7_30238559_30239007_-"; exonnum "13"; txlen "2592";
chr7	ENSEMBL_gcm37	exon	30238559	30239007	0.0355529048934943	-	.	gene_id "ENSMUSG00000036864.17"; transcript_id "ENSMUSG00000036864.17_tx_8"; exon_id "chr7_30238559_30239007_-"; exonnum "13"; txlen "2595";
chr7	HAVANA	transcript	30238559	30251692	0	-	.	gene_id "ENSMUSG00000036864.17"; transcript_id "ENSMUST00000215288.2"; gene_type "protein_coding"; gene_name "Proser3"; transcript_type "protein_coding"; transcript_name "Proser3-206"; level 2; protein_id "ENSMUSP00000148912.2"; transcript_support_level "5"; mgi_id "MGI:2681861"; tag "basic"; tag "Ensembl_canonical"; tag "GENCODE_Primary"; tag "appris_alternative_2"; havana_gene "OTTMUSG00000026205.1"; havana_transcript "OTTMUST00000152114.1";
chr7	HAVANA	transcript	30238559	30251697	0	-	.	gene_id "ENSMUSG00000036864.17"; transcript_id "ENSMUST00000108165.8"; gene_type "protein_coding"; gene_name "Proser3"; transcript_type "protein_coding"; transcript_name "Proser3-202"; level 2; protein_id "ENSMUSP00000103800.2"; transcript_support_level "1"; mgi_id "MGI:2681861"; tag "basic"; tag "appris_principal_2"; tag "CCDS"; ccdsid "CCDS21096.1"; havana_gene "OTTMUSG00000026205.1"; havana_transcript "OTTMUST00000064779.1";
chr7	HAVANA	gene	30238559	30251724	0	-	.	gene_id "ENSMUSG00000036864.17"; gene_type "protein_coding"; gene_name "Proser3"; level 2; mgi_id "MGI:2681861"; havana_gene "OTTMUSG00000026205.1";
chr7	HAVANA	stop_codon	30238866	30238868	0	-	0	gene_id "ENSMUSG00000036864.17"; transcript_id "ENSMUST00000215288.2"; gene_type "protein_coding"; gene_name "Proser3"; transcript_type "protein_coding"; transcript_name "Proser3-206"; exon_number 12; exon_id "ENSMUSE00001404524.2"; level 2; protein_id "ENSMUSP00000148912.2"; transcript_support_level "5"; mgi_id "MGI:2681861"; tag "basic"; tag "Ensembl_canonical"; tag "GENCODE_Primary"; tag "appris_alternative_2"; havana_gene "OTTMUSG00000026205.1"; havana_transcript "OTTMUST00000152114.1";
chr7	HAVANA	CDS	30238869	30239007	0	-	1	gene_id "ENSMUSG00000036864.17"; transcript_id "ENSMUST00000215288.2"; gene_type "protein_coding"; gene_name "Proser3"; transcript_type "protein_coding"; transcript_name "Proser3-206"; exon_number 12; exon_id "ENSMUSE00001404524.2"; level 2; protein_id "ENSMUSP00000148912.2"; transcript_support_level "5"; mgi_id "MGI:2681861"; tag "basic"; tag "Ensembl_canonical"; tag "GENCODE_Primary"; tag "appris_alternative_2"; havana_gene "OTTMUSG00000026205.1"; havana_transcript "OTTMUST00000152114.1";
chr7	HAVANA	stop_codon	30238940	30238942	0	-	0	gene_id "ENSMUSG00000036864.17"; transcript_id "ENSMUST00000108165.8"; gene_type "protein_coding"; gene_name "Proser3"; transcript_type "protein_coding"; transcript_name "Proser3-202"; exon_number 12; exon_id "ENSMUSE00000675823.2"; level 2; protein_id "ENSMUSP00000103800.2"; transcript_support_level "1"; mgi_id "MGI:2681861"; tag "basic"; tag "appris_principal_2"; tag "CCDS"; ccdsid "CCDS21096.1"; havana_gene "OTTMUSG00000026205.1"; havana_transcript "OTTMUST00000064779.1";
chr7	ENSEMBL	stop_codon	30238940	30238942	0	-	0	gene_id "ENSMUSG00000036864.17"; transcript_id "ENSMUST00000062708.7"; gene_type "protein_coding"; gene_name "Proser3"; transcript_type "protein_coding"; transcript_name "Proser3-201"; exon_number 10; exon_id "ENSMUSE00001059541.2"; level 3; protein_id "ENSMUSP00000059135.7"; transcript_support_level "5"; mgi_id "MGI:2681861"; tag "basic"; tag "appris_principal_2"; tag "CCDS"; ccdsid "CCDS21096.1"; havana_gene "OTTMUSG00000026205.1";
chr7	ENSEMBL	UTR	30238940	30238942	0	-	.	gene_id "ENSMUSG00000036864.17"; transcript_id "ENSMUST00000062708.7"; gene_type "protein_coding"; gene_name "Proser3"; transcript_type "protein_coding"; transcript_name "Proser3-201"; exon_number 10; exon_id "ENSMUSE00001059541.2"; level 3; protein_id "ENSMUSP00000059135.7"; transcript_support_level "5"; mgi_id "MGI:2681861"; tag "basic"; tag "appris_principal_2"; tag "CCDS"; ccdsid "CCDS21096.1"; havana_gene "OTTMUSG00000026205.1";
chr7	ENSEMBL	exon	30238940	30239003	0	-	.	gene_id "ENSMUSG00000036864.17"; transcript_id "ENSMUST00000062708.7"; gene_type "protein_coding"; gene_name "Proser3"; transcript_type "protein_coding"; transcript_name "Proser3-201"; exon_number 10; exon_id "ENSMUSE00001059541.2"; level 3; protein_id "ENSMUSP00000059135.7"; transcript_support_level "5"; mgi_id "MGI:2681861"; tag "basic"; tag "appris_principal_2"; tag "CCDS"; ccdsid "CCDS21096.1"; havana_gene "OTTMUSG00000026205.1";
chr7	ENSEMBL	transcript	30238940	30249090	0	-	.	gene_id "ENSMUSG00000036864.17"; transcript_id "ENSMUST00000062708.7"; gene_type "protein_coding"; gene_name "Proser3"; transcript_type "protein_coding"; transcript_name "Proser3-201"; level 3; protein_id "ENSMUSP00000059135.7"; transcript_support_level "5"; mgi_id "MGI:2681861"; tag "basic"; tag "appris_principal_2"; tag "CCDS"; ccdsid "CCDS21096.1"; havana_gene "OTTMUSG00000026205.1";
chr7	HAVANA	CDS	30238943	30239003	0	-	1	gene_id "ENSMUSG00000036864.17"; transcript_id "ENSMUST00000108165.8"; gene_type "protein_coding"; gene_name "Proser3"; transcript_type "protein_coding"; transcript_name "Proser3-202"; exon_number 12; exon_id "ENSMUSE00000675823.2"; level 2; protein_id "ENSMUSP00000103800.2"; transcript_support_level "1"; mgi_id "MGI:2681861"; tag "basic"; tag "appris_principal_2"; tag "CCDS"; ccdsid "CCDS21096.1"; havana_gene "OTTMUSG00000026205.1"; havana_transcript "OTTMUST00000064779.1";
chr7	ENSEMBL	CDS	30238943	30239003	0	-	1	gene_id "ENSMUSG00000036864.17"; transcript_id "ENSMUST00000062708.7"; gene_type "protein_coding"; gene_name "Proser3"; transcript_type "protein_coding"; transcript_name "Proser3-201"; exon_number 10; exon_id "ENSMUSE00001059541.2"; level 3; protein_id "ENSMUSP00000059135.7"; transcript_support_level "5"; mgi_id "MGI:2681861"; tag "basic"; tag "appris_principal_2"; tag "CCDS"; ccdsid "CCDS21096.1"; havana_gene "OTTMUSG00000026205.1";
chr7	HAVANA	exon	30239174	30239255	0	-	.	gene_id "ENSMUSG00000036864.17"; transcript_id "ENSMUST00000215288.2"; gene_type "protein_coding"; gene_name "Proser3"; transcript_type "protein_coding"; transcript_name "Proser3-206"; exon_number 11; exon_id "ENSMUSE00000442978.4"; level 2; protein_id "ENSMUSP00000148912.2"; transcript_support_level "5"; mgi_id "MGI:2681861"; tag "basic"; tag "Ensembl_canonical"; tag "GENCODE_Primary"; tag "appris_alternative_2"; havana_gene "OTTMUSG00000026205.1"; havana_transcript "OTTMUST00000152114.1";
chr7	HAVANA	CDS	30239174	30239255	0	-	2	gene_id "ENSMUSG00000036864.17"; transcript_id "ENSMUST00000215288.2"; gene_type "protein_coding"; gene_name "Proser3"; transcript_type "protein_coding"; transcript_name "Proser3-206"; exon_number 11; exon_id "ENSMUSE00000442978.4"; level 2; protein_id "ENSMUSP00000148912.2"; transcript_support_level "5"; mgi_id "MGI:2681861"; tag "basic"; tag "Ensembl_canonical"; tag "GENCODE_Primary"; tag "appris_alternative_2"; havana_gene "OTTMUSG00000026205.1"; havana_transcript "OTTMUST00000152114.1";
chr7	HAVANA	exon	30239174	30239255	0	-	.	gene_id "ENSMUSG00000036864.17"; transcript_id "ENSMUST00000108165.8"; gene_type "protein_coding"; gene_name "Proser3"; transcript_type "protein_coding"; transcript_name "Proser3-202"; exon_number 11; exon_id "ENSMUSE00000442978.4"; level 2; protein_id "ENSMUSP00000103800.2"; transcript_support_level "1"; mgi_id "MGI:2681861"; tag "basic"; tag "appris_principal_2"; tag "CCDS"; ccdsid "CCDS21096.1"; havana_gene "OTTMUSG00000026205.1"; havana_transcript "OTTMUST00000064779.1";
chr7	HAVANA	CDS	30239174	30239255	0	-	2	gene_id "ENSMUSG00000036864.17"; transcript_id "ENSMUST00000108165.8"; gene_type "protein_coding"; gene_name "Proser3"; transcript_type "protein_coding"; transcript_name "Proser3-202"; exon_number 11; exon_id "ENSMUSE00000442978.4"; level 2; protein_id "ENSMUSP00000103800.2"; transcript_support_level "1"; mgi_id "MGI:2681861"; tag "basic"; tag "appris_principal_2"; tag "CCDS"; ccdsid "CCDS21096.1"; havana_gene "OTTMUSG00000026205.1"; havana_transcript "OTTMUST00000064779.1";
chr7	ENSEMBL	exon	30239174	30239255	0	-	.	gene_id "ENSMUSG00000036864.17"; transcript_id "ENSMUST00000062708.7"; gene_type "protein_coding"; gene_name "Proser3"; transcript_type "protein_coding"; transcript_name "Proser3-201"; exon_number 9; exon_id "ENSMUSE00000442978.4"; level 3; protein_id "ENSMUSP00000059135.7"; transcript_support_level "5"; mgi_id "MGI:2681861"; tag "basic"; tag "appris_principal_2"; tag "CCDS"; ccdsid "CCDS21096.1"; havana_gene "OTTMUSG00000026205.1";
chr7	ENSEMBL	CDS	30239174	30239255	0	-	2	gene_id "ENSMUSG00000036864.17"; transcript_id "ENSMUST00000062708.7"; gene_type "protein_coding"; gene_name "Proser3"; transcript_type "protein_coding"; transcript_name "Proser3-201"; exon_number 9; exon_id "ENSMUSE00000442978.4"; level 3; protein_id "ENSMUSP00000059135.7"; transcript_support_level "5"; mgi_id "MGI:2681861"; tag "basic"; tag "appris_principal_2"; tag "CCDS"; ccdsid "CCDS21096.1"; havana_gene "OTTMUSG00000026205.1";
chr7	ENSEMBL_gcm37	exon	30239174	30239255	0.0421555872308575	-	.	gene_id "ENSMUSG00000036864.17"; transcript_id "ENSMUSG00000036864.17_tx_7"; exon_id "chr7_30239174_30239255_-"; exonnum "12"; txlen "2592";
chr7	ENSEMBL_gcm37	exon	30239174	30239255	0.0355529048934943	-	.	gene_id "ENSMUSG00000036864.17"; transcript_id "ENSMUSG00000036864.17_tx_8"; exon_id "chr7_30239174_30239255_-"; exonnum "12"; txlen "2595";
chr7	HAVANA	exon	30239344	30240262	0	-	.	gene_id "ENSMUSG00000036864.17"; transcript_id "ENSMUST00000215288.2"; gene_type "protein_coding"; gene_name "Proser3"; transcript_type "protein_coding"; transcript_name "Proser3-206"; exon_number 10; exon_id "ENSMUSE00000442984.4"; level 2; protein_id "ENSMUSP00000148912.2"; transcript_support_level "5"; mgi_id "MGI:2681861"; tag "basic"; tag "Ensembl_canonical"; tag "GENCODE_Primary"; tag "appris_alternative_2"; havana_gene "OTTMUSG00000026205.1"; havana_transcript "OTTMUST00000152114.1";
chr7	HAVANA	CDS	30239344	30240262	0	-	0	gene_id "ENSMUSG00000036864.17"; transcript_id "ENSMUST00000215288.2"; gene_type "protein_coding"; gene_name "Proser3"; transcript_type "protein_coding"; transcript_name "Proser3-206"; exon_number 10; exon_id "ENSMUSE00000442984.4"; level 2; protein_id "ENSMUSP00000148912.2"; transcript_support_level "5"; mgi_id "MGI:2681861"; tag "basic"; tag "Ensembl_canonical"; tag "GENCODE_Primary"; tag "appris_alternative_2"; havana_gene "OTTMUSG00000026205.1"; havana_transcript "OTTMUST00000152114.1";
chr7	HAVANA	exon	30239344	30240262	0	-	.	gene_id "ENSMUSG00000036864.17"; transcript_id "ENSMUST00000108165.8"; gene_type "protein_coding"; gene_name "Proser3"; transcript_type "protein_coding"; transcript_name "Proser3-202"; exon_number 10; exon_id "ENSMUSE00000442984.4"; level 2; protein_id "ENSMUSP00000103800.2"; transcript_support_level "1"; mgi_id "MGI:2681861"; tag "basic"; tag "appris_principal_2"; tag "CCDS"; ccdsid "CCDS21096.1"; havana_gene "OTTMUSG00000026205.1"; havana_transcript "OTTMUST00000064779.1";
chr7	HAVANA	CDS	30239344	30240262	0	-	0	gene_id "ENSMUSG00000036864.17"; transcript_id "ENSMUST00000108165.8"; gene_type "protein_coding"; gene_name "Proser3"; transcript_type "protein_coding"; transcript_name "Proser3-202"; exon_number 10; exon_id "ENSMUSE00000442984.4"; level 2; protein_id "ENSMUSP00000103800.2"; transcript_support_level "1"; mgi_id "MGI:2681861"; tag "basic"; tag "appris_principal_2"; tag "CCDS"; ccdsid "CCDS21096.1"; havana_gene "OTTMUSG00000026205.1"; havana_transcript "OTTMUST00000064779.1";
chr7	ENSEMBL	exon	30239344	30240262	0	-	.	gene_id "ENSMUSG00000036864.17"; transcript_id "ENSMUST00000062708.7"; gene_type "protein_coding"; gene_name "Proser3"; transcript_type "protein_coding"; transcript_name "Proser3-201"; exon_number 8; exon_id "ENSMUSE00000442984.4"; level 3; protein_id "ENSMUSP00000059135.7"; transcript_support_level "5"; mgi_id "MGI:2681861"; tag "basic"; tag "appris_principal_2"; tag "CCDS"; ccdsid "CCDS21096.1"; havana_gene "OTTMUSG00000026205.1";
chr7	ENSEMBL	CDS	30239344	30240262	0	-	0	gene_id "ENSMUSG00000036864.17"; transcript_id "ENSMUST00000062708.7"; gene_type "protein_coding"; gene_name "Proser3"; transcript_type "protein_coding"; transcript_name "Proser3-201"; exon_number 8; exon_id "ENSMUSE00000442984.4"; level 3; protein_id "ENSMUSP00000059135.7"; transcript_support_level "5"; mgi_id "MGI:2681861"; tag "basic"; tag "appris_principal_2"; tag "CCDS"; ccdsid "CCDS21096.1"; havana_gene "OTTMUSG00000026205.1";
chr7	ENSEMBL_gcm37	exon	30239344	30240262	0.0421555872308575	-	.	gene_id "ENSMUSG00000036864.17"; transcript_id "ENSMUSG00000036864.17_tx_7"; exon_id "chr7_30239344_30240262_-"; exonnum "11"; txlen "2592";
chr7	ENSEMBL_gcm37	exon	30239344	30240262	0.0355529048934943	-	.	gene_id "ENSMUSG00000036864.17"; transcript_id "ENSMUSG00000036864.17_tx_8"; exon_id "chr7_30239344_30240262_-"; exonnum "11"; txlen "2595";
chr7	HAVANA	exon	30240346	30240521	0	-	.	gene_id "ENSMUSG00000036864.17"; transcript_id "ENSMUST00000215288.2"; gene_type "protein_coding"; gene_name "Proser3"; transcript_type "protein_coding"; transcript_name "Proser3-206"; exon_number 9; exon_id "ENSMUSE00000357285.5"; level 2; protein_id "ENSMUSP00000148912.2"; transcript_support_level "5"; mgi_id "MGI:2681861"; tag "basic"; tag "Ensembl_canonical"; tag "GENCODE_Primary"; tag "appris_alternative_2"; havana_gene "OTTMUSG00000026205.1"; havana_transcript "OTTMUST00000152114.1";
chr7	HAVANA	CDS	30240346	30240521	0	-	2	gene_id "ENSMUSG00000036864.17"; transcript_id "ENSMUST00000215288.2"; gene_type "protein_coding"; gene_name "Proser3"; transcript_type "protein_coding"; transcript_name "Proser3-206"; exon_number 9; exon_id "ENSMUSE00000357285.5"; level 2; protein_id "ENSMUSP00000148912.2"; transcript_support_level "5"; mgi_id "MGI:2681861"; tag "basic"; tag "Ensembl_canonical"; tag "GENCODE_Primary"; tag "appris_alternative_2"; havana_gene "OTTMUSG00000026205.1"; havana_transcript "OTTMUST00000152114.1";
chr7	HAVANA	exon	30240346	30240521	0	-	.	gene_id "ENSMUSG00000036864.17"; transcript_id "ENSMUST00000108165.8"; gene_type "protein_coding"; gene_name "Proser3"; transcript_type "protein_coding"; transcript_name "Proser3-202"; exon_number 9; exon_id "ENSMUSE00000357285.5"; level 2; protein_id "ENSMUSP00000103800.2"; transcript_support_level "1"; mgi_id "MGI:2681861"; tag "basic"; tag "appris_principal_2"; tag "CCDS"; ccdsid "CCDS21096.1"; havana_gene "OTTMUSG00000026205.1"; havana_transcript "OTTMUST00000064779.1";
chr7	HAVANA	CDS	30240346	30240521	0	-	2	gene_id "ENSMUSG00000036864.17"; transcript_id "ENSMUST00000108165.8"; gene_type "protein_coding"; gene_name "Proser3"; transcript_type "protein_coding"; transcript_name "Proser3-202"; exon_number 9; exon_id "ENSMUSE00000357285.5"; level 2; protein_id "ENSMUSP00000103800.2"; transcript_support_level "1"; mgi_id "MGI:2681861"; tag "basic"; tag "appris_principal_2"; tag "CCDS"; ccdsid "CCDS21096.1"; havana_gene "OTTMUSG00000026205.1"; havana_transcript "OTTMUST00000064779.1";
chr7	ENSEMBL	exon	30240346	30240521	0	-	.	gene_id "ENSMUSG00000036864.17"; transcript_id "ENSMUST00000062708.7"; gene_type "protein_coding"; gene_name "Proser3"; transcript_type "protein_coding"; transcript_name "Proser3-201"; exon_number 7; exon_id "ENSMUSE00000357285.5"; level 3; protein_id "ENSMUSP00000059135.7"; transcript_support_level "5"; mgi_id "MGI:2681861"; tag "basic"; tag "appris_principal_2"; tag "CCDS"; ccdsid "CCDS21096.1"; havana_gene "OTTMUSG00000026205.1";
chr7	ENSEMBL	CDS	30240346	30240521	0	-	2	gene_id "ENSMUSG00000036864.17"; transcript_id "ENSMUST00000062708.7"; gene_type "protein_coding"; gene_name "Proser3"; transcript_type "protein_coding"; transcript_name "Proser3-201"; exon_number 7; exon_id "ENSMUSE00000357285.5"; level 3; protein_id "ENSMUSP00000059135.7"; transcript_support_level "5"; mgi_id "MGI:2681861"; tag "basic"; tag "appris_principal_2"; tag "CCDS"; ccdsid "CCDS21096.1"; havana_gene "OTTMUSG00000026205.1";
chr7	ENSEMBL_gcm37	exon	30240346	30240521	0.0421555872308575	-	.	gene_id "ENSMUSG00000036864.17"; transcript_id "ENSMUSG00000036864.17_tx_7"; exon_id "chr7_30240346_30240521_-"; exonnum "10"; txlen "2592";
chr7	ENSEMBL_gcm37	exon	30240346	30240521	0.0355529048934943	-	.	gene_id "ENSMUSG00000036864.17"; transcript_id "ENSMUSG00000036864.17_tx_8"; exon_id "chr7_30240346_30240521_-"; exonnum "10"; txlen "2595";
chr7	HAVANA	exon	30241895	30243039	0	-	.	gene_id "ENSMUSG00000036864.17"; transcript_id "ENSMUST00000134113.2"; gene_type "protein_coding"; gene_name "Proser3"; transcript_type "retained_intron"; transcript_name "Proser3-203"; exon_number 8; exon_id "ENSMUSE00000797472.2"; level 2; transcript_support_level "1"; mgi_id "MGI:2681861"; havana_gene "OTTMUSG00000026205.1"; havana_transcript "OTTMUST00000064780.1";
chr7	HAVANA	transcript	30241895	30251721	0	-	.	gene_id "ENSMUSG00000036864.17"; transcript_id "ENSMUST00000134113.2"; gene_type "protein_coding"; gene_name "Proser3"; transcript_type "retained_intron"; transcript_name "Proser3-203"; level 2; transcript_support_level "1"; mgi_id "MGI:2681861"; havana_gene "OTTMUSG00000026205.1"; havana_transcript "OTTMUST00000064780.1";
chr7	HAVANA	exon	30242912	30243039	0	-	.	gene_id "ENSMUSG00000036864.17"; transcript_id "ENSMUST00000215288.2"; gene_type "protein_coding"; gene_name "Proser3"; transcript_type "protein_coding"; transcript_name "Proser3-206"; exon_number 8; exon_id "ENSMUSE00000244159.4"; level 2; protein_id "ENSMUSP00000148912.2"; transcript_support_level "5"; mgi_id "MGI:2681861"; tag "basic"; tag "Ensembl_canonical"; tag "GENCODE_Primary"; tag "appris_alternative_2"; havana_gene "OTTMUSG00000026205.1"; havana_transcript "OTTMUST00000152114.1";
chr7	HAVANA	CDS	30242912	30243039	0	-	1	gene_id "ENSMUSG00000036864.17"; transcript_id "ENSMUST00000215288.2"; gene_type "protein_coding"; gene_name "Proser3"; transcript_type "protein_coding"; transcript_name "Proser3-206"; exon_number 8; exon_id "ENSMUSE00000244159.4"; level 2; protein_id "ENSMUSP00000148912.2"; transcript_support_level "5"; mgi_id "MGI:2681861"; tag "basic"; tag "Ensembl_canonical"; tag "GENCODE_Primary"; tag "appris_alternative_2"; havana_gene "OTTMUSG00000026205.1"; havana_transcript "OTTMUST00000152114.1";
chr7	HAVANA	exon	30242912	30243039	0	-	.	gene_id "ENSMUSG00000036864.17"; transcript_id "ENSMUST00000108165.8"; gene_type "protein_coding"; gene_name "Proser3"; transcript_type "protein_coding"; transcript_name "Proser3-202"; exon_number 8; exon_id "ENSMUSE00000244159.4"; level 2; protein_id "ENSMUSP00000103800.2"; transcript_support_level "1"; mgi_id "MGI:2681861"; tag "basic"; tag "appris_principal_2"; tag "CCDS"; ccdsid "CCDS21096.1"; havana_gene "OTTMUSG00000026205.1"; havana_transcript "OTTMUST00000064779.1";
chr7	HAVANA	CDS	30242912	30243039	0	-	1	gene_id "ENSMUSG00000036864.17"; transcript_id "ENSMUST00000108165.8"; gene_type "protein_coding"; gene_name "Proser3"; transcript_type "protein_coding"; transcript_name "Proser3-202"; exon_number 8; exon_id "ENSMUSE00000244159.4"; level 2; protein_id "ENSMUSP00000103800.2"; transcript_support_level "1"; mgi_id "MGI:2681861"; tag "basic"; tag "appris_principal_2"; tag "CCDS"; ccdsid "CCDS21096.1"; havana_gene "OTTMUSG00000026205.1"; havana_transcript "OTTMUST00000064779.1";
chr7	ENSEMBL	exon	30242912	30243039	0	-	.	gene_id "ENSMUSG00000036864.17"; transcript_id "ENSMUST00000062708.7"; gene_type "protein_coding"; gene_name "Proser3"; transcript_type "protein_coding"; transcript_name "Proser3-201"; exon_number 6; exon_id "ENSMUSE00000244159.4"; level 3; protein_id "ENSMUSP00000059135.7"; transcript_support_level "5"; mgi_id "MGI:2681861"; tag "basic"; tag "appris_principal_2"; tag "CCDS"; ccdsid "CCDS21096.1"; havana_gene "OTTMUSG00000026205.1";
chr7	ENSEMBL	CDS	30242912	30243039	0	-	1	gene_id "ENSMUSG00000036864.17"; transcript_id "ENSMUST00000062708.7"; gene_type "protein_coding"; gene_name "Proser3"; transcript_type "protein_coding"; transcript_name "Proser3-201"; exon_number 6; exon_id "ENSMUSE00000244159.4"; level 3; protein_id "ENSMUSP00000059135.7"; transcript_support_level "5"; mgi_id "MGI:2681861"; tag "basic"; tag "appris_principal_2"; tag "CCDS"; ccdsid "CCDS21096.1"; havana_gene "OTTMUSG00000026205.1";
chr7	ENSEMBL_gcm37	exon	30242912	30243039	0.0421555872308575	-	.	gene_id "ENSMUSG00000036864.17"; transcript_id "ENSMUSG00000036864.17_tx_7"; exon_id "chr7_30242912_30243039_-"; exonnum "9"; txlen "2592";
chr7	ENSEMBL_gcm37	exon	30242912	30243039	0.0355529048934943	-	.	gene_id "ENSMUSG00000036864.17"; transcript_id "ENSMUSG00000036864.17_tx_8"; exon_id "chr7_30242912_30243039_-"; exonnum "9"; txlen "2595";
chr7	HAVANA	exon	30243116	30243198	0	-	.	gene_id "ENSMUSG00000036864.17"; transcript_id "ENSMUST00000215288.2"; gene_type "protein_coding"; gene_name "Proser3"; transcript_type "protein_coding"; transcript_name "Proser3-206"; exon_number 7; exon_id "ENSMUSE00001282003.2"; level 2; protein_id "ENSMUSP00000148912.2"; transcript_support_level "5"; mgi_id "MGI:2681861"; tag "basic"; tag "Ensembl_canonical"; tag "GENCODE_Primary"; tag "appris_alternative_2"; havana_gene "OTTMUSG00000026205.1"; havana_transcript "OTTMUST00000152114.1";
chr7	HAVANA	CDS	30243116	30243198	0	-	0	gene_id "ENSMUSG00000036864.17"; transcript_id "ENSMUST00000215288.2"; gene_type "protein_coding"; gene_name "Proser3"; transcript_type "protein_coding"; transcript_name "Proser3-206"; exon_number 7; exon_id "ENSMUSE00001282003.2"; level 2; protein_id "ENSMUSP00000148912.2"; transcript_support_level "5"; mgi_id "MGI:2681861"; tag "basic"; tag "Ensembl_canonical"; tag "GENCODE_Primary"; tag "appris_alternative_2"; havana_gene "OTTMUSG00000026205.1"; havana_transcript "OTTMUST00000152114.1";
chr7	HAVANA	exon	30243116	30243198	0	-	.	gene_id "ENSMUSG00000036864.17"; transcript_id "ENSMUST00000108165.8"; gene_type "protein_coding"; gene_name "Proser3"; transcript_type "protein_coding"; transcript_name "Proser3-202"; exon_number 7; exon_id "ENSMUSE00001282003.2"; level 2; protein_id "ENSMUSP00000103800.2"; transcript_support_level "1"; mgi_id "MGI:2681861"; tag "basic"; tag "appris_principal_2"; tag "CCDS"; ccdsid "CCDS21096.1"; havana_gene "OTTMUSG00000026205.1"; havana_transcript "OTTMUST00000064779.1";
chr7	HAVANA	CDS	30243116	30243198	0	-	0	gene_id "ENSMUSG00000036864.17"; transcript_id "ENSMUST00000108165.8"; gene_type "protein_coding"; gene_name "Proser3"; transcript_type "protein_coding"; transcript_name "Proser3-202"; exon_number 7; exon_id "ENSMUSE00001282003.2"; level 2; protein_id "ENSMUSP00000103800.2"; transcript_support_level "1"; mgi_id "MGI:2681861"; tag "basic"; tag "appris_principal_2"; tag "CCDS"; ccdsid "CCDS21096.1"; havana_gene "OTTMUSG00000026205.1"; havana_transcript "OTTMUST00000064779.1";
chr7	ENSEMBL	exon	30243116	30243198	0	-	.	gene_id "ENSMUSG00000036864.17"; transcript_id "ENSMUST00000062708.7"; gene_type "protein_coding"; gene_name "Proser3"; transcript_type "protein_coding"; transcript_name "Proser3-201"; exon_number 5; exon_id "ENSMUSE00001282003.2"; level 3; protein_id "ENSMUSP00000059135.7"; transcript_support_level "5"; mgi_id "MGI:2681861"; tag "basic"; tag "appris_principal_2"; tag "CCDS"; ccdsid "CCDS21096.1"; havana_gene "OTTMUSG00000026205.1";
chr7	ENSEMBL	CDS	30243116	30243198	0	-	0	gene_id "ENSMUSG00000036864.17"; transcript_id "ENSMUST00000062708.7"; gene_type "protein_coding"; gene_name "Proser3"; transcript_type "protein_coding"; transcript_name "Proser3-201"; exon_number 5; exon_id "ENSMUSE00001282003.2"; level 3; protein_id "ENSMUSP00000059135.7"; transcript_support_level "5"; mgi_id "MGI:2681861"; tag "basic"; tag "appris_principal_2"; tag "CCDS"; ccdsid "CCDS21096.1"; havana_gene "OTTMUSG00000026205.1";
chr7	HAVANA	exon	30243116	30243198	0	-	.	gene_id "ENSMUSG00000036864.17"; transcript_id "ENSMUST00000134113.2"; gene_type "protein_coding"; gene_name "Proser3"; transcript_type "retained_intron"; transcript_name "Proser3-203"; exon_number 7; exon_id "ENSMUSE00001301064.2"; level 2; transcript_support_level "1"; mgi_id "MGI:2681861"; havana_gene "OTTMUSG00000026205.1"; havana_transcript "OTTMUST00000064780.1";
chr7	ENSEMBL_gcm37	exon	30243116	30243198	0.0421555872308575	-	.	gene_id "ENSMUSG00000036864.17"; transcript_id "ENSMUSG00000036864.17_tx_7"; exon_id "chr7_30243116_30243198_-"; exonnum "8"; txlen "2592";
chr7	ENSEMBL_gcm37	exon	30243116	30243198	0.0355529048934943	-	.	gene_id "ENSMUSG00000036864.17"; transcript_id "ENSMUSG00000036864.17_tx_8"; exon_id "chr7_30243116_30243198_-"; exonnum "8"; txlen "2595";
chr7	sragcm37_es	exon	30243858	30244509	1.60101125261073	-	.	gene_id "sragcm37_gene_43720"; transcript_id "sragcm37_gene_43720_tx_1"; exon_id "chr7_30243858_30244509_-"; exonnum "2"; txlen "944";
chr7	sragcm37_ss	exon	30244782	30245073	1.60101125261073	-	.	gene_id "sragcm37_gene_43720"; transcript_id "sragcm37_gene_43720_tx_1"; exon_id "chr7_30244782_30245073_-"; exonnum "1"; txlen "944";
chr7	HAVANA	exon	30245550	30245650	0	-	.	gene_id "ENSMUSG00000036864.17"; transcript_id "ENSMUST00000215288.2"; gene_type "protein_coding"; gene_name "Proser3"; transcript_type "protein_coding"; transcript_name "Proser3-206"; exon_number 6; exon_id "ENSMUSE00000534319.2"; level 2; protein_id "ENSMUSP00000148912.2"; transcript_support_level "5"; mgi_id "MGI:2681861"; tag "basic"; tag "Ensembl_canonical"; tag "GENCODE_Primary"; tag "appris_alternative_2"; havana_gene "OTTMUSG00000026205.1"; havana_transcript "OTTMUST00000152114.1";
chr7	HAVANA	CDS	30245550	30245650	0	-	2	gene_id "ENSMUSG00000036864.17"; transcript_id "ENSMUST00000215288.2"; gene_type "protein_coding"; gene_name "Proser3"; transcript_type "protein_coding"; transcript_name "Proser3-206"; exon_number 6; exon_id "ENSMUSE00000534319.2"; level 2; protein_id "ENSMUSP00000148912.2"; transcript_support_level "5"; mgi_id "MGI:2681861"; tag "basic"; tag "Ensembl_canonical"; tag "GENCODE_Primary"; tag "appris_alternative_2"; havana_gene "OTTMUSG00000026205.1"; havana_transcript "OTTMUST00000152114.1";
chr7	HAVANA	exon	30245550	30245650	0	-	.	gene_id "ENSMUSG00000036864.17"; transcript_id "ENSMUST00000108165.8"; gene_type "protein_coding"; gene_name "Proser3"; transcript_type "protein_coding"; transcript_name "Proser3-202"; exon_number 6; exon_id "ENSMUSE00000534319.2"; level 2; protein_id "ENSMUSP00000103800.2"; transcript_support_level "1"; mgi_id "MGI:2681861"; tag "basic"; tag "appris_principal_2"; tag "CCDS"; ccdsid "CCDS21096.1"; havana_gene "OTTMUSG00000026205.1"; havana_transcript "OTTMUST00000064779.1";
chr7	HAVANA	CDS	30245550	30245650	0	-	2	gene_id "ENSMUSG00000036864.17"; transcript_id "ENSMUST00000108165.8"; gene_type "protein_coding"; gene_name "Proser3"; transcript_type "protein_coding"; transcript_name "Proser3-202"; exon_number 6; exon_id "ENSMUSE00000534319.2"; level 2; protein_id "ENSMUSP00000103800.2"; transcript_support_level "1"; mgi_id "MGI:2681861"; tag "basic"; tag "appris_principal_2"; tag "CCDS"; ccdsid "CCDS21096.1"; havana_gene "OTTMUSG00000026205.1"; havana_transcript "OTTMUST00000064779.1";
chr7	ENSEMBL	exon	30245550	30245650	0	-	.	gene_id "ENSMUSG00000036864.17"; transcript_id "ENSMUST00000062708.7"; gene_type "protein_coding"; gene_name "Proser3"; transcript_type "protein_coding"; transcript_name "Proser3-201"; exon_number 4; exon_id "ENSMUSE00000534319.2"; level 3; protein_id "ENSMUSP00000059135.7"; transcript_support_level "5"; mgi_id "MGI:2681861"; tag "basic"; tag "appris_principal_2"; tag "CCDS"; ccdsid "CCDS21096.1"; havana_gene "OTTMUSG00000026205.1";
chr7	ENSEMBL	CDS	30245550	30245650	0	-	2	gene_id "ENSMUSG00000036864.17"; transcript_id "ENSMUST00000062708.7"; gene_type "protein_coding"; gene_name "Proser3"; transcript_type "protein_coding"; transcript_name "Proser3-201"; exon_number 4; exon_id "ENSMUSE00000534319.2"; level 3; protein_id "ENSMUSP00000059135.7"; transcript_support_level "5"; mgi_id "MGI:2681861"; tag "basic"; tag "appris_principal_2"; tag "CCDS"; ccdsid "CCDS21096.1"; havana_gene "OTTMUSG00000026205.1";
chr7	ENSEMBL_gcm37	exon	30245550	30245650	0.0421555872308575	-	.	gene_id "ENSMUSG00000036864.17"; transcript_id "ENSMUSG00000036864.17_tx_7"; exon_id "chr7_30245550_30245650_-"; exonnum "7"; txlen "2592";
chr7	HAVANA	exon	30245550	30245653	0	-	.	gene_id "ENSMUSG00000036864.17"; transcript_id "ENSMUST00000134113.2"; gene_type "protein_coding"; gene_name "Proser3"; transcript_type "retained_intron"; transcript_name "Proser3-203"; exon_number 6; exon_id "ENSMUSE00000729666.2"; level 2; transcript_support_level "1"; mgi_id "MGI:2681861"; havana_gene "OTTMUSG00000026205.1"; havana_transcript "OTTMUST00000064780.1";
chr7	ENSEMBL_gcm37	exon	30245550	30245653	0.0355529048934943	-	.	gene_id "ENSMUSG00000036864.17"; transcript_id "ENSMUSG00000036864.17_tx_8"; exon_id "chr7_30245550_30245653_-"; exonnum "7"; txlen "2595";
chr7	HAVANA	exon	30245728	30245852	0	-	.	gene_id "ENSMUSG00000036864.17"; transcript_id "ENSMUST00000215288.2"; gene_type "protein_coding"; gene_name "Proser3"; transcript_type "protein_coding"; transcript_name "Proser3-206"; exon_number 5; exon_id "ENSMUSE00001214525.2"; level 2; protein_id "ENSMUSP00000148912.2"; transcript_support_level "5"; mgi_id "MGI:2681861"; tag "basic"; tag "Ensembl_canonical"; tag "GENCODE_Primary"; tag "appris_alternative_2"; havana_gene "OTTMUSG00000026205.1"; havana_transcript "OTTMUST00000152114.1";
chr7	HAVANA	CDS	30245728	30245852	0	-	1	gene_id "ENSMUSG00000036864.17"; transcript_id "ENSMUST00000215288.2"; gene_type "protein_coding"; gene_name "Proser3"; transcript_type "protein_coding"; transcript_name "Proser3-206"; exon_number 5; exon_id "ENSMUSE00001214525.2"; level 2; protein_id "ENSMUSP00000148912.2"; transcript_support_level "5"; mgi_id "MGI:2681861"; tag "basic"; tag "Ensembl_canonical"; tag "GENCODE_Primary"; tag "appris_alternative_2"; havana_gene "OTTMUSG00000026205.1"; havana_transcript "OTTMUST00000152114.1";
chr7	HAVANA	exon	30245728	30245852	0	-	.	gene_id "ENSMUSG00000036864.17"; transcript_id "ENSMUST00000108165.8"; gene_type "protein_coding"; gene_name "Proser3"; transcript_type "protein_coding"; transcript_name "Proser3-202"; exon_number 5; exon_id "ENSMUSE00001214525.2"; level 2; protein_id "ENSMUSP00000103800.2"; transcript_support_level "1"; mgi_id "MGI:2681861"; tag "basic"; tag "appris_principal_2"; tag "CCDS"; ccdsid "CCDS21096.1"; havana_gene "OTTMUSG00000026205.1"; havana_transcript "OTTMUST00000064779.1";
chr7	HAVANA	CDS	30245728	30245852	0	-	1	gene_id "ENSMUSG00000036864.17"; transcript_id "ENSMUST00000108165.8"; gene_type "protein_coding"; gene_name "Proser3"; transcript_type "protein_coding"; transcript_name "Proser3-202"; exon_number 5; exon_id "ENSMUSE00001214525.2"; level 2; protein_id "ENSMUSP00000103800.2"; transcript_support_level "1"; mgi_id "MGI:2681861"; tag "basic"; tag "appris_principal_2"; tag "CCDS"; ccdsid "CCDS21096.1"; havana_gene "OTTMUSG00000026205.1"; havana_transcript "OTTMUST00000064779.1";
chr7	ENSEMBL	exon	30245728	30245852	0	-	.	gene_id "ENSMUSG00000036864.17"; transcript_id "ENSMUST00000062708.7"; gene_type "protein_coding"; gene_name "Proser3"; transcript_type "protein_coding"; transcript_name "Proser3-201"; exon_number 3; exon_id "ENSMUSE00001214525.2"; level 3; protein_id "ENSMUSP00000059135.7"; transcript_support_level "5"; mgi_id "MGI:2681861"; tag "basic"; tag "appris_principal_2"; tag "CCDS"; ccdsid "CCDS21096.1"; havana_gene "OTTMUSG00000026205.1";
chr7	ENSEMBL	CDS	30245728	30245852	0	-	1	gene_id "ENSMUSG00000036864.17"; transcript_id "ENSMUST00000062708.7"; gene_type "protein_coding"; gene_name "Proser3"; transcript_type "protein_coding"; transcript_name "Proser3-201"; exon_number 3; exon_id "ENSMUSE00001214525.2"; level 3; protein_id "ENSMUSP00000059135.7"; transcript_support_level "5"; mgi_id "MGI:2681861"; tag "basic"; tag "appris_principal_2"; tag "CCDS"; ccdsid "CCDS21096.1"; havana_gene "OTTMUSG00000026205.1";
chr7	HAVANA	exon	30245728	30245852	0	-	.	gene_id "ENSMUSG00000036864.17"; transcript_id "ENSMUST00000134113.2"; gene_type "protein_coding"; gene_name "Proser3"; transcript_type "retained_intron"; transcript_name "Proser3-203"; exon_number 5; exon_id "ENSMUSE00001206375.2"; level 2; transcript_support_level "1"; mgi_id "MGI:2681861"; havana_gene "OTTMUSG00000026205.1"; havana_transcript "OTTMUST00000064780.1";
chr7	ENSEMBL_gcm37	exon	30245728	30245852	0.0421555872308575	-	.	gene_id "ENSMUSG00000036864.17"; transcript_id "ENSMUSG00000036864.17_tx_7"; exon_id "chr7_30245728_30245852_-"; exonnum "6"; txlen "2592";
chr7	ENSEMBL_gcm37	exon	30245728	30245852	0.0355529048934943	-	.	gene_id "ENSMUSG00000036864.17"; transcript_id "ENSMUSG00000036864.17_tx_8"; exon_id "chr7_30245728_30245852_-"; exonnum "6"; txlen "2595";
chr7	HAVANA	exon	30245848	30245852	0	-	.	gene_id "ENSMUSG00000036864.17"; transcript_id "ENSMUST00000153594.3"; gene_type "protein_coding"; gene_name "Proser3"; transcript_type "protein_coding"; transcript_name "Proser3-204"; exon_number 4; exon_id "ENSMUSE00001468723.2"; level 2; protein_id "ENSMUSP00000123095.3"; transcript_support_level "5"; mgi_id "MGI:2681861"; tag "mRNA_end_NF"; tag "cds_end_NF"; tag "alternative_5_UTR"; havana_gene "OTTMUSG00000026205.1"; havana_transcript "OTTMUST00000064781.1";
chr7	HAVANA	CDS	30245848	30245852	0	-	1	gene_id "ENSMUSG00000036864.17"; transcript_id "ENSMUST00000153594.3"; gene_type "protein_coding"; gene_name "Proser3"; transcript_type "protein_coding"; transcript_name "Proser3-204"; exon_number 4; exon_id "ENSMUSE00001468723.2"; level 2; protein_id "ENSMUSP00000123095.3"; transcript_support_level "5"; mgi_id "MGI:2681861"; tag "mRNA_end_NF"; tag "cds_end_NF"; tag "alternative_5_UTR"; havana_gene "OTTMUSG00000026205.1"; havana_transcript "OTTMUST00000064781.1";
chr7	HAVANA	transcript	30245848	30251717	0	-	.	gene_id "ENSMUSG00000036864.17"; transcript_id "ENSMUST00000153594.3"; gene_type "protein_coding"; gene_name "Proser3"; transcript_type "protein_coding"; transcript_name "Proser3-204"; level 2; protein_id "ENSMUSP00000123095.3"; transcript_support_level "5"; mgi_id "MGI:2681861"; tag "mRNA_end_NF"; tag "cds_end_NF"; tag "alternative_5_UTR"; havana_gene "OTTMUSG00000026205.1"; havana_transcript "OTTMUST00000064781.1";
chr7	sragcm37_mid	exon	30246028	30246149	0.0421555872308575	-	.	gene_id "ENSMUSG00000036864.17"; transcript_id "ENSMUSG00000036864.17_tx_7"; exon_id "chr7_30246028_30246149_-"; exonnum "5"; txlen "2592";
chr7	sragcm37_mid	exon	30246028	30246149	0.0355529048934943	-	.	gene_id "ENSMUSG00000036864.17"; transcript_id "ENSMUSG00000036864.17_tx_8"; exon_id "chr7_30246028_30246149_-"; exonnum "5"; txlen "2595";
chr7	HAVANA	exon	30248466	30248633	0	-	.	gene_id "ENSMUSG00000036864.17"; transcript_id "ENSMUST00000215288.2"; gene_type "protein_coding"; gene_name "Proser3"; transcript_type "protein_coding"; transcript_name "Proser3-206"; exon_number 4; exon_id "ENSMUSE00001253682.2"; level 2; protein_id "ENSMUSP00000148912.2"; transcript_support_level "5"; mgi_id "MGI:2681861"; tag "basic"; tag "Ensembl_canonical"; tag "GENCODE_Primary"; tag "appris_alternative_2"; havana_gene "OTTMUSG00000026205.1"; havana_transcript "OTTMUST00000152114.1";
chr7	HAVANA	CDS	30248466	30248633	0	-	1	gene_id "ENSMUSG00000036864.17"; transcript_id "ENSMUST00000215288.2"; gene_type "protein_coding"; gene_name "Proser3"; transcript_type "protein_coding"; transcript_name "Proser3-206"; exon_number 4; exon_id "ENSMUSE00001253682.2"; level 2; protein_id "ENSMUSP00000148912.2"; transcript_support_level "5"; mgi_id "MGI:2681861"; tag "basic"; tag "Ensembl_canonical"; tag "GENCODE_Primary"; tag "appris_alternative_2"; havana_gene "OTTMUSG00000026205.1"; havana_transcript "OTTMUST00000152114.1";
chr7	HAVANA	exon	30248466	30248633	0	-	.	gene_id "ENSMUSG00000036864.17"; transcript_id "ENSMUST00000108165.8"; gene_type "protein_coding"; gene_name "Proser3"; transcript_type "protein_coding"; transcript_name "Proser3-202"; exon_number 4; exon_id "ENSMUSE00001253682.2"; level 2; protein_id "ENSMUSP00000103800.2"; transcript_support_level "1"; mgi_id "MGI:2681861"; tag "basic"; tag "appris_principal_2"; tag "CCDS"; ccdsid "CCDS21096.1"; havana_gene "OTTMUSG00000026205.1"; havana_transcript "OTTMUST00000064779.1";
chr7	HAVANA	CDS	30248466	30248633	0	-	1	gene_id "ENSMUSG00000036864.17"; transcript_id "ENSMUST00000108165.8"; gene_type "protein_coding"; gene_name "Proser3"; transcript_type "protein_coding"; transcript_name "Proser3-202"; exon_number 4; exon_id "ENSMUSE00001253682.2"; level 2; protein_id "ENSMUSP00000103800.2"; transcript_support_level "1"; mgi_id "MGI:2681861"; tag "basic"; tag "appris_principal_2"; tag "CCDS"; ccdsid "CCDS21096.1"; havana_gene "OTTMUSG00000026205.1"; havana_transcript "OTTMUST00000064779.1";
chr7	ENSEMBL	exon	30248466	30248633	0	-	.	gene_id "ENSMUSG00000036864.17"; transcript_id "ENSMUST00000062708.7"; gene_type "protein_coding"; gene_name "Proser3"; transcript_type "protein_coding"; transcript_name "Proser3-201"; exon_number 2; exon_id "ENSMUSE00001253682.2"; level 3; protein_id "ENSMUSP00000059135.7"; transcript_support_level "5"; mgi_id "MGI:2681861"; tag "basic"; tag "appris_principal_2"; tag "CCDS"; ccdsid "CCDS21096.1"; havana_gene "OTTMUSG00000026205.1";
chr7	ENSEMBL	CDS	30248466	30248633	0	-	1	gene_id "ENSMUSG00000036864.17"; transcript_id "ENSMUST00000062708.7"; gene_type "protein_coding"; gene_name "Proser3"; transcript_type "protein_coding"; transcript_name "Proser3-201"; exon_number 2; exon_id "ENSMUSE00001253682.2"; level 3; protein_id "ENSMUSP00000059135.7"; transcript_support_level "5"; mgi_id "MGI:2681861"; tag "basic"; tag "appris_principal_2"; tag "CCDS"; ccdsid "CCDS21096.1"; havana_gene "OTTMUSG00000026205.1";
chr7	HAVANA	exon	30248466	30248633	0	-	.	gene_id "ENSMUSG00000036864.17"; transcript_id "ENSMUST00000134113.2"; gene_type "protein_coding"; gene_name "Proser3"; transcript_type "retained_intron"; transcript_name "Proser3-203"; exon_number 4; exon_id "ENSMUSE00001291219.2"; level 2; transcript_support_level "1"; mgi_id "MGI:2681861"; havana_gene "OTTMUSG00000026205.1"; havana_transcript "OTTMUST00000064780.1";
chr7	HAVANA	exon	30248466	30248633	0	-	.	gene_id "ENSMUSG00000036864.17"; transcript_id "ENSMUST00000153594.3"; gene_type "protein_coding"; gene_name "Proser3"; transcript_type "protein_coding"; transcript_name "Proser3-204"; exon_number 3; exon_id "ENSMUSE00001253682.2"; level 2; protein_id "ENSMUSP00000123095.3"; transcript_support_level "5"; mgi_id "MGI:2681861"; tag "mRNA_end_NF"; tag "cds_end_NF"; tag "alternative_5_UTR"; havana_gene "OTTMUSG00000026205.1"; havana_transcript "OTTMUST00000064781.1";
chr7	HAVANA	CDS	30248466	30248633	0	-	1	gene_id "ENSMUSG00000036864.17"; transcript_id "ENSMUST00000153594.3"; gene_type "protein_coding"; gene_name "Proser3"; transcript_type "protein_coding"; transcript_name "Proser3-204"; exon_number 3; exon_id "ENSMUSE00001253682.2"; level 2; protein_id "ENSMUSP00000123095.3"; transcript_support_level "5"; mgi_id "MGI:2681861"; tag "mRNA_end_NF"; tag "cds_end_NF"; tag "alternative_5_UTR"; havana_gene "OTTMUSG00000026205.1"; havana_transcript "OTTMUST00000064781.1";
chr7	ENSEMBL_gcm37	exon	30248466	30248633	0.0421555872308575	-	.	gene_id "ENSMUSG00000036864.17"; transcript_id "ENSMUSG00000036864.17_tx_7"; exon_id "chr7_30248466_30248633_-"; exonnum "4"; txlen "2592";
chr7	ENSEMBL_gcm37	exon	30248466	30248633	0.0355529048934943	-	.	gene_id "ENSMUSG00000036864.17"; transcript_id "ENSMUSG00000036864.17_tx_8"; exon_id "chr7_30248466_30248633_-"; exonnum "4"; txlen "2595";
chr7	HAVANA	CDS	30249032	30249090	0	-	0	gene_id "ENSMUSG00000036864.17"; transcript_id "ENSMUST00000215288.2"; gene_type "protein_coding"; gene_name "Proser3"; transcript_type "protein_coding"; transcript_name "Proser3-206"; exon_number 3; exon_id "ENSMUSE00001211606.2"; level 2; protein_id "ENSMUSP00000148912.2"; transcript_support_level "5"; mgi_id "MGI:2681861"; tag "basic"; tag "Ensembl_canonical"; tag "GENCODE_Primary"; tag "appris_alternative_2"; havana_gene "OTTMUSG00000026205.1"; havana_transcript "OTTMUST00000152114.1";
chr7	HAVANA	CDS	30249032	30249090	0	-	0	gene_id "ENSMUSG00000036864.17"; transcript_id "ENSMUST00000108165.8"; gene_type "protein_coding"; gene_name "Proser3"; transcript_type "protein_coding"; transcript_name "Proser3-202"; exon_number 3; exon_id "ENSMUSE00001211606.2"; level 2; protein_id "ENSMUSP00000103800.2"; transcript_support_level "1"; mgi_id "MGI:2681861"; tag "basic"; tag "appris_principal_2"; tag "CCDS"; ccdsid "CCDS21096.1"; havana_gene "OTTMUSG00000026205.1"; havana_transcript "OTTMUST00000064779.1";
chr7	ENSEMBL	exon	30249032	30249090	0	-	.	gene_id "ENSMUSG00000036864.17"; transcript_id "ENSMUST00000062708.7"; gene_type "protein_coding"; gene_name "Proser3"; transcript_type "protein_coding"; transcript_name "Proser3-201"; exon_number 1; exon_id "ENSMUSE00000987573.2"; level 3; protein_id "ENSMUSP00000059135.7"; transcript_support_level "5"; mgi_id "MGI:2681861"; tag "basic"; tag "appris_principal_2"; tag "CCDS"; ccdsid "CCDS21096.1"; havana_gene "OTTMUSG00000026205.1";
chr7	ENSEMBL	CDS	30249032	30249090	0	-	0	gene_id "ENSMUSG00000036864.17"; transcript_id "ENSMUST00000062708.7"; gene_type "protein_coding"; gene_name "Proser3"; transcript_type "protein_coding"; transcript_name "Proser3-201"; exon_number 1; exon_id "ENSMUSE00000987573.2"; level 3; protein_id "ENSMUSP00000059135.7"; transcript_support_level "5"; mgi_id "MGI:2681861"; tag "basic"; tag "appris_principal_2"; tag "CCDS"; ccdsid "CCDS21096.1"; havana_gene "OTTMUSG00000026205.1";
chr7	HAVANA	CDS	30249032	30249090	0	-	0	gene_id "ENSMUSG00000036864.17"; transcript_id "ENSMUST00000153594.3"; gene_type "protein_coding"; gene_name "Proser3"; transcript_type "protein_coding"; transcript_name "Proser3-204"; exon_number 2; exon_id "ENSMUSE00001211606.2"; level 2; protein_id "ENSMUSP00000123095.3"; transcript_support_level "5"; mgi_id "MGI:2681861"; tag "mRNA_end_NF"; tag "cds_end_NF"; tag "alternative_5_UTR"; havana_gene "OTTMUSG00000026205.1"; havana_transcript "OTTMUST00000064781.1";
chr7	HAVANA	exon	30249032	30249128	0	-	.	gene_id "ENSMUSG00000036864.17"; transcript_id "ENSMUST00000215288.2"; gene_type "protein_coding"; gene_name "Proser3"; transcript_type "protein_coding"; transcript_name "Proser3-206"; exon_number 3; exon_id "ENSMUSE00001211606.2"; level 2; protein_id "ENSMUSP00000148912.2"; transcript_support_level "5"; mgi_id "MGI:2681861"; tag "basic"; tag "Ensembl_canonical"; tag "GENCODE_Primary"; tag "appris_alternative_2"; havana_gene "OTTMUSG00000026205.1"; havana_transcript "OTTMUST00000152114.1";
chr7	HAVANA	exon	30249032	30249128	0	-	.	gene_id "ENSMUSG00000036864.17"; transcript_id "ENSMUST00000108165.8"; gene_type "protein_coding"; gene_name "Proser3"; transcript_type "protein_coding"; transcript_name "Proser3-202"; exon_number 3; exon_id "ENSMUSE00001211606.2"; level 2; protein_id "ENSMUSP00000103800.2"; transcript_support_level "1"; mgi_id "MGI:2681861"; tag "basic"; tag "appris_principal_2"; tag "CCDS"; ccdsid "CCDS21096.1"; havana_gene "OTTMUSG00000026205.1"; havana_transcript "OTTMUST00000064779.1";
chr7	HAVANA	exon	30249032	30249128	0	-	.	gene_id "ENSMUSG00000036864.17"; transcript_id "ENSMUST00000134113.2"; gene_type "protein_coding"; gene_name "Proser3"; transcript_type "retained_intron"; transcript_name "Proser3-203"; exon_number 3; exon_id "ENSMUSE00001269913.2"; level 2; transcript_support_level "1"; mgi_id "MGI:2681861"; havana_gene "OTTMUSG00000026205.1"; havana_transcript "OTTMUST00000064780.1";
chr7	HAVANA	exon	30249032	30249128	0	-	.	gene_id "ENSMUSG00000036864.17"; transcript_id "ENSMUST00000153594.3"; gene_type "protein_coding"; gene_name "Proser3"; transcript_type "protein_coding"; transcript_name "Proser3-204"; exon_number 2; exon_id "ENSMUSE00001211606.2"; level 2; protein_id "ENSMUSP00000123095.3"; transcript_support_level "5"; mgi_id "MGI:2681861"; tag "mRNA_end_NF"; tag "cds_end_NF"; tag "alternative_5_UTR"; havana_gene "OTTMUSG00000026205.1"; havana_transcript "OTTMUST00000064781.1";
chr7	ENSEMBL_gcm37	exon	30249032	30249128	0.0421555872308575	-	.	gene_id "ENSMUSG00000036864.17"; transcript_id "ENSMUSG00000036864.17_tx_7"; exon_id "chr7_30249032_30249128_-"; exonnum "3"; txlen "2592";
chr7	ENSEMBL_gcm37	exon	30249032	30249128	0.0355529048934943	-	.	gene_id "ENSMUSG00000036864.17"; transcript_id "ENSMUSG00000036864.17_tx_8"; exon_id "chr7_30249032_30249128_-"; exonnum "3"; txlen "2595";
chr7	HAVANA	start_codon	30249088	30249090	0	-	0	gene_id "ENSMUSG00000036864.17"; transcript_id "ENSMUST00000215288.2"; gene_type "protein_coding"; gene_name "Proser3"; transcript_type "protein_coding"; transcript_name "Proser3-206"; exon_number 3; exon_id "ENSMUSE00001211606.2"; level 2; protein_id "ENSMUSP00000148912.2"; transcript_support_level "5"; mgi_id "MGI:2681861"; tag "basic"; tag "Ensembl_canonical"; tag "GENCODE_Primary"; tag "appris_alternative_2"; havana_gene "OTTMUSG00000026205.1"; havana_transcript "OTTMUST00000152114.1";
chr7	HAVANA	start_codon	30249088	30249090	0	-	0	gene_id "ENSMUSG00000036864.17"; transcript_id "ENSMUST00000108165.8"; gene_type "protein_coding"; gene_name "Proser3"; transcript_type "protein_coding"; transcript_name "Proser3-202"; exon_number 3; exon_id "ENSMUSE00001211606.2"; level 2; protein_id "ENSMUSP00000103800.2"; transcript_support_level "1"; mgi_id "MGI:2681861"; tag "basic"; tag "appris_principal_2"; tag "CCDS"; ccdsid "CCDS21096.1"; havana_gene "OTTMUSG00000026205.1"; havana_transcript "OTTMUST00000064779.1";
chr7	ENSEMBL	start_codon	30249088	30249090	0	-	0	gene_id "ENSMUSG00000036864.17"; transcript_id "ENSMUST00000062708.7"; gene_type "protein_coding"; gene_name "Proser3"; transcript_type "protein_coding"; transcript_name "Proser3-201"; exon_number 1; exon_id "ENSMUSE00000987573.2"; level 3; protein_id "ENSMUSP00000059135.7"; transcript_support_level "5"; mgi_id "MGI:2681861"; tag "basic"; tag "appris_principal_2"; tag "CCDS"; ccdsid "CCDS21096.1"; havana_gene "OTTMUSG00000026205.1";
chr7	HAVANA	start_codon	30249088	30249090	0	-	0	gene_id "ENSMUSG00000036864.17"; transcript_id "ENSMUST00000153594.3"; gene_type "protein_coding"; gene_name "Proser3"; transcript_type "protein_coding"; transcript_name "Proser3-204"; exon_number 2; exon_id "ENSMUSE00001211606.2"; level 2; protein_id "ENSMUSP00000123095.3"; transcript_support_level "5"; mgi_id "MGI:2681861"; tag "mRNA_end_NF"; tag "cds_end_NF"; tag "alternative_5_UTR"; havana_gene "OTTMUSG00000026205.1"; havana_transcript "OTTMUST00000064781.1";
chr7	HAVANA	UTR	30249091	30249128	0	-	.	gene_id "ENSMUSG00000036864.17"; transcript_id "ENSMUST00000215288.2"; gene_type "protein_coding"; gene_name "Proser3"; transcript_type "protein_coding"; transcript_name "Proser3-206"; exon_number 3; exon_id "ENSMUSE00001211606.2"; level 2; protein_id "ENSMUSP00000148912.2"; transcript_support_level "5"; mgi_id "MGI:2681861"; tag "basic"; tag "Ensembl_canonical"; tag "GENCODE_Primary"; tag "appris_alternative_2"; havana_gene "OTTMUSG00000026205.1"; havana_transcript "OTTMUST00000152114.1";
chr7	HAVANA	UTR	30249091	30249128	0	-	.	gene_id "ENSMUSG00000036864.17"; transcript_id "ENSMUST00000108165.8"; gene_type "protein_coding"; gene_name "Proser3"; transcript_type "protein_coding"; transcript_name "Proser3-202"; exon_number 3; exon_id "ENSMUSE00001211606.2"; level 2; protein_id "ENSMUSP00000103800.2"; transcript_support_level "1"; mgi_id "MGI:2681861"; tag "basic"; tag "appris_principal_2"; tag "CCDS"; ccdsid "CCDS21096.1"; havana_gene "OTTMUSG00000026205.1"; havana_transcript "OTTMUST00000064779.1";
chr7	HAVANA	UTR	30249091	30249128	0	-	.	gene_id "ENSMUSG00000036864.17"; transcript_id "ENSMUST00000153594.3"; gene_type "protein_coding"; gene_name "Proser3"; transcript_type "protein_coding"; transcript_name "Proser3-204"; exon_number 2; exon_id "ENSMUSE00001211606.2"; level 2; protein_id "ENSMUSP00000123095.3"; transcript_support_level "5"; mgi_id "MGI:2681861"; tag "mRNA_end_NF"; tag "cds_end_NF"; tag "alternative_5_UTR"; havana_gene "OTTMUSG00000026205.1"; havana_transcript "OTTMUST00000064781.1";
chr7	HAVANA	exon	30250183	30250259	0	-	.	gene_id "ENSMUSG00000036864.17"; transcript_id "ENSMUST00000215288.2"; gene_type "protein_coding"; gene_name "Proser3"; transcript_type "protein_coding"; transcript_name "Proser3-206"; exon_number 2; exon_id "ENSMUSE00000675825.2"; level 2; protein_id "ENSMUSP00000148912.2"; transcript_support_level "5"; mgi_id "MGI:2681861"; tag "basic"; tag "Ensembl_canonical"; tag "GENCODE_Primary"; tag "appris_alternative_2"; havana_gene "OTTMUSG00000026205.1"; havana_transcript "OTTMUST00000152114.1";
chr7	HAVANA	UTR	30250183	30250259	0	-	.	gene_id "ENSMUSG00000036864.17"; transcript_id "ENSMUST00000215288.2"; gene_type "protein_coding"; gene_name "Proser3"; transcript_type "protein_coding"; transcript_name "Proser3-206"; exon_number 2; exon_id "ENSMUSE00000675825.2"; level 2; protein_id "ENSMUSP00000148912.2"; transcript_support_level "5"; mgi_id "MGI:2681861"; tag "basic"; tag "Ensembl_canonical"; tag "GENCODE_Primary"; tag "appris_alternative_2"; havana_gene "OTTMUSG00000026205.1"; havana_transcript "OTTMUST00000152114.1";
chr7	HAVANA	exon	30250183	30250259	0	-	.	gene_id "ENSMUSG00000036864.17"; transcript_id "ENSMUST00000108165.8"; gene_type "protein_coding"; gene_name "Proser3"; transcript_type "protein_coding"; transcript_name "Proser3-202"; exon_number 2; exon_id "ENSMUSE00000675825.2"; level 2; protein_id "ENSMUSP00000103800.2"; transcript_support_level "1"; mgi_id "MGI:2681861"; tag "basic"; tag "appris_principal_2"; tag "CCDS"; ccdsid "CCDS21096.1"; havana_gene "OTTMUSG00000026205.1"; havana_transcript "OTTMUST00000064779.1";
chr7	HAVANA	UTR	30250183	30250259	0	-	.	gene_id "ENSMUSG00000036864.17"; transcript_id "ENSMUST00000108165.8"; gene_type "protein_coding"; gene_name "Proser3"; transcript_type "protein_coding"; transcript_name "Proser3-202"; exon_number 2; exon_id "ENSMUSE00000675825.2"; level 2; protein_id "ENSMUSP00000103800.2"; transcript_support_level "1"; mgi_id "MGI:2681861"; tag "basic"; tag "appris_principal_2"; tag "CCDS"; ccdsid "CCDS21096.1"; havana_gene "OTTMUSG00000026205.1"; havana_transcript "OTTMUST00000064779.1";
chr7	HAVANA	exon	30250183	30250259	0	-	.	gene_id "ENSMUSG00000036864.17"; transcript_id "ENSMUST00000134113.2"; gene_type "protein_coding"; gene_name "Proser3"; transcript_type "retained_intron"; transcript_name "Proser3-203"; exon_number 2; exon_id "ENSMUSE00000675825.2"; level 2; transcript_support_level "1"; mgi_id "MGI:2681861"; havana_gene "OTTMUSG00000026205.1"; havana_transcript "OTTMUST00000064780.1";
chr7	ENSEMBL_gcm37	exon	30250183	30250259	0.0421555872308575	-	.	gene_id "ENSMUSG00000036864.17"; transcript_id "ENSMUSG00000036864.17_tx_7"; exon_id "chr7_30250183_30250259_-"; exonnum "2"; txlen "2592";
chr7	ENSEMBL_gcm37	exon	30250183	30250259	0.0355529048934943	-	.	gene_id "ENSMUSG00000036864.17"; transcript_id "ENSMUSG00000036864.17_tx_8"; exon_id "chr7_30250183_30250259_-"; exonnum "2"; txlen "2595";
chr7	HAVANA	transcript	30250433	30251724	0	-	.	gene_id "ENSMUSG00000036864.17"; transcript_id "ENSMUST00000208706.2"; gene_type "protein_coding"; gene_name "Proser3"; transcript_type "retained_intron"; transcript_name "Proser3-205"; level 2; transcript_support_level "NA"; mgi_id "MGI:2681861"; havana_gene "OTTMUSG00000026205.1"; havana_transcript "OTTMUST00000145724.1";
chr7	HAVANA	exon	30250433	30251724	0	-	.	gene_id "ENSMUSG00000036864.17"; transcript_id "ENSMUST00000208706.2"; gene_type "protein_coding"; gene_name "Proser3"; transcript_type "retained_intron"; transcript_name "Proser3-205"; exon_number 1; exon_id "ENSMUSE00001380436.2"; level 2; transcript_support_level "NA"; mgi_id "MGI:2681861"; havana_gene "OTTMUSG00000026205.1"; havana_transcript "OTTMUST00000145724.1";
chr7	HAVANA	exon	30251633	30251692	0	-	.	gene_id "ENSMUSG00000036864.17"; transcript_id "ENSMUST00000215288.2"; gene_type "protein_coding"; gene_name "Proser3"; transcript_type "protein_coding"; transcript_name "Proser3-206"; exon_number 1; exon_id "ENSMUSE00001393998.2"; level 2; protein_id "ENSMUSP00000148912.2"; transcript_support_level "5"; mgi_id "MGI:2681861"; tag "basic"; tag "Ensembl_canonical"; tag "GENCODE_Primary"; tag "appris_alternative_2"; havana_gene "OTTMUSG00000026205.1"; havana_transcript "OTTMUST00000152114.1";
chr7	HAVANA	UTR	30251633	30251692	0	-	.	gene_id "ENSMUSG00000036864.17"; transcript_id "ENSMUST00000215288.2"; gene_type "protein_coding"; gene_name "Proser3"; transcript_type "protein_coding"; transcript_name "Proser3-206"; exon_number 1; exon_id "ENSMUSE00001393998.2"; level 2; protein_id "ENSMUSP00000148912.2"; transcript_support_level "5"; mgi_id "MGI:2681861"; tag "basic"; tag "Ensembl_canonical"; tag "GENCODE_Primary"; tag "appris_alternative_2"; havana_gene "OTTMUSG00000026205.1"; havana_transcript "OTTMUST00000152114.1";
chr7	HAVANA	exon	30251633	30251697	0	-	.	gene_id "ENSMUSG00000036864.17"; transcript_id "ENSMUST00000108165.8"; gene_type "protein_coding"; gene_name "Proser3"; transcript_type "protein_coding"; transcript_name "Proser3-202"; exon_number 1; exon_id "ENSMUSE00000675826.2"; level 2; protein_id "ENSMUSP00000103800.2"; transcript_support_level "1"; mgi_id "MGI:2681861"; tag "basic"; tag "appris_principal_2"; tag "CCDS"; ccdsid "CCDS21096.1"; havana_gene "OTTMUSG00000026205.1"; havana_transcript "OTTMUST00000064779.1";
chr7	HAVANA	UTR	30251633	30251697	0	-	.	gene_id "ENSMUSG00000036864.17"; transcript_id "ENSMUST00000108165.8"; gene_type "protein_coding"; gene_name "Proser3"; transcript_type "protein_coding"; transcript_name "Proser3-202"; exon_number 1; exon_id "ENSMUSE00000675826.2"; level 2; protein_id "ENSMUSP00000103800.2"; transcript_support_level "1"; mgi_id "MGI:2681861"; tag "basic"; tag "appris_principal_2"; tag "CCDS"; ccdsid "CCDS21096.1"; havana_gene "OTTMUSG00000026205.1"; havana_transcript "OTTMUST00000064779.1";
chr7	ENSEMBL_gcm37	exon	30251633	30251697	0.0421555872308575	-	.	gene_id "ENSMUSG00000036864.17"; transcript_id "ENSMUSG00000036864.17_tx_7"; exon_id "chr7_30251633_30251697_-"; exonnum "1"; txlen "2592";
chr7	ENSEMBL_gcm37	exon	30251633	30251697	0.0355529048934943	-	.	gene_id "ENSMUSG00000036864.17"; transcript_id "ENSMUSG00000036864.17_tx_8"; exon_id "chr7_30251633_30251697_-"; exonnum "1"; txlen "2595";
chr7	HAVANA	exon	30251633	30251717	0	-	.	gene_id "ENSMUSG00000036864.17"; transcript_id "ENSMUST00000153594.3"; gene_type "protein_coding"; gene_name "Proser3"; transcript_type "protein_coding"; transcript_name "Proser3-204"; exon_number 1; exon_id "ENSMUSE00000769873.2"; level 2; protein_id "ENSMUSP00000123095.3"; transcript_support_level "5"; mgi_id "MGI:2681861"; tag "mRNA_end_NF"; tag "cds_end_NF"; tag "alternative_5_UTR"; havana_gene "OTTMUSG00000026205.1"; havana_transcript "OTTMUST00000064781.1";
chr7	HAVANA	UTR	30251633	30251717	0	-	.	gene_id "ENSMUSG00000036864.17"; transcript_id "ENSMUST00000153594.3"; gene_type "protein_coding"; gene_name "Proser3"; transcript_type "protein_coding"; transcript_name "Proser3-204"; exon_number 1; exon_id "ENSMUSE00000769873.2"; level 2; protein_id "ENSMUSP00000123095.3"; transcript_support_level "5"; mgi_id "MGI:2681861"; tag "mRNA_end_NF"; tag "cds_end_NF"; tag "alternative_5_UTR"; havana_gene "OTTMUSG00000026205.1"; havana_transcript "OTTMUST00000064781.1";
chr7	HAVANA	exon	30251633	30251721	0	-	.	gene_id "ENSMUSG00000036864.17"; transcript_id "ENSMUST00000134113.2"; gene_type "protein_coding"; gene_name "Proser3"; transcript_type "retained_intron"; transcript_name "Proser3-203"; exon_number 1; exon_id "ENSMUSE00000843541.2"; level 2; transcript_support_level "1"; mgi_id "MGI:2681861"; havana_gene "OTTMUSG00000026205.1"; havana_transcript "OTTMUST00000064780.1";
chr7	HAVANA	UTR	30254866	30254954	0	-	.	gene_id "ENSMUSG00000036845.13"; transcript_id "ENSMUST00000043975.11"; gene_type "protein_coding"; gene_name "Lin37"; transcript_type "protein_coding"; transcript_name "Lin37-201"; exon_number 9; exon_id "ENSMUSE00000476555.3"; level 2; protein_id "ENSMUSP00000048557.5"; transcript_support_level "1"; mgi_id "MGI:1922910"; tag "basic"; tag "Ensembl_canonical"; tag "GENCODE_Primary"; tag "appris_principal_1"; tag "CCDS"; ccdsid "CCDS21098.1"; havana_gene "OTTMUSG00000026206.1"; havana_transcript "OTTMUST00000064782.1";
chr7	HAVANA	exon	30254866	30255033	0	-	.	gene_id "ENSMUSG00000036845.13"; transcript_id "ENSMUST00000043975.11"; gene_type "protein_coding"; gene_name "Lin37"; transcript_type "protein_coding"; transcript_name "Lin37-201"; exon_number 9; exon_id "ENSMUSE00000476555.3"; level 2; protein_id "ENSMUSP00000048557.5"; transcript_support_level "1"; mgi_id "MGI:1922910"; tag "basic"; tag "Ensembl_canonical"; tag "GENCODE_Primary"; tag "appris_principal_1"; tag "CCDS"; ccdsid "CCDS21098.1"; havana_gene "OTTMUSG00000026206.1"; havana_transcript "OTTMUST00000064782.1";
chr7	HAVANA	transcript	30254866	30259071	0	-	.	gene_id "ENSMUSG00000036845.13"; transcript_id "ENSMUST00000043975.11"; gene_type "protein_coding"; gene_name "Lin37"; transcript_type "protein_coding"; transcript_name "Lin37-201"; level 2; protein_id "ENSMUSP00000048557.5"; transcript_support_level "1"; mgi_id "MGI:1922910"; tag "basic"; tag "Ensembl_canonical"; tag "GENCODE_Primary"; tag "appris_principal_1"; tag "CCDS"; ccdsid "CCDS21098.1"; havana_gene "OTTMUSG00000026206.1"; havana_transcript "OTTMUST00000064782.1";
chr7	HAVANA	gene	30254866	30259263	0	-	.	gene_id "ENSMUSG00000036845.13"; gene_type "protein_coding"; gene_name "Lin37"; level 2; mgi_id "MGI:1922910"; havana_gene "OTTMUSG00000026206.1";
chr7	HAVANA	exon	30254869	30255033	0	-	.	gene_id "ENSMUSG00000036845.13"; transcript_id "ENSMUST00000146548.2"; gene_type "protein_coding"; gene_name "Lin37"; transcript_type "retained_intron"; transcript_name "Lin37-203"; exon_number 3; exon_id "ENSMUSE00000732477.2"; level 2; transcript_support_level "2"; mgi_id "MGI:1922910"; havana_gene "OTTMUSG00000026206.1"; havana_transcript "OTTMUST00000064786.1";
chr7	HAVANA	transcript	30254869	30255446	0	-	.	gene_id "ENSMUSG00000036845.13"; transcript_id "ENSMUST00000146548.2"; gene_type "protein_coding"; gene_name "Lin37"; transcript_type "retained_intron"; transcript_name "Lin37-203"; level 2; transcript_support_level "2"; mgi_id "MGI:1922910"; havana_gene "OTTMUSG00000026206.1"; havana_transcript "OTTMUST00000064786.1";
chr7	HAVANA	UTR	30254870	30254954	0	-	.	gene_id "ENSMUSG00000036845.13"; transcript_id "ENSMUST00000108164.8"; gene_type "protein_coding"; gene_name "Lin37"; transcript_type "protein_coding"; transcript_name "Lin37-202"; exon_number 9; exon_id "ENSMUSE00000675817.2"; level 2; protein_id "ENSMUSP00000103799.2"; transcript_support_level "1"; mgi_id "MGI:1922910"; tag "basic"; tag "CCDS"; ccdsid "CCDS71930.1"; havana_gene "OTTMUSG00000026206.1"; havana_transcript "OTTMUST00000064783.1";
chr7	HAVANA	exon	30254870	30255033	0	-	.	gene_id "ENSMUSG00000036845.13"; transcript_id "ENSMUST00000108164.8"; gene_type "protein_coding"; gene_name "Lin37"; transcript_type "protein_coding"; transcript_name "Lin37-202"; exon_number 9; exon_id "ENSMUSE00000675817.2"; level 2; protein_id "ENSMUSP00000103799.2"; transcript_support_level "1"; mgi_id "MGI:1922910"; tag "basic"; tag "CCDS"; ccdsid "CCDS71930.1"; havana_gene "OTTMUSG00000026206.1"; havana_transcript "OTTMUST00000064783.1";
chr7	HAVANA	transcript	30254870	30259263	0	-	.	gene_id "ENSMUSG00000036845.13"; transcript_id "ENSMUST00000108164.8"; gene_type "protein_coding"; gene_name "Lin37"; transcript_type "protein_coding"; transcript_name "Lin37-202"; level 2; protein_id "ENSMUSP00000103799.2"; transcript_support_level "1"; mgi_id "MGI:1922910"; tag "basic"; tag "CCDS"; ccdsid "CCDS71930.1"; havana_gene "OTTMUSG00000026206.1"; havana_transcript "OTTMUST00000064783.1";
chr7	HAVANA	stop_codon	30254952	30254954	0	-	0	gene_id "ENSMUSG00000036845.13"; transcript_id "ENSMUST00000043975.11"; gene_type "protein_coding"; gene_name "Lin37"; transcript_type "protein_coding"; transcript_name "Lin37-201"; exon_number 9; exon_id "ENSMUSE00000476555.3"; level 2; protein_id "ENSMUSP00000048557.5"; transcript_support_level "1"; mgi_id "MGI:1922910"; tag "basic"; tag "Ensembl_canonical"; tag "GENCODE_Primary"; tag "appris_principal_1"; tag "CCDS"; ccdsid "CCDS21098.1"; havana_gene "OTTMUSG00000026206.1"; havana_transcript "OTTMUST00000064782.1";
chr7	HAVANA	stop_codon	30254952	30254954	0	-	0	gene_id "ENSMUSG00000036845.13"; transcript_id "ENSMUST00000108164.8"; gene_type "protein_coding"; gene_name "Lin37"; transcript_type "protein_coding"; transcript_name "Lin37-202"; exon_number 9; exon_id "ENSMUSE00000675817.2"; level 2; protein_id "ENSMUSP00000103799.2"; transcript_support_level "1"; mgi_id "MGI:1922910"; tag "basic"; tag "CCDS"; ccdsid "CCDS71930.1"; havana_gene "OTTMUSG00000026206.1"; havana_transcript "OTTMUST00000064783.1";
chr7	HAVANA	CDS	30254955	30255033	0	-	1	gene_id "ENSMUSG00000036845.13"; transcript_id "ENSMUST00000043975.11"; gene_type "protein_coding"; gene_name "Lin37"; transcript_type "protein_coding"; transcript_name "Lin37-201"; exon_number 9; exon_id "ENSMUSE00000476555.3"; level 2; protein_id "ENSMUSP00000048557.5"; transcript_support_level "1"; mgi_id "MGI:1922910"; tag "basic"; tag "Ensembl_canonical"; tag "GENCODE_Primary"; tag "appris_principal_1"; tag "CCDS"; ccdsid "CCDS21098.1"; havana_gene "OTTMUSG00000026206.1"; havana_transcript "OTTMUST00000064782.1";
chr7	HAVANA	CDS	30254955	30255033	0	-	1	gene_id "ENSMUSG00000036845.13"; transcript_id "ENSMUST00000108164.8"; gene_type "protein_coding"; gene_name "Lin37"; transcript_type "protein_coding"; transcript_name "Lin37-202"; exon_number 9; exon_id "ENSMUSE00000675817.2"; level 2; protein_id "ENSMUSP00000103799.2"; transcript_support_level "1"; mgi_id "MGI:1922910"; tag "basic"; tag "CCDS"; ccdsid "CCDS71930.1"; havana_gene "OTTMUSG00000026206.1"; havana_transcript "OTTMUST00000064783.1";
chr7	HAVANA	exon	30255113	30255186	0	-	.	gene_id "ENSMUSG00000036845.13"; transcript_id "ENSMUST00000043975.11"; gene_type "protein_coding"; gene_name "Lin37"; transcript_type "protein_coding"; transcript_name "Lin37-201"; exon_number 8; exon_id "ENSMUSE00001312194.2"; level 2; protein_id "ENSMUSP00000048557.5"; transcript_support_level "1"; mgi_id "MGI:1922910"; tag "basic"; tag "Ensembl_canonical"; tag "GENCODE_Primary"; tag "appris_principal_1"; tag "CCDS"; ccdsid "CCDS21098.1"; havana_gene "OTTMUSG00000026206.1"; havana_transcript "OTTMUST00000064782.1";
chr7	HAVANA	CDS	30255113	30255186	0	-	0	gene_id "ENSMUSG00000036845.13"; transcript_id "ENSMUST00000043975.11"; gene_type "protein_coding"; gene_name "Lin37"; transcript_type "protein_coding"; transcript_name "Lin37-201"; exon_number 8; exon_id "ENSMUSE00001312194.2"; level 2; protein_id "ENSMUSP00000048557.5"; transcript_support_level "1"; mgi_id "MGI:1922910"; tag "basic"; tag "Ensembl_canonical"; tag "GENCODE_Primary"; tag "appris_principal_1"; tag "CCDS"; ccdsid "CCDS21098.1"; havana_gene "OTTMUSG00000026206.1"; havana_transcript "OTTMUST00000064782.1";
chr7	HAVANA	exon	30255113	30255186	0	-	.	gene_id "ENSMUSG00000036845.13"; transcript_id "ENSMUST00000146548.2"; gene_type "protein_coding"; gene_name "Lin37"; transcript_type "retained_intron"; transcript_name "Lin37-203"; exon_number 2; exon_id "ENSMUSE00001266264.2"; level 2; transcript_support_level "2"; mgi_id "MGI:1922910"; havana_gene "OTTMUSG00000026206.1"; havana_transcript "OTTMUST00000064786.1";
chr7	HAVANA	exon	30255113	30255186	0	-	.	gene_id "ENSMUSG00000036845.13"; transcript_id "ENSMUST00000108164.8"; gene_type "protein_coding"; gene_name "Lin37"; transcript_type "protein_coding"; transcript_name "Lin37-202"; exon_number 8; exon_id "ENSMUSE00001312194.2"; level 2; protein_id "ENSMUSP00000103799.2"; transcript_support_level "1"; mgi_id "MGI:1922910"; tag "basic"; tag "CCDS"; ccdsid "CCDS71930.1"; havana_gene "OTTMUSG00000026206.1"; havana_transcript "OTTMUST00000064783.1";
chr7	HAVANA	CDS	30255113	30255186	0	-	0	gene_id "ENSMUSG00000036845.13"; transcript_id "ENSMUST00000108164.8"; gene_type "protein_coding"; gene_name "Lin37"; transcript_type "protein_coding"; transcript_name "Lin37-202"; exon_number 8; exon_id "ENSMUSE00001312194.2"; level 2; protein_id "ENSMUSP00000103799.2"; transcript_support_level "1"; mgi_id "MGI:1922910"; tag "basic"; tag "CCDS"; ccdsid "CCDS71930.1"; havana_gene "OTTMUSG00000026206.1"; havana_transcript "OTTMUST00000064783.1";
chr7	HAVANA	exon	30255274	30255414	0	-	.	gene_id "ENSMUSG00000036845.13"; transcript_id "ENSMUST00000043975.11"; gene_type "protein_coding"; gene_name "Lin37"; transcript_type "protein_coding"; transcript_name "Lin37-201"; exon_number 7; exon_id "ENSMUSE00000244029.4"; level 2; protein_id "ENSMUSP00000048557.5"; transcript_support_level "1"; mgi_id "MGI:1922910"; tag "basic"; tag "Ensembl_canonical"; tag "GENCODE_Primary"; tag "appris_principal_1"; tag "CCDS"; ccdsid "CCDS21098.1"; havana_gene "OTTMUSG00000026206.1"; havana_transcript "OTTMUST00000064782.1";
chr7	HAVANA	CDS	30255274	30255414	0	-	0	gene_id "ENSMUSG00000036845.13"; transcript_id "ENSMUST00000043975.11"; gene_type "protein_coding"; gene_name "Lin37"; transcript_type "protein_coding"; transcript_name "Lin37-201"; exon_number 7; exon_id "ENSMUSE00000244029.4"; level 2; protein_id "ENSMUSP00000048557.5"; transcript_support_level "1"; mgi_id "MGI:1922910"; tag "basic"; tag "Ensembl_canonical"; tag "GENCODE_Primary"; tag "appris_principal_1"; tag "CCDS"; ccdsid "CCDS21098.1"; havana_gene "OTTMUSG00000026206.1"; havana_transcript "OTTMUST00000064782.1";
chr7	HAVANA	exon	30255274	30255414	0	-	.	gene_id "ENSMUSG00000036845.13"; transcript_id "ENSMUST00000108164.8"; gene_type "protein_coding"; gene_name "Lin37"; transcript_type "protein_coding"; transcript_name "Lin37-202"; exon_number 7; exon_id "ENSMUSE00000244029.4"; level 2; protein_id "ENSMUSP00000103799.2"; transcript_support_level "1"; mgi_id "MGI:1922910"; tag "basic"; tag "CCDS"; ccdsid "CCDS71930.1"; havana_gene "OTTMUSG00000026206.1"; havana_transcript "OTTMUST00000064783.1";
chr7	HAVANA	CDS	30255274	30255414	0	-	0	gene_id "ENSMUSG00000036845.13"; transcript_id "ENSMUST00000108164.8"; gene_type "protein_coding"; gene_name "Lin37"; transcript_type "protein_coding"; transcript_name "Lin37-202"; exon_number 7; exon_id "ENSMUSE00000244029.4"; level 2; protein_id "ENSMUSP00000103799.2"; transcript_support_level "1"; mgi_id "MGI:1922910"; tag "basic"; tag "CCDS"; ccdsid "CCDS71930.1"; havana_gene "OTTMUSG00000026206.1"; havana_transcript "OTTMUST00000064783.1";
chr7	HAVANA	exon	30255274	30255446	0	-	.	gene_id "ENSMUSG00000036845.13"; transcript_id "ENSMUST00000146548.2"; gene_type "protein_coding"; gene_name "Lin37"; transcript_type "retained_intron"; transcript_name "Lin37-203"; exon_number 1; exon_id "ENSMUSE00000789574.2"; level 2; transcript_support_level "2"; mgi_id "MGI:1922910"; havana_gene "OTTMUSG00000026206.1"; havana_transcript "OTTMUST00000064786.1";
chr7	HAVANA	exon	30255285	30255414	0	-	.	gene_id "ENSMUSG00000036845.13"; transcript_id "ENSMUST00000156241.2"; gene_type "protein_coding"; gene_name "Lin37"; transcript_type "protein_coding"; transcript_name "Lin37-205"; exon_number 7; exon_id "ENSMUSE00000754920.2"; level 2; protein_id "ENSMUSP00000122248.2"; transcript_support_level "5"; mgi_id "MGI:1922910"; tag "mRNA_end_NF"; tag "cds_end_NF"; havana_gene "OTTMUSG00000026206.1"; havana_transcript "OTTMUST00000064784.1";
chr7	HAVANA	CDS	30255285	30255414	0	-	0	gene_id "ENSMUSG00000036845.13"; transcript_id "ENSMUST00000156241.2"; gene_type "protein_coding"; gene_name "Lin37"; transcript_type "protein_coding"; transcript_name "Lin37-205"; exon_number 7; exon_id "ENSMUSE00000754920.2"; level 2; protein_id "ENSMUSP00000122248.2"; transcript_support_level "5"; mgi_id "MGI:1922910"; tag "mRNA_end_NF"; tag "cds_end_NF"; havana_gene "OTTMUSG00000026206.1"; havana_transcript "OTTMUST00000064784.1";
chr7	HAVANA	transcript	30255285	30259084	0	-	.	gene_id "ENSMUSG00000036845.13"; transcript_id "ENSMUST00000156241.2"; gene_type "protein_coding"; gene_name "Lin37"; transcript_type "protein_coding"; transcript_name "Lin37-205"; level 2; protein_id "ENSMUSP00000122248.2"; transcript_support_level "5"; mgi_id "MGI:1922910"; tag "mRNA_end_NF"; tag "cds_end_NF"; havana_gene "OTTMUSG00000026206.1"; havana_transcript "OTTMUST00000064784.1";
chr7	HAVANA	exon	30256283	30256449	0	-	.	gene_id "ENSMUSG00000036845.13"; transcript_id "ENSMUST00000043975.11"; gene_type "protein_coding"; gene_name "Lin37"; transcript_type "protein_coding"; transcript_name "Lin37-201"; exon_number 6; exon_id "ENSMUSE00000244036.4"; level 2; protein_id "ENSMUSP00000048557.5"; transcript_support_level "1"; mgi_id "MGI:1922910"; tag "basic"; tag "Ensembl_canonical"; tag "GENCODE_Primary"; tag "appris_principal_1"; tag "CCDS"; ccdsid "CCDS21098.1"; havana_gene "OTTMUSG00000026206.1"; havana_transcript "OTTMUST00000064782.1";
chr7	HAVANA	CDS	30256283	30256449	0	-	2	gene_id "ENSMUSG00000036845.13"; transcript_id "ENSMUST00000043975.11"; gene_type "protein_coding"; gene_name "Lin37"; transcript_type "protein_coding"; transcript_name "Lin37-201"; exon_number 6; exon_id "ENSMUSE00000244036.4"; level 2; protein_id "ENSMUSP00000048557.5"; transcript_support_level "1"; mgi_id "MGI:1922910"; tag "basic"; tag "Ensembl_canonical"; tag "GENCODE_Primary"; tag "appris_principal_1"; tag "CCDS"; ccdsid "CCDS21098.1"; havana_gene "OTTMUSG00000026206.1"; havana_transcript "OTTMUST00000064782.1";
chr7	HAVANA	exon	30256283	30256449	0	-	.	gene_id "ENSMUSG00000036845.13"; transcript_id "ENSMUST00000108164.8"; gene_type "protein_coding"; gene_name "Lin37"; transcript_type "protein_coding"; transcript_name "Lin37-202"; exon_number 6; exon_id "ENSMUSE00000244036.4"; level 2; protein_id "ENSMUSP00000103799.2"; transcript_support_level "1"; mgi_id "MGI:1922910"; tag "basic"; tag "CCDS"; ccdsid "CCDS71930.1"; havana_gene "OTTMUSG00000026206.1"; havana_transcript "OTTMUST00000064783.1";
chr7	HAVANA	CDS	30256283	30256449	0	-	2	gene_id "ENSMUSG00000036845.13"; transcript_id "ENSMUST00000108164.8"; gene_type "protein_coding"; gene_name "Lin37"; transcript_type "protein_coding"; transcript_name "Lin37-202"; exon_number 6; exon_id "ENSMUSE00000244036.4"; level 2; protein_id "ENSMUSP00000103799.2"; transcript_support_level "1"; mgi_id "MGI:1922910"; tag "basic"; tag "CCDS"; ccdsid "CCDS71930.1"; havana_gene "OTTMUSG00000026206.1"; havana_transcript "OTTMUST00000064783.1";
chr7	HAVANA	exon	30256283	30256449	0	-	.	gene_id "ENSMUSG00000036845.13"; transcript_id "ENSMUST00000156241.2"; gene_type "protein_coding"; gene_name "Lin37"; transcript_type "protein_coding"; transcript_name "Lin37-205"; exon_number 6; exon_id "ENSMUSE00000244036.4"; level 2; protein_id "ENSMUSP00000122248.2"; transcript_support_level "5"; mgi_id "MGI:1922910"; tag "mRNA_end_NF"; tag "cds_end_NF"; havana_gene "OTTMUSG00000026206.1"; havana_transcript "OTTMUST00000064784.1";
chr7	HAVANA	CDS	30256283	30256449	0	-	2	gene_id "ENSMUSG00000036845.13"; transcript_id "ENSMUST00000156241.2"; gene_type "protein_coding"; gene_name "Lin37"; transcript_type "protein_coding"; transcript_name "Lin37-205"; exon_number 6; exon_id "ENSMUSE00000244036.4"; level 2; protein_id "ENSMUSP00000122248.2"; transcript_support_level "5"; mgi_id "MGI:1922910"; tag "mRNA_end_NF"; tag "cds_end_NF"; havana_gene "OTTMUSG00000026206.1"; havana_transcript "OTTMUST00000064784.1";
chr7	HAVANA	exon	30256518	30256610	0	-	.	gene_id "ENSMUSG00000036845.13"; transcript_id "ENSMUST00000149400.2"; gene_type "protein_coding"; gene_name "Lin37"; transcript_type "retained_intron"; transcript_name "Lin37-204"; exon_number 5; exon_id "ENSMUSE00000730507.2"; level 2; transcript_support_level "2"; mgi_id "MGI:1922910"; havana_gene "OTTMUSG00000026206.1"; havana_transcript "OTTMUST00000064785.1";
chr7	HAVANA	transcript	30256518	30259064	0	-	.	gene_id "ENSMUSG00000036845.13"; transcript_id "ENSMUST00000149400.2"; gene_type "protein_coding"; gene_name "Lin37"; transcript_type "retained_intron"; transcript_name "Lin37-204"; level 2; transcript_support_level "2"; mgi_id "MGI:1922910"; havana_gene "OTTMUSG00000026206.1"; havana_transcript "OTTMUST00000064785.1";
chr7	HAVANA	exon	30256525	30256610	0	-	.	gene_id "ENSMUSG00000036845.13"; transcript_id "ENSMUST00000043975.11"; gene_type "protein_coding"; gene_name "Lin37"; transcript_type "protein_coding"; transcript_name "Lin37-201"; exon_number 5; exon_id "ENSMUSE00000244042.4"; level 2; protein_id "ENSMUSP00000048557.5"; transcript_support_level "1"; mgi_id "MGI:1922910"; tag "basic"; tag "Ensembl_canonical"; tag "GENCODE_Primary"; tag "appris_principal_1"; tag "CCDS"; ccdsid "CCDS21098.1"; havana_gene "OTTMUSG00000026206.1"; havana_transcript "OTTMUST00000064782.1";
chr7	HAVANA	CDS	30256525	30256610	0	-	1	gene_id "ENSMUSG00000036845.13"; transcript_id "ENSMUST00000043975.11"; gene_type "protein_coding"; gene_name "Lin37"; transcript_type "protein_coding"; transcript_name "Lin37-201"; exon_number 5; exon_id "ENSMUSE00000244042.4"; level 2; protein_id "ENSMUSP00000048557.5"; transcript_support_level "1"; mgi_id "MGI:1922910"; tag "basic"; tag "Ensembl_canonical"; tag "GENCODE_Primary"; tag "appris_principal_1"; tag "CCDS"; ccdsid "CCDS21098.1"; havana_gene "OTTMUSG00000026206.1"; havana_transcript "OTTMUST00000064782.1";
chr7	HAVANA	exon	30256525	30256610	0	-	.	gene_id "ENSMUSG00000036845.13"; transcript_id "ENSMUST00000108164.8"; gene_type "protein_coding"; gene_name "Lin37"; transcript_type "protein_coding"; transcript_name "Lin37-202"; exon_number 5; exon_id "ENSMUSE00000244042.4"; level 2; protein_id "ENSMUSP00000103799.2"; transcript_support_level "1"; mgi_id "MGI:1922910"; tag "basic"; tag "CCDS"; ccdsid "CCDS71930.1"; havana_gene "OTTMUSG00000026206.1"; havana_transcript "OTTMUST00000064783.1";
chr7	HAVANA	CDS	30256525	30256610	0	-	1	gene_id "ENSMUSG00000036845.13"; transcript_id "ENSMUST00000108164.8"; gene_type "protein_coding"; gene_name "Lin37"; transcript_type "protein_coding"; transcript_name "Lin37-202"; exon_number 5; exon_id "ENSMUSE00000244042.4"; level 2; protein_id "ENSMUSP00000103799.2"; transcript_support_level "1"; mgi_id "MGI:1922910"; tag "basic"; tag "CCDS"; ccdsid "CCDS71930.1"; havana_gene "OTTMUSG00000026206.1"; havana_transcript "OTTMUST00000064783.1";
chr7	HAVANA	exon	30256525	30256610	0	-	.	gene_id "ENSMUSG00000036845.13"; transcript_id "ENSMUST00000156241.2"; gene_type "protein_coding"; gene_name "Lin37"; transcript_type "protein_coding"; transcript_name "Lin37-205"; exon_number 5; exon_id "ENSMUSE00000244042.4"; level 2; protein_id "ENSMUSP00000122248.2"; transcript_support_level "5"; mgi_id "MGI:1922910"; tag "mRNA_end_NF"; tag "cds_end_NF"; havana_gene "OTTMUSG00000026206.1"; havana_transcript "OTTMUST00000064784.1";
chr7	HAVANA	CDS	30256525	30256610	0	-	1	gene_id "ENSMUSG00000036845.13"; transcript_id "ENSMUST00000156241.2"; gene_type "protein_coding"; gene_name "Lin37"; transcript_type "protein_coding"; transcript_name "Lin37-205"; exon_number 5; exon_id "ENSMUSE00000244042.4"; level 2; protein_id "ENSMUSP00000122248.2"; transcript_support_level "5"; mgi_id "MGI:1922910"; tag "mRNA_end_NF"; tag "cds_end_NF"; havana_gene "OTTMUSG00000026206.1"; havana_transcript "OTTMUST00000064784.1";
chr7	HAVANA	exon	30256690	30256719	0	-	.	gene_id "ENSMUSG00000036845.13"; transcript_id "ENSMUST00000043975.11"; gene_type "protein_coding"; gene_name "Lin37"; transcript_type "protein_coding"; transcript_name "Lin37-201"; exon_number 4; exon_id "ENSMUSE00001295922.2"; level 2; protein_id "ENSMUSP00000048557.5"; transcript_support_level "1"; mgi_id "MGI:1922910"; tag "basic"; tag "Ensembl_canonical"; tag "GENCODE_Primary"; tag "appris_principal_1"; tag "CCDS"; ccdsid "CCDS21098.1"; havana_gene "OTTMUSG00000026206.1"; havana_transcript "OTTMUST00000064782.1";
chr7	HAVANA	CDS	30256690	30256719	0	-	1	gene_id "ENSMUSG00000036845.13"; transcript_id "ENSMUST00000043975.11"; gene_type "protein_coding"; gene_name "Lin37"; transcript_type "protein_coding"; transcript_name "Lin37-201"; exon_number 4; exon_id "ENSMUSE00001295922.2"; level 2; protein_id "ENSMUSP00000048557.5"; transcript_support_level "1"; mgi_id "MGI:1922910"; tag "basic"; tag "Ensembl_canonical"; tag "GENCODE_Primary"; tag "appris_principal_1"; tag "CCDS"; ccdsid "CCDS21098.1"; havana_gene "OTTMUSG00000026206.1"; havana_transcript "OTTMUST00000064782.1";
chr7	HAVANA	exon	30256690	30256719	0	-	.	gene_id "ENSMUSG00000036845.13"; transcript_id "ENSMUST00000108164.8"; gene_type "protein_coding"; gene_name "Lin37"; transcript_type "protein_coding"; transcript_name "Lin37-202"; exon_number 4; exon_id "ENSMUSE00001295922.2"; level 2; protein_id "ENSMUSP00000103799.2"; transcript_support_level "1"; mgi_id "MGI:1922910"; tag "basic"; tag "CCDS"; ccdsid "CCDS71930.1"; havana_gene "OTTMUSG00000026206.1"; havana_transcript "OTTMUST00000064783.1";
chr7	HAVANA	CDS	30256690	30256719	0	-	1	gene_id "ENSMUSG00000036845.13"; transcript_id "ENSMUST00000108164.8"; gene_type "protein_coding"; gene_name "Lin37"; transcript_type "protein_coding"; transcript_name "Lin37-202"; exon_number 4; exon_id "ENSMUSE00001295922.2"; level 2; protein_id "ENSMUSP00000103799.2"; transcript_support_level "1"; mgi_id "MGI:1922910"; tag "basic"; tag "CCDS"; ccdsid "CCDS71930.1"; havana_gene "OTTMUSG00000026206.1"; havana_transcript "OTTMUST00000064783.1";
chr7	HAVANA	exon	30256690	30256719	0	-	.	gene_id "ENSMUSG00000036845.13"; transcript_id "ENSMUST00000156241.2"; gene_type "protein_coding"; gene_name "Lin37"; transcript_type "protein_coding"; transcript_name "Lin37-205"; exon_number 4; exon_id "ENSMUSE00001295922.2"; level 2; protein_id "ENSMUSP00000122248.2"; transcript_support_level "5"; mgi_id "MGI:1922910"; tag "mRNA_end_NF"; tag "cds_end_NF"; havana_gene "OTTMUSG00000026206.1"; havana_transcript "OTTMUST00000064784.1";
chr7	HAVANA	CDS	30256690	30256719	0	-	1	gene_id "ENSMUSG00000036845.13"; transcript_id "ENSMUST00000156241.2"; gene_type "protein_coding"; gene_name "Lin37"; transcript_type "protein_coding"; transcript_name "Lin37-205"; exon_number 4; exon_id "ENSMUSE00001295922.2"; level 2; protein_id "ENSMUSP00000122248.2"; transcript_support_level "5"; mgi_id "MGI:1922910"; tag "mRNA_end_NF"; tag "cds_end_NF"; havana_gene "OTTMUSG00000026206.1"; havana_transcript "OTTMUST00000064784.1";
chr7	HAVANA	exon	30256690	30256719	0	-	.	gene_id "ENSMUSG00000036845.13"; transcript_id "ENSMUST00000149400.2"; gene_type "protein_coding"; gene_name "Lin37"; transcript_type "retained_intron"; transcript_name "Lin37-204"; exon_number 4; exon_id "ENSMUSE00001250285.2"; level 2; transcript_support_level "2"; mgi_id "MGI:1922910"; havana_gene "OTTMUSG00000026206.1"; havana_transcript "OTTMUST00000064785.1";
chr7	HAVANA	exon	30257051	30257101	0	-	.	gene_id "ENSMUSG00000036845.13"; transcript_id "ENSMUST00000043975.11"; gene_type "protein_coding"; gene_name "Lin37"; transcript_type "protein_coding"; transcript_name "Lin37-201"; exon_number 3; exon_id "ENSMUSE00001289847.2"; level 2; protein_id "ENSMUSP00000048557.5"; transcript_support_level "1"; mgi_id "MGI:1922910"; tag "basic"; tag "Ensembl_canonical"; tag "GENCODE_Primary"; tag "appris_principal_1"; tag "CCDS"; ccdsid "CCDS21098.1"; havana_gene "OTTMUSG00000026206.1"; havana_transcript "OTTMUST00000064782.1";
chr7	HAVANA	CDS	30257051	30257101	0	-	1	gene_id "ENSMUSG00000036845.13"; transcript_id "ENSMUST00000043975.11"; gene_type "protein_coding"; gene_name "Lin37"; transcript_type "protein_coding"; transcript_name "Lin37-201"; exon_number 3; exon_id "ENSMUSE00001289847.2"; level 2; protein_id "ENSMUSP00000048557.5"; transcript_support_level "1"; mgi_id "MGI:1922910"; tag "basic"; tag "Ensembl_canonical"; tag "GENCODE_Primary"; tag "appris_principal_1"; tag "CCDS"; ccdsid "CCDS21098.1"; havana_gene "OTTMUSG00000026206.1"; havana_transcript "OTTMUST00000064782.1";
chr7	HAVANA	exon	30257051	30257101	0	-	.	gene_id "ENSMUSG00000036845.13"; transcript_id "ENSMUST00000108164.8"; gene_type "protein_coding"; gene_name "Lin37"; transcript_type "protein_coding"; transcript_name "Lin37-202"; exon_number 3; exon_id "ENSMUSE00001289847.2"; level 2; protein_id "ENSMUSP00000103799.2"; transcript_support_level "1"; mgi_id "MGI:1922910"; tag "basic"; tag "CCDS"; ccdsid "CCDS71930.1"; havana_gene "OTTMUSG00000026206.1"; havana_transcript "OTTMUST00000064783.1";
chr7	HAVANA	CDS	30257051	30257101	0	-	1	gene_id "ENSMUSG00000036845.13"; transcript_id "ENSMUST00000108164.8"; gene_type "protein_coding"; gene_name "Lin37"; transcript_type "protein_coding"; transcript_name "Lin37-202"; exon_number 3; exon_id "ENSMUSE00001289847.2"; level 2; protein_id "ENSMUSP00000103799.2"; transcript_support_level "1"; mgi_id "MGI:1922910"; tag "basic"; tag "CCDS"; ccdsid "CCDS71930.1"; havana_gene "OTTMUSG00000026206.1"; havana_transcript "OTTMUST00000064783.1";
chr7	HAVANA	exon	30257051	30257101	0	-	.	gene_id "ENSMUSG00000036845.13"; transcript_id "ENSMUST00000156241.2"; gene_type "protein_coding"; gene_name "Lin37"; transcript_type "protein_coding"; transcript_name "Lin37-205"; exon_number 3; exon_id "ENSMUSE00001289847.2"; level 2; protein_id "ENSMUSP00000122248.2"; transcript_support_level "5"; mgi_id "MGI:1922910"; tag "mRNA_end_NF"; tag "cds_end_NF"; havana_gene "OTTMUSG00000026206.1"; havana_transcript "OTTMUST00000064784.1";
chr7	HAVANA	CDS	30257051	30257101	0	-	1	gene_id "ENSMUSG00000036845.13"; transcript_id "ENSMUST00000156241.2"; gene_type "protein_coding"; gene_name "Lin37"; transcript_type "protein_coding"; transcript_name "Lin37-205"; exon_number 3; exon_id "ENSMUSE00001289847.2"; level 2; protein_id "ENSMUSP00000122248.2"; transcript_support_level "5"; mgi_id "MGI:1922910"; tag "mRNA_end_NF"; tag "cds_end_NF"; havana_gene "OTTMUSG00000026206.1"; havana_transcript "OTTMUST00000064784.1";
chr7	HAVANA	exon	30257051	30257101	0	-	.	gene_id "ENSMUSG00000036845.13"; transcript_id "ENSMUST00000149400.2"; gene_type "protein_coding"; gene_name "Lin37"; transcript_type "retained_intron"; transcript_name "Lin37-204"; exon_number 3; exon_id "ENSMUSE00001252327.2"; level 2; transcript_support_level "2"; mgi_id "MGI:1922910"; havana_gene "OTTMUSG00000026206.1"; havana_transcript "OTTMUST00000064785.1";
chr7	HAVANA	exon	30257275	30257383	0	-	.	gene_id "ENSMUSG00000036845.13"; transcript_id "ENSMUST00000156241.2"; gene_type "protein_coding"; gene_name "Lin37"; transcript_type "protein_coding"; transcript_name "Lin37-205"; exon_number 2; exon_id "ENSMUSE00000733792.2"; level 2; protein_id "ENSMUSP00000122248.2"; transcript_support_level "5"; mgi_id "MGI:1922910"; tag "mRNA_end_NF"; tag "cds_end_NF"; havana_gene "OTTMUSG00000026206.1"; havana_transcript "OTTMUST00000064784.1";
chr7	HAVANA	CDS	30257275	30257383	0	-	2	gene_id "ENSMUSG00000036845.13"; transcript_id "ENSMUST00000156241.2"; gene_type "protein_coding"; gene_name "Lin37"; transcript_type "protein_coding"; transcript_name "Lin37-205"; exon_number 2; exon_id "ENSMUSE00000733792.2"; level 2; protein_id "ENSMUSP00000122248.2"; transcript_support_level "5"; mgi_id "MGI:1922910"; tag "mRNA_end_NF"; tag "cds_end_NF"; havana_gene "OTTMUSG00000026206.1"; havana_transcript "OTTMUST00000064784.1";
chr7	HAVANA	CDS	30257308	30257381	0	-	0	gene_id "ENSMUSG00000036845.13"; transcript_id "ENSMUST00000108164.8"; gene_type "protein_coding"; gene_name "Lin37"; transcript_type "protein_coding"; transcript_name "Lin37-202"; exon_number 2; exon_id "ENSMUSE00000675819.2"; level 2; protein_id "ENSMUSP00000103799.2"; transcript_support_level "1"; mgi_id "MGI:1922910"; tag "basic"; tag "CCDS"; ccdsid "CCDS71930.1"; havana_gene "OTTMUSG00000026206.1"; havana_transcript "OTTMUST00000064783.1";
chr7	HAVANA	exon	30257308	30257383	0	-	.	gene_id "ENSMUSG00000036845.13"; transcript_id "ENSMUST00000043975.11"; gene_type "protein_coding"; gene_name "Lin37"; transcript_type "protein_coding"; transcript_name "Lin37-201"; exon_number 2; exon_id "ENSMUSE00001255241.2"; level 2; protein_id "ENSMUSP00000048557.5"; transcript_support_level "1"; mgi_id "MGI:1922910"; tag "basic"; tag "Ensembl_canonical"; tag "GENCODE_Primary"; tag "appris_principal_1"; tag "CCDS"; ccdsid "CCDS21098.1"; havana_gene "OTTMUSG00000026206.1"; havana_transcript "OTTMUST00000064782.1";
chr7	HAVANA	CDS	30257308	30257383	0	-	2	gene_id "ENSMUSG00000036845.13"; transcript_id "ENSMUST00000043975.11"; gene_type "protein_coding"; gene_name "Lin37"; transcript_type "protein_coding"; transcript_name "Lin37-201"; exon_number 2; exon_id "ENSMUSE00001255241.2"; level 2; protein_id "ENSMUSP00000048557.5"; transcript_support_level "1"; mgi_id "MGI:1922910"; tag "basic"; tag "Ensembl_canonical"; tag "GENCODE_Primary"; tag "appris_principal_1"; tag "CCDS"; ccdsid "CCDS21098.1"; havana_gene "OTTMUSG00000026206.1"; havana_transcript "OTTMUST00000064782.1";
chr7	HAVANA	exon	30257308	30257383	0	-	.	gene_id "ENSMUSG00000036845.13"; transcript_id "ENSMUST00000149400.2"; gene_type "protein_coding"; gene_name "Lin37"; transcript_type "retained_intron"; transcript_name "Lin37-204"; exon_number 2; exon_id "ENSMUSE00001242442.2"; level 2; transcript_support_level "2"; mgi_id "MGI:1922910"; havana_gene "OTTMUSG00000026206.1"; havana_transcript "OTTMUST00000064785.1";
chr7	HAVANA	exon	30257308	30257509	0	-	.	gene_id "ENSMUSG00000036845.13"; transcript_id "ENSMUST00000108164.8"; gene_type "protein_coding"; gene_name "Lin37"; transcript_type "protein_coding"; transcript_name "Lin37-202"; exon_number 2; exon_id "ENSMUSE00000675819.2"; level 2; protein_id "ENSMUSP00000103799.2"; transcript_support_level "1"; mgi_id "MGI:1922910"; tag "basic"; tag "CCDS"; ccdsid "CCDS71930.1"; havana_gene "OTTMUSG00000026206.1"; havana_transcript "OTTMUST00000064783.1";
chr7	HAVANA	start_codon	30257379	30257381	0	-	0	gene_id "ENSMUSG00000036845.13"; transcript_id "ENSMUST00000108164.8"; gene_type "protein_coding"; gene_name "Lin37"; transcript_type "protein_coding"; transcript_name "Lin37-202"; exon_number 2; exon_id "ENSMUSE00000675819.2"; level 2; protein_id "ENSMUSP00000103799.2"; transcript_support_level "1"; mgi_id "MGI:1922910"; tag "basic"; tag "CCDS"; ccdsid "CCDS71930.1"; havana_gene "OTTMUSG00000026206.1"; havana_transcript "OTTMUST00000064783.1";
chr7	HAVANA	UTR	30257382	30257509	0	-	.	gene_id "ENSMUSG00000036845.13"; transcript_id "ENSMUST00000108164.8"; gene_type "protein_coding"; gene_name "Lin37"; transcript_type "protein_coding"; transcript_name "Lin37-202"; exon_number 2; exon_id "ENSMUSE00000675819.2"; level 2; protein_id "ENSMUSP00000103799.2"; transcript_support_level "1"; mgi_id "MGI:1922910"; tag "basic"; tag "CCDS"; ccdsid "CCDS71930.1"; havana_gene "OTTMUSG00000026206.1"; havana_transcript "OTTMUST00000064783.1";
chr7	HAVANA	CDS	30258867	30258900	0	-	0	gene_id "ENSMUSG00000036845.13"; transcript_id "ENSMUST00000043975.11"; gene_type "protein_coding"; gene_name "Lin37"; transcript_type "protein_coding"; transcript_name "Lin37-201"; exon_number 1; exon_id "ENSMUSE00000534310.2"; level 2; protein_id "ENSMUSP00000048557.5"; transcript_support_level "1"; mgi_id "MGI:1922910"; tag "basic"; tag "Ensembl_canonical"; tag "GENCODE_Primary"; tag "appris_principal_1"; tag "CCDS"; ccdsid "CCDS21098.1"; havana_gene "OTTMUSG00000026206.1"; havana_transcript "OTTMUST00000064782.1";
chr7	HAVANA	CDS	30258867	30258900	0	-	0	gene_id "ENSMUSG00000036845.13"; transcript_id "ENSMUST00000156241.2"; gene_type "protein_coding"; gene_name "Lin37"; transcript_type "protein_coding"; transcript_name "Lin37-205"; exon_number 1; exon_id "ENSMUSE00000787512.2"; level 2; protein_id "ENSMUSP00000122248.2"; transcript_support_level "5"; mgi_id "MGI:1922910"; tag "mRNA_end_NF"; tag "cds_end_NF"; havana_gene "OTTMUSG00000026206.1"; havana_transcript "OTTMUST00000064784.1";
chr7	HAVANA	exon	30258867	30259064	0	-	.	gene_id "ENSMUSG00000036845.13"; transcript_id "ENSMUST00000149400.2"; gene_type "protein_coding"; gene_name "Lin37"; transcript_type "retained_intron"; transcript_name "Lin37-204"; exon_number 1; exon_id "ENSMUSE00000729091.2"; level 2; transcript_support_level "2"; mgi_id "MGI:1922910"; havana_gene "OTTMUSG00000026206.1"; havana_transcript "OTTMUST00000064785.1";
chr7	HAVANA	exon	30258867	30259071	0	-	.	gene_id "ENSMUSG00000036845.13"; transcript_id "ENSMUST00000043975.11"; gene_type "protein_coding"; gene_name "Lin37"; transcript_type "protein_coding"; transcript_name "Lin37-201"; exon_number 1; exon_id "ENSMUSE00000534310.2"; level 2; protein_id "ENSMUSP00000048557.5"; transcript_support_level "1"; mgi_id "MGI:1922910"; tag "basic"; tag "Ensembl_canonical"; tag "GENCODE_Primary"; tag "appris_principal_1"; tag "CCDS"; ccdsid "CCDS21098.1"; havana_gene "OTTMUSG00000026206.1"; havana_transcript "OTTMUST00000064782.1";
chr7	HAVANA	exon	30258867	30259084	0	-	.	gene_id "ENSMUSG00000036845.13"; transcript_id "ENSMUST00000156241.2"; gene_type "protein_coding"; gene_name "Lin37"; transcript_type "protein_coding"; transcript_name "Lin37-205"; exon_number 1; exon_id "ENSMUSE00000787512.2"; level 2; protein_id "ENSMUSP00000122248.2"; transcript_support_level "5"; mgi_id "MGI:1922910"; tag "mRNA_end_NF"; tag "cds_end_NF"; havana_gene "OTTMUSG00000026206.1"; havana_transcript "OTTMUST00000064784.1";
chr7	HAVANA	exon	30258867	30259263	0	-	.	gene_id "ENSMUSG00000036845.13"; transcript_id "ENSMUST00000108164.8"; gene_type "protein_coding"; gene_name "Lin37"; transcript_type "protein_coding"; transcript_name "Lin37-202"; exon_number 1; exon_id "ENSMUSE00000675821.2"; level 2; protein_id "ENSMUSP00000103799.2"; transcript_support_level "1"; mgi_id "MGI:1922910"; tag "basic"; tag "CCDS"; ccdsid "CCDS71930.1"; havana_gene "OTTMUSG00000026206.1"; havana_transcript "OTTMUST00000064783.1";
chr7	HAVANA	UTR	30258867	30259263	0	-	.	gene_id "ENSMUSG00000036845.13"; transcript_id "ENSMUST00000108164.8"; gene_type "protein_coding"; gene_name "Lin37"; transcript_type "protein_coding"; transcript_name "Lin37-202"; exon_number 1; exon_id "ENSMUSE00000675821.2"; level 2; protein_id "ENSMUSP00000103799.2"; transcript_support_level "1"; mgi_id "MGI:1922910"; tag "basic"; tag "CCDS"; ccdsid "CCDS71930.1"; havana_gene "OTTMUSG00000026206.1"; havana_transcript "OTTMUST00000064783.1";
chr7	HAVANA	start_codon	30258898	30258900	0	-	0	gene_id "ENSMUSG00000036845.13"; transcript_id "ENSMUST00000043975.11"; gene_type "protein_coding"; gene_name "Lin37"; transcript_type "protein_coding"; transcript_name "Lin37-201"; exon_number 1; exon_id "ENSMUSE00000534310.2"; level 2; protein_id "ENSMUSP00000048557.5"; transcript_support_level "1"; mgi_id "MGI:1922910"; tag "basic"; tag "Ensembl_canonical"; tag "GENCODE_Primary"; tag "appris_principal_1"; tag "CCDS"; ccdsid "CCDS21098.1"; havana_gene "OTTMUSG00000026206.1"; havana_transcript "OTTMUST00000064782.1";
chr7	HAVANA	start_codon	30258898	30258900	0	-	0	gene_id "ENSMUSG00000036845.13"; transcript_id "ENSMUST00000156241.2"; gene_type "protein_coding"; gene_name "Lin37"; transcript_type "protein_coding"; transcript_name "Lin37-205"; exon_number 1; exon_id "ENSMUSE00000787512.2"; level 2; protein_id "ENSMUSP00000122248.2"; transcript_support_level "5"; mgi_id "MGI:1922910"; tag "mRNA_end_NF"; tag "cds_end_NF"; havana_gene "OTTMUSG00000026206.1"; havana_transcript "OTTMUST00000064784.1";
chr7	HAVANA	UTR	30258901	30259071	0	-	.	gene_id "ENSMUSG00000036845.13"; transcript_id "ENSMUST00000043975.11"; gene_type "protein_coding"; gene_name "Lin37"; transcript_type "protein_coding"; transcript_name "Lin37-201"; exon_number 1; exon_id "ENSMUSE00000534310.2"; level 2; protein_id "ENSMUSP00000048557.5"; transcript_support_level "1"; mgi_id "MGI:1922910"; tag "basic"; tag "Ensembl_canonical"; tag "GENCODE_Primary"; tag "appris_principal_1"; tag "CCDS"; ccdsid "CCDS21098.1"; havana_gene "OTTMUSG00000026206.1"; havana_transcript "OTTMUST00000064782.1";
chr7	HAVANA	UTR	30258901	30259084	0	-	.	gene_id "ENSMUSG00000036845.13"; transcript_id "ENSMUST00000156241.2"; gene_type "protein_coding"; gene_name "Lin37"; transcript_type "protein_coding"; transcript_name "Lin37-205"; exon_number 1; exon_id "ENSMUSE00000787512.2"; level 2; protein_id "ENSMUSP00000122248.2"; transcript_support_level "5"; mgi_id "MGI:1922910"; tag "mRNA_end_NF"; tag "cds_end_NF"; havana_gene "OTTMUSG00000026206.1"; havana_transcript "OTTMUST00000064784.1";
chr7	HAVANA	UTR	30261288	30261422	0	-	.	gene_id "ENSMUSG00000036835.8"; transcript_id "ENSMUST00000207747.2"; gene_type "protein_coding"; gene_name "Psenen"; transcript_type "protein_coding"; transcript_name "Psenen-203"; exon_number 3; exon_id "ENSMUSE00001379719.2"; level 2; protein_id "ENSMUSP00000146675.2"; transcript_support_level "2"; mgi_id "MGI:1913590"; tag "alternative_5_UTR"; tag "basic"; tag "Ensembl_canonical"; tag "GENCODE_Primary"; tag "appris_principal_1"; tag "CCDS"; ccdsid "CCDS21099.1"; havana_gene "OTTMUSG00000059364.1"; havana_transcript "OTTMUST00000145726.1";
chr7	HAVANA	exon	30261288	30261559	0	-	.	gene_id "ENSMUSG00000036835.8"; transcript_id "ENSMUST00000207747.2"; gene_type "protein_coding"; gene_name "Psenen"; transcript_type "protein_coding"; transcript_name "Psenen-203"; exon_number 3; exon_id "ENSMUSE00001379719.2"; level 2; protein_id "ENSMUSP00000146675.2"; transcript_support_level "2"; mgi_id "MGI:1913590"; tag "alternative_5_UTR"; tag "basic"; tag "Ensembl_canonical"; tag "GENCODE_Primary"; tag "appris_principal_1"; tag "CCDS"; ccdsid "CCDS21099.1"; havana_gene "OTTMUSG00000059364.1"; havana_transcript "OTTMUST00000145726.1";
chr7	HAVANA	transcript	30261288	30262512	0	-	.	gene_id "ENSMUSG00000036835.8"; transcript_id "ENSMUST00000207747.2"; gene_type "protein_coding"; gene_name "Psenen"; transcript_type "protein_coding"; transcript_name "Psenen-203"; level 2; protein_id "ENSMUSP00000146675.2"; transcript_support_level "2"; mgi_id "MGI:1913590"; tag "alternative_5_UTR"; tag "basic"; tag "Ensembl_canonical"; tag "GENCODE_Primary"; tag "appris_principal_1"; tag "CCDS"; ccdsid "CCDS21099.1"; havana_gene "OTTMUSG00000059364.1"; havana_transcript "OTTMUST00000145726.1";
chr7	HAVANA	gene	30261288	30263052	0	-	.	gene_id "ENSMUSG00000036835.8"; gene_type "protein_coding"; gene_name "Psenen"; level 2; mgi_id "MGI:1913590"; havana_gene "OTTMUSG00000059364.1";
chr7	HAVANA	UTR	30261290	30261422	0	-	.	gene_id "ENSMUSG00000036835.8"; transcript_id "ENSMUST00000043898.8"; gene_type "protein_coding"; gene_name "Psenen"; transcript_type "protein_coding"; transcript_name "Psenen-201"; exon_number 4; exon_id "ENSMUSE00000243956.5"; level 2; protein_id "ENSMUSP00000044682.7"; transcript_support_level "1"; mgi_id "MGI:1913590"; tag "basic"; tag "appris_principal_1"; tag "CCDS"; ccdsid "CCDS21099.1"; havana_gene "OTTMUSG00000059364.1"; havana_transcript "OTTMUST00000145727.1";
chr7	HAVANA	exon	30261290	30261559	0	-	.	gene_id "ENSMUSG00000036835.8"; transcript_id "ENSMUST00000043898.8"; gene_type "protein_coding"; gene_name "Psenen"; transcript_type "protein_coding"; transcript_name "Psenen-201"; exon_number 4; exon_id "ENSMUSE00000243956.5"; level 2; protein_id "ENSMUSP00000044682.7"; transcript_support_level "1"; mgi_id "MGI:1913590"; tag "basic"; tag "appris_principal_1"; tag "CCDS"; ccdsid "CCDS21099.1"; havana_gene "OTTMUSG00000059364.1"; havana_transcript "OTTMUST00000145727.1";
chr7	HAVANA	transcript	30261290	30262666	0	-	.	gene_id "ENSMUSG00000036835.8"; transcript_id "ENSMUST00000043898.8"; gene_type "protein_coding"; gene_name "Psenen"; transcript_type "protein_coding"; transcript_name "Psenen-201"; level 2; protein_id "ENSMUSP00000044682.7"; transcript_support_level "1"; mgi_id "MGI:1913590"; tag "basic"; tag "appris_principal_1"; tag "CCDS"; ccdsid "CCDS21099.1"; havana_gene "OTTMUSG00000059364.1"; havana_transcript "OTTMUST00000145727.1";
chr7	HAVANA	exon	30261370	30261559	0	-	.	gene_id "ENSMUSG00000036835.8"; transcript_id "ENSMUST00000207972.2"; gene_type "protein_coding"; gene_name "Psenen"; transcript_type "protein_coding_CDS_not_defined"; transcript_name "Psenen-205"; exon_number 3; exon_id "ENSMUSE00001378705.2"; level 2; transcript_support_level "3"; mgi_id "MGI:1913590"; havana_gene "OTTMUSG00000059364.1"; havana_transcript "OTTMUST00000145728.1";
chr7	HAVANA	transcript	30261370	30262184	0	-	.	gene_id "ENSMUSG00000036835.8"; transcript_id "ENSMUST00000207972.2"; gene_type "protein_coding"; gene_name "Psenen"; transcript_type "protein_coding_CDS_not_defined"; transcript_name "Psenen-205"; level 2; transcript_support_level "3"; mgi_id "MGI:1913590"; havana_gene "OTTMUSG00000059364.1"; havana_transcript "OTTMUST00000145728.1";
chr7	HAVANA	UTR	30261380	30261422	0	-	.	gene_id "ENSMUSG00000036835.8"; transcript_id "ENSMUST00000207031.2"; gene_type "protein_coding"; gene_name "Psenen"; transcript_type "protein_coding"; transcript_name "Psenen-202"; exon_number 2; exon_id "ENSMUSE00001381001.2"; level 2; protein_id "ENSMUSP00000146499.2"; transcript_support_level "3"; mgi_id "MGI:1913590"; tag "basic"; havana_gene "OTTMUSG00000059364.1"; havana_transcript "OTTMUST00000145729.1";
chr7	HAVANA	exon	30261380	30261559	0	-	.	gene_id "ENSMUSG00000036835.8"; transcript_id "ENSMUST00000207031.2"; gene_type "protein_coding"; gene_name "Psenen"; transcript_type "protein_coding"; transcript_name "Psenen-202"; exon_number 2; exon_id "ENSMUSE00001381001.2"; level 2; protein_id "ENSMUSP00000146499.2"; transcript_support_level "3"; mgi_id "MGI:1913590"; tag "basic"; havana_gene "OTTMUSG00000059364.1"; havana_transcript "OTTMUST00000145729.1";
chr7	HAVANA	transcript	30261380	30262356	0	-	.	gene_id "ENSMUSG00000036835.8"; transcript_id "ENSMUST00000207031.2"; gene_type "protein_coding"; gene_name "Psenen"; transcript_type "protein_coding"; transcript_name "Psenen-202"; level 2; protein_id "ENSMUSP00000146499.2"; transcript_support_level "3"; mgi_id "MGI:1913590"; tag "basic"; havana_gene "OTTMUSG00000059364.1"; havana_transcript "OTTMUST00000145729.1";
chr7	HAVANA	stop_codon	30261420	30261422	0	-	0	gene_id "ENSMUSG00000036835.8"; transcript_id "ENSMUST00000207747.2"; gene_type "protein_coding"; gene_name "Psenen"; transcript_type "protein_coding"; transcript_name "Psenen-203"; exon_number 3; exon_id "ENSMUSE00001379719.2"; level 2; protein_id "ENSMUSP00000146675.2"; transcript_support_level "2"; mgi_id "MGI:1913590"; tag "alternative_5_UTR"; tag "basic"; tag "Ensembl_canonical"; tag "GENCODE_Primary"; tag "appris_principal_1"; tag "CCDS"; ccdsid "CCDS21099.1"; havana_gene "OTTMUSG00000059364.1"; havana_transcript "OTTMUST00000145726.1";
chr7	HAVANA	stop_codon	30261420	30261422	0	-	0	gene_id "ENSMUSG00000036835.8"; transcript_id "ENSMUST00000043898.8"; gene_type "protein_coding"; gene_name "Psenen"; transcript_type "protein_coding"; transcript_name "Psenen-201"; exon_number 4; exon_id "ENSMUSE00000243956.5"; level 2; protein_id "ENSMUSP00000044682.7"; transcript_support_level "1"; mgi_id "MGI:1913590"; tag "basic"; tag "appris_principal_1"; tag "CCDS"; ccdsid "CCDS21099.1"; havana_gene "OTTMUSG00000059364.1"; havana_transcript "OTTMUST00000145727.1";
chr7	HAVANA	stop_codon	30261420	30261422	0	-	0	gene_id "ENSMUSG00000036835.8"; transcript_id "ENSMUST00000207031.2"; gene_type "protein_coding"; gene_name "Psenen"; transcript_type "protein_coding"; transcript_name "Psenen-202"; exon_number 2; exon_id "ENSMUSE00001381001.2"; level 2; protein_id "ENSMUSP00000146499.2"; transcript_support_level "3"; mgi_id "MGI:1913590"; tag "basic"; havana_gene "OTTMUSG00000059364.1"; havana_transcript "OTTMUST00000145729.1";
chr7	HAVANA	CDS	30261423	30261559	0	-	2	gene_id "ENSMUSG00000036835.8"; transcript_id "ENSMUST00000207747.2"; gene_type "protein_coding"; gene_name "Psenen"; transcript_type "protein_coding"; transcript_name "Psenen-203"; exon_number 3; exon_id "ENSMUSE00001379719.2"; level 2; protein_id "ENSMUSP00000146675.2"; transcript_support_level "2"; mgi_id "MGI:1913590"; tag "alternative_5_UTR"; tag "basic"; tag "Ensembl_canonical"; tag "GENCODE_Primary"; tag "appris_principal_1"; tag "CCDS"; ccdsid "CCDS21099.1"; havana_gene "OTTMUSG00000059364.1"; havana_transcript "OTTMUST00000145726.1";
chr7	HAVANA	CDS	30261423	30261559	0	-	2	gene_id "ENSMUSG00000036835.8"; transcript_id "ENSMUST00000043898.8"; gene_type "protein_coding"; gene_name "Psenen"; transcript_type "protein_coding"; transcript_name "Psenen-201"; exon_number 4; exon_id "ENSMUSE00000243956.5"; level 2; protein_id "ENSMUSP00000044682.7"; transcript_support_level "1"; mgi_id "MGI:1913590"; tag "basic"; tag "appris_principal_1"; tag "CCDS"; ccdsid "CCDS21099.1"; havana_gene "OTTMUSG00000059364.1"; havana_transcript "OTTMUST00000145727.1";
chr7	HAVANA	CDS	30261423	30261559	0	-	2	gene_id "ENSMUSG00000036835.8"; transcript_id "ENSMUST00000207031.2"; gene_type "protein_coding"; gene_name "Psenen"; transcript_type "protein_coding"; transcript_name "Psenen-202"; exon_number 2; exon_id "ENSMUSE00001381001.2"; level 2; protein_id "ENSMUSP00000146499.2"; transcript_support_level "3"; mgi_id "MGI:1913590"; tag "basic"; havana_gene "OTTMUSG00000059364.1"; havana_transcript "OTTMUST00000145729.1";
chr7	HAVANA	exon	30261439	30261559	0	-	.	gene_id "ENSMUSG00000036835.8"; transcript_id "ENSMUST00000208628.2"; gene_type "protein_coding"; gene_name "Psenen"; transcript_type "protein_coding"; transcript_name "Psenen-206"; exon_number 4; exon_id "ENSMUSE00001381809.2"; level 2; protein_id "ENSMUSP00000146469.2"; transcript_support_level "2"; mgi_id "MGI:1913590"; tag "alternative_5_UTR"; tag "mRNA_end_NF"; tag "cds_end_NF"; havana_gene "OTTMUSG00000059364.1"; havana_transcript "OTTMUST00000145730.1";
chr7	HAVANA	CDS	30261439	30261559	0	-	2	gene_id "ENSMUSG00000036835.8"; transcript_id "ENSMUST00000208628.2"; gene_type "protein_coding"; gene_name "Psenen"; transcript_type "protein_coding"; transcript_name "Psenen-206"; exon_number 4; exon_id "ENSMUSE00001381809.2"; level 2; protein_id "ENSMUSP00000146469.2"; transcript_support_level "2"; mgi_id "MGI:1913590"; tag "alternative_5_UTR"; tag "mRNA_end_NF"; tag "cds_end_NF"; havana_gene "OTTMUSG00000059364.1"; havana_transcript "OTTMUST00000145730.1";
chr7	HAVANA	transcript	30261439	30263052	0	-	.	gene_id "ENSMUSG00000036835.8"; transcript_id "ENSMUST00000208628.2"; gene_type "protein_coding"; gene_name "Psenen"; transcript_type "protein_coding"; transcript_name "Psenen-206"; level 2; protein_id "ENSMUSP00000146469.2"; transcript_support_level "2"; mgi_id "MGI:1913590"; tag "alternative_5_UTR"; tag "mRNA_end_NF"; tag "cds_end_NF"; havana_gene "OTTMUSG00000059364.1"; havana_transcript "OTTMUST00000145730.1";
chr7	HAVANA	exon	30261484	30261559	0	-	.	gene_id "ENSMUSG00000036835.8"; transcript_id "ENSMUST00000209110.2"; gene_type "protein_coding"; gene_name "Psenen"; transcript_type "retained_intron"; transcript_name "Psenen-207"; exon_number 2; exon_id "ENSMUSE00001381523.2"; level 2; transcript_support_level "2"; mgi_id "MGI:1913590"; havana_gene "OTTMUSG00000059364.1"; havana_transcript "OTTMUST00000145731.1";
chr7	HAVANA	transcript	30261484	30262186	0	-	.	gene_id "ENSMUSG00000036835.8"; transcript_id "ENSMUST00000209110.2"; gene_type "protein_coding"; gene_name "Psenen"; transcript_type "retained_intron"; transcript_name "Psenen-207"; level 2; transcript_support_level "2"; mgi_id "MGI:1913590"; havana_gene "OTTMUSG00000059364.1"; havana_transcript "OTTMUST00000145731.1";
chr7	HAVANA	exon	30261749	30261853	0	-	.	gene_id "ENSMUSG00000036835.8"; transcript_id "ENSMUST00000207747.2"; gene_type "protein_coding"; gene_name "Psenen"; transcript_type "protein_coding"; transcript_name "Psenen-203"; exon_number 2; exon_id "ENSMUSE00000243964.4"; level 2; protein_id "ENSMUSP00000146675.2"; transcript_support_level "2"; mgi_id "MGI:1913590"; tag "alternative_5_UTR"; tag "basic"; tag "Ensembl_canonical"; tag "GENCODE_Primary"; tag "appris_principal_1"; tag "CCDS"; ccdsid "CCDS21099.1"; havana_gene "OTTMUSG00000059364.1"; havana_transcript "OTTMUST00000145726.1";
chr7	HAVANA	CDS	30261749	30261853	0	-	2	gene_id "ENSMUSG00000036835.8"; transcript_id "ENSMUST00000207747.2"; gene_type "protein_coding"; gene_name "Psenen"; transcript_type "protein_coding"; transcript_name "Psenen-203"; exon_number 2; exon_id "ENSMUSE00000243964.4"; level 2; protein_id "ENSMUSP00000146675.2"; transcript_support_level "2"; mgi_id "MGI:1913590"; tag "alternative_5_UTR"; tag "basic"; tag "Ensembl_canonical"; tag "GENCODE_Primary"; tag "appris_principal_1"; tag "CCDS"; ccdsid "CCDS21099.1"; havana_gene "OTTMUSG00000059364.1"; havana_transcript "OTTMUST00000145726.1";
chr7	HAVANA	exon	30261749	30261853	0	-	.	gene_id "ENSMUSG00000036835.8"; transcript_id "ENSMUST00000043898.8"; gene_type "protein_coding"; gene_name "Psenen"; transcript_type "protein_coding"; transcript_name "Psenen-201"; exon_number 3; exon_id "ENSMUSE00000243964.4"; level 2; protein_id "ENSMUSP00000044682.7"; transcript_support_level "1"; mgi_id "MGI:1913590"; tag "basic"; tag "appris_principal_1"; tag "CCDS"; ccdsid "CCDS21099.1"; havana_gene "OTTMUSG00000059364.1"; havana_transcript "OTTMUST00000145727.1";
chr7	HAVANA	CDS	30261749	30261853	0	-	2	gene_id "ENSMUSG00000036835.8"; transcript_id "ENSMUST00000043898.8"; gene_type "protein_coding"; gene_name "Psenen"; transcript_type "protein_coding"; transcript_name "Psenen-201"; exon_number 3; exon_id "ENSMUSE00000243964.4"; level 2; protein_id "ENSMUSP00000044682.7"; transcript_support_level "1"; mgi_id "MGI:1913590"; tag "basic"; tag "appris_principal_1"; tag "CCDS"; ccdsid "CCDS21099.1"; havana_gene "OTTMUSG00000059364.1"; havana_transcript "OTTMUST00000145727.1";
chr7	HAVANA	exon	30261749	30261853	0	-	.	gene_id "ENSMUSG00000036835.8"; transcript_id "ENSMUST00000207972.2"; gene_type "protein_coding"; gene_name "Psenen"; transcript_type "protein_coding_CDS_not_defined"; transcript_name "Psenen-205"; exon_number 2; exon_id "ENSMUSE00001379021.2"; level 2; transcript_support_level "3"; mgi_id "MGI:1913590"; havana_gene "OTTMUSG00000059364.1"; havana_transcript "OTTMUST00000145728.1";
chr7	HAVANA	exon	30261749	30261853	0	-	.	gene_id "ENSMUSG00000036835.8"; transcript_id "ENSMUST00000208628.2"; gene_type "protein_coding"; gene_name "Psenen"; transcript_type "protein_coding"; transcript_name "Psenen-206"; exon_number 3; exon_id "ENSMUSE00000243964.4"; level 2; protein_id "ENSMUSP00000146469.2"; transcript_support_level "2"; mgi_id "MGI:1913590"; tag "alternative_5_UTR"; tag "mRNA_end_NF"; tag "cds_end_NF"; havana_gene "OTTMUSG00000059364.1"; havana_transcript "OTTMUST00000145730.1";
chr7	HAVANA	CDS	30261749	30261853	0	-	2	gene_id "ENSMUSG00000036835.8"; transcript_id "ENSMUST00000208628.2"; gene_type "protein_coding"; gene_name "Psenen"; transcript_type "protein_coding"; transcript_name "Psenen-206"; exon_number 3; exon_id "ENSMUSE00000243964.4"; level 2; protein_id "ENSMUSP00000146469.2"; transcript_support_level "2"; mgi_id "MGI:1913590"; tag "alternative_5_UTR"; tag "mRNA_end_NF"; tag "cds_end_NF"; havana_gene "OTTMUSG00000059364.1"; havana_transcript "OTTMUST00000145730.1";
chr7	HAVANA	exon	30261749	30262186	0	-	.	gene_id "ENSMUSG00000036835.8"; transcript_id "ENSMUST00000209110.2"; gene_type "protein_coding"; gene_name "Psenen"; transcript_type "retained_intron"; transcript_name "Psenen-207"; exon_number 1; exon_id "ENSMUSE00001376078.2"; level 2; transcript_support_level "2"; mgi_id "MGI:1913590"; havana_gene "OTTMUSG00000059364.1"; havana_transcript "OTTMUST00000145731.1";
chr7	HAVANA	exon	30261792	30261853	0	-	.	gene_id "ENSMUSG00000036835.8"; transcript_id "ENSMUST00000207797.2"; gene_type "protein_coding"; gene_name "Psenen"; transcript_type "protein_coding"; transcript_name "Psenen-204"; exon_number 3; exon_id "ENSMUSE00001376202.2"; level 2; protein_id "ENSMUSP00000147160.2"; transcript_support_level "5"; mgi_id "MGI:1913590"; tag "mRNA_end_NF"; tag "cds_end_NF"; tag "alternative_5_UTR"; havana_gene "OTTMUSG00000059364.1"; havana_transcript "OTTMUST00000145732.1";
chr7	HAVANA	CDS	30261792	30261853	0	-	2	gene_id "ENSMUSG00000036835.8"; transcript_id "ENSMUST00000207797.2"; gene_type "protein_coding"; gene_name "Psenen"; transcript_type "protein_coding"; transcript_name "Psenen-204"; exon_number 3; exon_id "ENSMUSE00001376202.2"; level 2; protein_id "ENSMUSP00000147160.2"; transcript_support_level "5"; mgi_id "MGI:1913590"; tag "mRNA_end_NF"; tag "cds_end_NF"; tag "alternative_5_UTR"; havana_gene "OTTMUSG00000059364.1"; havana_transcript "OTTMUST00000145732.1";
chr7	HAVANA	transcript	30261792	30262549	0	-	.	gene_id "ENSMUSG00000036835.8"; transcript_id "ENSMUST00000207797.2"; gene_type "protein_coding"; gene_name "Psenen"; transcript_type "protein_coding"; transcript_name "Psenen-204"; level 2; protein_id "ENSMUSP00000147160.2"; transcript_support_level "5"; mgi_id "MGI:1913590"; tag "mRNA_end_NF"; tag "cds_end_NF"; tag "alternative_5_UTR"; havana_gene "OTTMUSG00000059364.1"; havana_transcript "OTTMUST00000145732.1";
chr7	HAVANA	exon	30262066	30262184	0	-	.	gene_id "ENSMUSG00000036835.8"; transcript_id "ENSMUST00000207972.2"; gene_type "protein_coding"; gene_name "Psenen"; transcript_type "protein_coding_CDS_not_defined"; transcript_name "Psenen-205"; exon_number 1; exon_id "ENSMUSE00001376757.2"; level 2; transcript_support_level "3"; mgi_id "MGI:1913590"; havana_gene "OTTMUSG00000059364.1"; havana_transcript "OTTMUST00000145728.1";
chr7	HAVANA	CDS	30262221	30262281	0	-	0	gene_id "ENSMUSG00000036835.8"; transcript_id "ENSMUST00000207747.2"; gene_type "protein_coding"; gene_name "Psenen"; transcript_type "protein_coding"; transcript_name "Psenen-203"; exon_number 1; exon_id "ENSMUSE00001379252.2"; level 2; protein_id "ENSMUSP00000146675.2"; transcript_support_level "2"; mgi_id "MGI:1913590"; tag "alternative_5_UTR"; tag "basic"; tag "Ensembl_canonical"; tag "GENCODE_Primary"; tag "appris_principal_1"; tag "CCDS"; ccdsid "CCDS21099.1"; havana_gene "OTTMUSG00000059364.1"; havana_transcript "OTTMUST00000145726.1";
chr7	HAVANA	CDS	30262221	30262281	0	-	0	gene_id "ENSMUSG00000036835.8"; transcript_id "ENSMUST00000043898.8"; gene_type "protein_coding"; gene_name "Psenen"; transcript_type "protein_coding"; transcript_name "Psenen-201"; exon_number 2; exon_id "ENSMUSE00000243970.4"; level 2; protein_id "ENSMUSP00000044682.7"; transcript_support_level "1"; mgi_id "MGI:1913590"; tag "basic"; tag "appris_principal_1"; tag "CCDS"; ccdsid "CCDS21099.1"; havana_gene "OTTMUSG00000059364.1"; havana_transcript "OTTMUST00000145727.1";
chr7	HAVANA	CDS	30262221	30262281	0	-	0	gene_id "ENSMUSG00000036835.8"; transcript_id "ENSMUST00000207031.2"; gene_type "protein_coding"; gene_name "Psenen"; transcript_type "protein_coding"; transcript_name "Psenen-202"; exon_number 1; exon_id "ENSMUSE00001376233.2"; level 2; protein_id "ENSMUSP00000146499.2"; transcript_support_level "3"; mgi_id "MGI:1913590"; tag "basic"; havana_gene "OTTMUSG00000059364.1"; havana_transcript "OTTMUST00000145729.1";
chr7	HAVANA	CDS	30262221	30262281	0	-	0	gene_id "ENSMUSG00000036835.8"; transcript_id "ENSMUST00000208628.2"; gene_type "protein_coding"; gene_name "Psenen"; transcript_type "protein_coding"; transcript_name "Psenen-206"; exon_number 2; exon_id "ENSMUSE00000243970.4"; level 2; protein_id "ENSMUSP00000146469.2"; transcript_support_level "2"; mgi_id "MGI:1913590"; tag "alternative_5_UTR"; tag "mRNA_end_NF"; tag "cds_end_NF"; havana_gene "OTTMUSG00000059364.1"; havana_transcript "OTTMUST00000145730.1";
chr7	HAVANA	CDS	30262221	30262281	0	-	0	gene_id "ENSMUSG00000036835.8"; transcript_id "ENSMUST00000207797.2"; gene_type "protein_coding"; gene_name "Psenen"; transcript_type "protein_coding"; transcript_name "Psenen-204"; exon_number 2; exon_id "ENSMUSE00001380732.2"; level 2; protein_id "ENSMUSP00000147160.2"; transcript_support_level "5"; mgi_id "MGI:1913590"; tag "mRNA_end_NF"; tag "cds_end_NF"; tag "alternative_5_UTR"; havana_gene "OTTMUSG00000059364.1"; havana_transcript "OTTMUST00000145732.1";
chr7	HAVANA	exon	30262221	30262312	0	-	.	gene_id "ENSMUSG00000036835.8"; transcript_id "ENSMUST00000207797.2"; gene_type "protein_coding"; gene_name "Psenen"; transcript_type "protein_coding"; transcript_name "Psenen-204"; exon_number 2; exon_id "ENSMUSE00001380732.2"; level 2; protein_id "ENSMUSP00000147160.2"; transcript_support_level "5"; mgi_id "MGI:1913590"; tag "mRNA_end_NF"; tag "cds_end_NF"; tag "alternative_5_UTR"; havana_gene "OTTMUSG00000059364.1"; havana_transcript "OTTMUST00000145732.1";
chr7	HAVANA	exon	30262221	30262356	0	-	.	gene_id "ENSMUSG00000036835.8"; transcript_id "ENSMUST00000207031.2"; gene_type "protein_coding"; gene_name "Psenen"; transcript_type "protein_coding"; transcript_name "Psenen-202"; exon_number 1; exon_id "ENSMUSE00001376233.2"; level 2; protein_id "ENSMUSP00000146499.2"; transcript_support_level "3"; mgi_id "MGI:1913590"; tag "basic"; havana_gene "OTTMUSG00000059364.1"; havana_transcript "OTTMUST00000145729.1";
chr7	HAVANA	exon	30262221	30262363	0	-	.	gene_id "ENSMUSG00000036835.8"; transcript_id "ENSMUST00000043898.8"; gene_type "protein_coding"; gene_name "Psenen"; transcript_type "protein_coding"; transcript_name "Psenen-201"; exon_number 2; exon_id "ENSMUSE00000243970.4"; level 2; protein_id "ENSMUSP00000044682.7"; transcript_support_level "1"; mgi_id "MGI:1913590"; tag "basic"; tag "appris_principal_1"; tag "CCDS"; ccdsid "CCDS21099.1"; havana_gene "OTTMUSG00000059364.1"; havana_transcript "OTTMUST00000145727.1";
chr7	HAVANA	exon	30262221	30262363	0	-	.	gene_id "ENSMUSG00000036835.8"; transcript_id "ENSMUST00000208628.2"; gene_type "protein_coding"; gene_name "Psenen"; transcript_type "protein_coding"; transcript_name "Psenen-206"; exon_number 2; exon_id "ENSMUSE00000243970.4"; level 2; protein_id "ENSMUSP00000146469.2"; transcript_support_level "2"; mgi_id "MGI:1913590"; tag "alternative_5_UTR"; tag "mRNA_end_NF"; tag "cds_end_NF"; havana_gene "OTTMUSG00000059364.1"; havana_transcript "OTTMUST00000145730.1";
chr7	HAVANA	exon	30262221	30262512	0	-	.	gene_id "ENSMUSG00000036835.8"; transcript_id "ENSMUST00000207747.2"; gene_type "protein_coding"; gene_name "Psenen"; transcript_type "protein_coding"; transcript_name "Psenen-203"; exon_number 1; exon_id "ENSMUSE00001379252.2"; level 2; protein_id "ENSMUSP00000146675.2"; transcript_support_level "2"; mgi_id "MGI:1913590"; tag "alternative_5_UTR"; tag "basic"; tag "Ensembl_canonical"; tag "GENCODE_Primary"; tag "appris_principal_1"; tag "CCDS"; ccdsid "CCDS21099.1"; havana_gene "OTTMUSG00000059364.1"; havana_transcript "OTTMUST00000145726.1";
chr7	HAVANA	start_codon	30262279	30262281	0	-	0	gene_id "ENSMUSG00000036835.8"; transcript_id "ENSMUST00000207747.2"; gene_type "protein_coding"; gene_name "Psenen"; transcript_type "protein_coding"; transcript_name "Psenen-203"; exon_number 1; exon_id "ENSMUSE00001379252.2"; level 2; protein_id "ENSMUSP00000146675.2"; transcript_support_level "2"; mgi_id "MGI:1913590"; tag "alternative_5_UTR"; tag "basic"; tag "Ensembl_canonical"; tag "GENCODE_Primary"; tag "appris_principal_1"; tag "CCDS"; ccdsid "CCDS21099.1"; havana_gene "OTTMUSG00000059364.1"; havana_transcript "OTTMUST00000145726.1";
chr7	HAVANA	start_codon	30262279	30262281	0	-	0	gene_id "ENSMUSG00000036835.8"; transcript_id "ENSMUST00000043898.8"; gene_type "protein_coding"; gene_name "Psenen"; transcript_type "protein_coding"; transcript_name "Psenen-201"; exon_number 2; exon_id "ENSMUSE00000243970.4"; level 2; protein_id "ENSMUSP00000044682.7"; transcript_support_level "1"; mgi_id "MGI:1913590"; tag "basic"; tag "appris_principal_1"; tag "CCDS"; ccdsid "CCDS21099.1"; havana_gene "OTTMUSG00000059364.1"; havana_transcript "OTTMUST00000145727.1";
chr7	HAVANA	start_codon	30262279	30262281	0	-	0	gene_id "ENSMUSG00000036835.8"; transcript_id "ENSMUST00000207031.2"; gene_type "protein_coding"; gene_name "Psenen"; transcript_type "protein_coding"; transcript_name "Psenen-202"; exon_number 1; exon_id "ENSMUSE00001376233.2"; level 2; protein_id "ENSMUSP00000146499.2"; transcript_support_level "3"; mgi_id "MGI:1913590"; tag "basic"; havana_gene "OTTMUSG00000059364.1"; havana_transcript "OTTMUST00000145729.1";
chr7	HAVANA	start_codon	30262279	30262281	0	-	0	gene_id "ENSMUSG00000036835.8"; transcript_id "ENSMUST00000208628.2"; gene_type "protein_coding"; gene_name "Psenen"; transcript_type "protein_coding"; transcript_name "Psenen-206"; exon_number 2; exon_id "ENSMUSE00000243970.4"; level 2; protein_id "ENSMUSP00000146469.2"; transcript_support_level "2"; mgi_id "MGI:1913590"; tag "alternative_5_UTR"; tag "mRNA_end_NF"; tag "cds_end_NF"; havana_gene "OTTMUSG00000059364.1"; havana_transcript "OTTMUST00000145730.1";
chr7	HAVANA	start_codon	30262279	30262281	0	-	0	gene_id "ENSMUSG00000036835.8"; transcript_id "ENSMUST00000207797.2"; gene_type "protein_coding"; gene_name "Psenen"; transcript_type "protein_coding"; transcript_name "Psenen-204"; exon_number 2; exon_id "ENSMUSE00001380732.2"; level 2; protein_id "ENSMUSP00000147160.2"; transcript_support_level "5"; mgi_id "MGI:1913590"; tag "mRNA_end_NF"; tag "cds_end_NF"; tag "alternative_5_UTR"; havana_gene "OTTMUSG00000059364.1"; havana_transcript "OTTMUST00000145732.1";
chr7	HAVANA	UTR	30262282	30262312	0	-	.	gene_id "ENSMUSG00000036835.8"; transcript_id "ENSMUST00000207797.2"; gene_type "protein_coding"; gene_name "Psenen"; transcript_type "protein_coding"; transcript_name "Psenen-204"; exon_number 2; exon_id "ENSMUSE00001380732.2"; level 2; protein_id "ENSMUSP00000147160.2"; transcript_support_level "5"; mgi_id "MGI:1913590"; tag "mRNA_end_NF"; tag "cds_end_NF"; tag "alternative_5_UTR"; havana_gene "OTTMUSG00000059364.1"; havana_transcript "OTTMUST00000145732.1";
chr7	HAVANA	UTR	30262282	30262356	0	-	.	gene_id "ENSMUSG00000036835.8"; transcript_id "ENSMUST00000207031.2"; gene_type "protein_coding"; gene_name "Psenen"; transcript_type "protein_coding"; transcript_name "Psenen-202"; exon_number 1; exon_id "ENSMUSE00001376233.2"; level 2; protein_id "ENSMUSP00000146499.2"; transcript_support_level "3"; mgi_id "MGI:1913590"; tag "basic"; havana_gene "OTTMUSG00000059364.1"; havana_transcript "OTTMUST00000145729.1";
chr7	HAVANA	UTR	30262282	30262363	0	-	.	gene_id "ENSMUSG00000036835.8"; transcript_id "ENSMUST00000043898.8"; gene_type "protein_coding"; gene_name "Psenen"; transcript_type "protein_coding"; transcript_name "Psenen-201"; exon_number 2; exon_id "ENSMUSE00000243970.4"; level 2; protein_id "ENSMUSP00000044682.7"; transcript_support_level "1"; mgi_id "MGI:1913590"; tag "basic"; tag "appris_principal_1"; tag "CCDS"; ccdsid "CCDS21099.1"; havana_gene "OTTMUSG00000059364.1"; havana_transcript "OTTMUST00000145727.1";
chr7	HAVANA	UTR	30262282	30262363	0	-	.	gene_id "ENSMUSG00000036835.8"; transcript_id "ENSMUST00000208628.2"; gene_type "protein_coding"; gene_name "Psenen"; transcript_type "protein_coding"; transcript_name "Psenen-206"; exon_number 2; exon_id "ENSMUSE00000243970.4"; level 2; protein_id "ENSMUSP00000146469.2"; transcript_support_level "2"; mgi_id "MGI:1913590"; tag "alternative_5_UTR"; tag "mRNA_end_NF"; tag "cds_end_NF"; havana_gene "OTTMUSG00000059364.1"; havana_transcript "OTTMUST00000145730.1";
chr7	HAVANA	UTR	30262282	30262512	0	-	.	gene_id "ENSMUSG00000036835.8"; transcript_id "ENSMUST00000207747.2"; gene_type "protein_coding"; gene_name "Psenen"; transcript_type "protein_coding"; transcript_name "Psenen-203"; exon_number 1; exon_id "ENSMUSE00001379252.2"; level 2; protein_id "ENSMUSP00000146675.2"; transcript_support_level "2"; mgi_id "MGI:1913590"; tag "alternative_5_UTR"; tag "basic"; tag "Ensembl_canonical"; tag "GENCODE_Primary"; tag "appris_principal_1"; tag "CCDS"; ccdsid "CCDS21099.1"; havana_gene "OTTMUSG00000059364.1"; havana_transcript "OTTMUST00000145726.1";
chr7	HAVANA	exon	30262477	30262549	0	-	.	gene_id "ENSMUSG00000036835.8"; transcript_id "ENSMUST00000207797.2"; gene_type "protein_coding"; gene_name "Psenen"; transcript_type "protein_coding"; transcript_name "Psenen-204"; exon_number 1; exon_id "ENSMUSE00001380361.2"; level 2; protein_id "ENSMUSP00000147160.2"; transcript_support_level "5"; mgi_id "MGI:1913590"; tag "mRNA_end_NF"; tag "cds_end_NF"; tag "alternative_5_UTR"; havana_gene "OTTMUSG00000059364.1"; havana_transcript "OTTMUST00000145732.1";
chr7	HAVANA	UTR	30262477	30262549	0	-	.	gene_id "ENSMUSG00000036835.8"; transcript_id "ENSMUST00000207797.2"; gene_type "protein_coding"; gene_name "Psenen"; transcript_type "protein_coding"; transcript_name "Psenen-204"; exon_number 1; exon_id "ENSMUSE00001380361.2"; level 2; protein_id "ENSMUSP00000147160.2"; transcript_support_level "5"; mgi_id "MGI:1913590"; tag "mRNA_end_NF"; tag "cds_end_NF"; tag "alternative_5_UTR"; havana_gene "OTTMUSG00000059364.1"; havana_transcript "OTTMUST00000145732.1";
chr7	HAVANA	exon	30262477	30262666	0	-	.	gene_id "ENSMUSG00000036835.8"; transcript_id "ENSMUST00000043898.8"; gene_type "protein_coding"; gene_name "Psenen"; transcript_type "protein_coding"; transcript_name "Psenen-201"; exon_number 1; exon_id "ENSMUSE00000383958.9"; level 2; protein_id "ENSMUSP00000044682.7"; transcript_support_level "1"; mgi_id "MGI:1913590"; tag "basic"; tag "appris_principal_1"; tag "CCDS"; ccdsid "CCDS21099.1"; havana_gene "OTTMUSG00000059364.1"; havana_transcript "OTTMUST00000145727.1";
chr7	HAVANA	UTR	30262477	30262666	0	-	.	gene_id "ENSMUSG00000036835.8"; transcript_id "ENSMUST00000043898.8"; gene_type "protein_coding"; gene_name "Psenen"; transcript_type "protein_coding"; transcript_name "Psenen-201"; exon_number 1; exon_id "ENSMUSE00000383958.9"; level 2; protein_id "ENSMUSP00000044682.7"; transcript_support_level "1"; mgi_id "MGI:1913590"; tag "basic"; tag "appris_principal_1"; tag "CCDS"; ccdsid "CCDS21099.1"; havana_gene "OTTMUSG00000059364.1"; havana_transcript "OTTMUST00000145727.1";
chr7	HAVANA	exon	30262934	30263052	0	-	.	gene_id "ENSMUSG00000036835.8"; transcript_id "ENSMUST00000208628.2"; gene_type "protein_coding"; gene_name "Psenen"; transcript_type "protein_coding"; transcript_name "Psenen-206"; exon_number 1; exon_id "ENSMUSE00001380454.2"; level 2; protein_id "ENSMUSP00000146469.2"; transcript_support_level "2"; mgi_id "MGI:1913590"; tag "alternative_5_UTR"; tag "mRNA_end_NF"; tag "cds_end_NF"; havana_gene "OTTMUSG00000059364.1"; havana_transcript "OTTMUST00000145730.1";
chr7	HAVANA	UTR	30262934	30263052	0	-	.	gene_id "ENSMUSG00000036835.8"; transcript_id "ENSMUST00000208628.2"; gene_type "protein_coding"; gene_name "Psenen"; transcript_type "protein_coding"; transcript_name "Psenen-206"; exon_number 1; exon_id "ENSMUSE00001380454.2"; level 2; protein_id "ENSMUSP00000146469.2"; transcript_support_level "2"; mgi_id "MGI:1913590"; tag "alternative_5_UTR"; tag "mRNA_end_NF"; tag "cds_end_NF"; havana_gene "OTTMUSG00000059364.1"; havana_transcript "OTTMUST00000145730.1";
chr7	HAVANA	UTR	30268283	30268588	0	-	.	gene_id "ENSMUSG00000006307.17"; transcript_id "ENSMUST00000006470.14"; gene_type "protein_coding"; gene_name "Kmt2b"; transcript_type "protein_coding"; transcript_name "Kmt2b-201"; exon_number 37; exon_id "ENSMUSE00000200596.6"; level 2; protein_id "ENSMUSP00000006470.8"; transcript_support_level "5"; mgi_id "MGI:109565"; tag "not_organism_supported"; tag "basic"; tag "Ensembl_canonical"; tag "GENCODE_Primary"; tag "appris_alternative_2"; havana_gene "OTTMUSG00000023938.1"; havana_transcript "OTTMUST00000058489.1";
chr7	HAVANA	UTR	30268283	30268588	0	-	.	gene_id "ENSMUSG00000006307.17"; transcript_id "ENSMUST00000108154.9"; gene_type "protein_coding"; gene_name "Kmt2b"; transcript_type "protein_coding"; transcript_name "Kmt2b-202"; exon_number 37; exon_id "ENSMUSE00000200596.6"; level 2; protein_id "ENSMUSP00000103789.3"; transcript_support_level "1"; mgi_id "MGI:109565"; tag "basic"; tag "appris_principal_2"; tag "CCDS"; ccdsid "CCDS21101.1"; havana_gene "OTTMUSG00000023938.1"; havana_transcript "OTTMUST00000058487.1";
chr7	HAVANA	exon	30268283	30268861	0	-	.	gene_id "ENSMUSG00000006307.17"; transcript_id "ENSMUST00000006470.14"; gene_type "protein_coding"; gene_name "Kmt2b"; transcript_type "protein_coding"; transcript_name "Kmt2b-201"; exon_number 37; exon_id "ENSMUSE00000200596.6"; level 2; protein_id "ENSMUSP00000006470.8"; transcript_support_level "5"; mgi_id "MGI:109565"; tag "not_organism_supported"; tag "basic"; tag "Ensembl_canonical"; tag "GENCODE_Primary"; tag "appris_alternative_2"; havana_gene "OTTMUSG00000023938.1"; havana_transcript "OTTMUST00000058489.1";
chr7	HAVANA	exon	30268283	30268861	0	-	.	gene_id "ENSMUSG00000006307.17"; transcript_id "ENSMUST00000108154.9"; gene_type "protein_coding"; gene_name "Kmt2b"; transcript_type "protein_coding"; transcript_name "Kmt2b-202"; exon_number 37; exon_id "ENSMUSE00000200596.6"; level 2; protein_id "ENSMUSP00000103789.3"; transcript_support_level "1"; mgi_id "MGI:109565"; tag "basic"; tag "appris_principal_2"; tag "CCDS"; ccdsid "CCDS21101.1"; havana_gene "OTTMUSG00000023938.1"; havana_transcript "OTTMUST00000058487.1";
chr7	HAVANA	transcript	30268283	30288142	0	-	.	gene_id "ENSMUSG00000006307.17"; transcript_id "ENSMUST00000006470.14"; gene_type "protein_coding"; gene_name "Kmt2b"; transcript_type "protein_coding"; transcript_name "Kmt2b-201"; level 2; protein_id "ENSMUSP00000006470.8"; transcript_support_level "5"; mgi_id "MGI:109565"; tag "not_organism_supported"; tag "basic"; tag "Ensembl_canonical"; tag "GENCODE_Primary"; tag "appris_alternative_2"; havana_gene "OTTMUSG00000023938.1"; havana_transcript "OTTMUST00000058489.1";
chr7	HAVANA	gene	30268283	30288151	0	-	.	gene_id "ENSMUSG00000006307.17"; gene_type "protein_coding"; gene_name "Kmt2b"; level 2; mgi_id "MGI:109565"; havana_gene "OTTMUSG00000023938.1";
chr7	HAVANA	transcript	30268283	30288151	0	-	.	gene_id "ENSMUSG00000006307.17"; transcript_id "ENSMUST00000108154.9"; gene_type "protein_coding"; gene_name "Kmt2b"; transcript_type "protein_coding"; transcript_name "Kmt2b-202"; level 2; protein_id "ENSMUSP00000103789.3"; transcript_support_level "1"; mgi_id "MGI:109565"; tag "basic"; tag "appris_principal_2"; tag "CCDS"; ccdsid "CCDS21101.1"; havana_gene "OTTMUSG00000023938.1"; havana_transcript "OTTMUST00000058487.1";
chr7	HAVANA	UTR	30268285	30268588	0	-	.	gene_id "ENSMUSG00000006307.17"; transcript_id "ENSMUST00000131002.2"; gene_type "protein_coding"; gene_name "Kmt2b"; transcript_type "protein_coding"; transcript_name "Kmt2b-206"; exon_number 35; exon_id "ENSMUSE00000675787.3"; level 2; protein_id "ENSMUSP00000118486.2"; transcript_support_level "1"; mgi_id "MGI:109565"; tag "mRNA_start_NF"; tag "cds_start_NF"; havana_gene "OTTMUSG00000023938.1"; havana_transcript "OTTMUST00000058488.1";
chr7	HAVANA	exon	30268285	30268861	0	-	.	gene_id "ENSMUSG00000006307.17"; transcript_id "ENSMUST00000131002.2"; gene_type "protein_coding"; gene_name "Kmt2b"; transcript_type "protein_coding"; transcript_name "Kmt2b-206"; exon_number 35; exon_id "ENSMUSE00000675787.3"; level 2; protein_id "ENSMUSP00000118486.2"; transcript_support_level "1"; mgi_id "MGI:109565"; tag "mRNA_start_NF"; tag "cds_start_NF"; havana_gene "OTTMUSG00000023938.1"; havana_transcript "OTTMUST00000058488.1";
chr7	HAVANA	transcript	30268285	30284765	0	-	.	gene_id "ENSMUSG00000006307.17"; transcript_id "ENSMUST00000131002.2"; gene_type "protein_coding"; gene_name "Kmt2b"; transcript_type "protein_coding"; transcript_name "Kmt2b-206"; level 2; protein_id "ENSMUSP00000118486.2"; transcript_support_level "1"; mgi_id "MGI:109565"; tag "mRNA_start_NF"; tag "cds_start_NF"; havana_gene "OTTMUSG00000023938.1"; havana_transcript "OTTMUST00000058488.1";
chr7	HAVANA	stop_codon	30268586	30268588	0	-	0	gene_id "ENSMUSG00000006307.17"; transcript_id "ENSMUST00000006470.14"; gene_type "protein_coding"; gene_name "Kmt2b"; transcript_type "protein_coding"; transcript_name "Kmt2b-201"; exon_number 37; exon_id "ENSMUSE00000200596.6"; level 2; protein_id "ENSMUSP00000006470.8"; transcript_support_level "5"; mgi_id "MGI:109565"; tag "not_organism_supported"; tag "basic"; tag "Ensembl_canonical"; tag "GENCODE_Primary"; tag "appris_alternative_2"; havana_gene "OTTMUSG00000023938.1"; havana_transcript "OTTMUST00000058489.1";
chr7	HAVANA	stop_codon	30268586	30268588	0	-	0	gene_id "ENSMUSG00000006307.17"; transcript_id "ENSMUST00000108154.9"; gene_type "protein_coding"; gene_name "Kmt2b"; transcript_type "protein_coding"; transcript_name "Kmt2b-202"; exon_number 37; exon_id "ENSMUSE00000200596.6"; level 2; protein_id "ENSMUSP00000103789.3"; transcript_support_level "1"; mgi_id "MGI:109565"; tag "basic"; tag "appris_principal_2"; tag "CCDS"; ccdsid "CCDS21101.1"; havana_gene "OTTMUSG00000023938.1"; havana_transcript "OTTMUST00000058487.1";
chr7	HAVANA	stop_codon	30268586	30268588	0	-	0	gene_id "ENSMUSG00000006307.17"; transcript_id "ENSMUST00000131002.2"; gene_type "protein_coding"; gene_name "Kmt2b"; transcript_type "protein_coding"; transcript_name "Kmt2b-206"; exon_number 35; exon_id "ENSMUSE00000675787.3"; level 2; protein_id "ENSMUSP00000118486.2"; transcript_support_level "1"; mgi_id "MGI:109565"; tag "mRNA_start_NF"; tag "cds_start_NF"; havana_gene "OTTMUSG00000023938.1"; havana_transcript "OTTMUST00000058488.1";
chr7	HAVANA	CDS	30268589	30268861	0	-	0	gene_id "ENSMUSG00000006307.17"; transcript_id "ENSMUST00000006470.14"; gene_type "protein_coding"; gene_name "Kmt2b"; transcript_type "protein_coding"; transcript_name "Kmt2b-201"; exon_number 37; exon_id "ENSMUSE00000200596.6"; level 2; protein_id "ENSMUSP00000006470.8"; transcript_support_level "5"; mgi_id "MGI:109565"; tag "not_organism_supported"; tag "basic"; tag "Ensembl_canonical"; tag "GENCODE_Primary"; tag "appris_alternative_2"; havana_gene "OTTMUSG00000023938.1"; havana_transcript "OTTMUST00000058489.1";
chr7	HAVANA	CDS	30268589	30268861	0	-	0	gene_id "ENSMUSG00000006307.17"; transcript_id "ENSMUST00000108154.9"; gene_type "protein_coding"; gene_name "Kmt2b"; transcript_type "protein_coding"; transcript_name "Kmt2b-202"; exon_number 37; exon_id "ENSMUSE00000200596.6"; level 2; protein_id "ENSMUSP00000103789.3"; transcript_support_level "1"; mgi_id "MGI:109565"; tag "basic"; tag "appris_principal_2"; tag "CCDS"; ccdsid "CCDS21101.1"; havana_gene "OTTMUSG00000023938.1"; havana_transcript "OTTMUST00000058487.1";
chr7	HAVANA	CDS	30268589	30268861	0	-	0	gene_id "ENSMUSG00000006307.17"; transcript_id "ENSMUST00000131002.2"; gene_type "protein_coding"; gene_name "Kmt2b"; transcript_type "protein_coding"; transcript_name "Kmt2b-206"; exon_number 35; exon_id "ENSMUSE00000675787.3"; level 2; protein_id "ENSMUSP00000118486.2"; transcript_support_level "1"; mgi_id "MGI:109565"; tag "mRNA_start_NF"; tag "cds_start_NF"; havana_gene "OTTMUSG00000023938.1"; havana_transcript "OTTMUST00000058488.1";
chr7	HAVANA	exon	30268941	30269070	0	-	.	gene_id "ENSMUSG00000006307.17"; transcript_id "ENSMUST00000006470.14"; gene_type "protein_coding"; gene_name "Kmt2b"; transcript_type "protein_coding"; transcript_name "Kmt2b-201"; exon_number 36; exon_id "ENSMUSE00000200598.4"; level 2; protein_id "ENSMUSP00000006470.8"; transcript_support_level "5"; mgi_id "MGI:109565"; tag "not_organism_supported"; tag "basic"; tag "Ensembl_canonical"; tag "GENCODE_Primary"; tag "appris_alternative_2"; havana_gene "OTTMUSG00000023938.1"; havana_transcript "OTTMUST00000058489.1";
chr7	HAVANA	CDS	30268941	30269070	0	-	1	gene_id "ENSMUSG00000006307.17"; transcript_id "ENSMUST00000006470.14"; gene_type "protein_coding"; gene_name "Kmt2b"; transcript_type "protein_coding"; transcript_name "Kmt2b-201"; exon_number 36; exon_id "ENSMUSE00000200598.4"; level 2; protein_id "ENSMUSP00000006470.8"; transcript_support_level "5"; mgi_id "MGI:109565"; tag "not_organism_supported"; tag "basic"; tag "Ensembl_canonical"; tag "GENCODE_Primary"; tag "appris_alternative_2"; havana_gene "OTTMUSG00000023938.1"; havana_transcript "OTTMUST00000058489.1";
chr7	HAVANA	exon	30268941	30269070	0	-	.	gene_id "ENSMUSG00000006307.17"; transcript_id "ENSMUST00000108154.9"; gene_type "protein_coding"; gene_name "Kmt2b"; transcript_type "protein_coding"; transcript_name "Kmt2b-202"; exon_number 36; exon_id "ENSMUSE00000200598.4"; level 2; protein_id "ENSMUSP00000103789.3"; transcript_support_level "1"; mgi_id "MGI:109565"; tag "basic"; tag "appris_principal_2"; tag "CCDS"; ccdsid "CCDS21101.1"; havana_gene "OTTMUSG00000023938.1"; havana_transcript "OTTMUST00000058487.1";
chr7	HAVANA	CDS	30268941	30269070	0	-	1	gene_id "ENSMUSG00000006307.17"; transcript_id "ENSMUST00000108154.9"; gene_type "protein_coding"; gene_name "Kmt2b"; transcript_type "protein_coding"; transcript_name "Kmt2b-202"; exon_number 36; exon_id "ENSMUSE00000200598.4"; level 2; protein_id "ENSMUSP00000103789.3"; transcript_support_level "1"; mgi_id "MGI:109565"; tag "basic"; tag "appris_principal_2"; tag "CCDS"; ccdsid "CCDS21101.1"; havana_gene "OTTMUSG00000023938.1"; havana_transcript "OTTMUST00000058487.1";
chr7	HAVANA	exon	30268941	30269070	0	-	.	gene_id "ENSMUSG00000006307.17"; transcript_id "ENSMUST00000131002.2"; gene_type "protein_coding"; gene_name "Kmt2b"; transcript_type "protein_coding"; transcript_name "Kmt2b-206"; exon_number 34; exon_id "ENSMUSE00000200598.4"; level 2; protein_id "ENSMUSP00000118486.2"; transcript_support_level "1"; mgi_id "MGI:109565"; tag "mRNA_start_NF"; tag "cds_start_NF"; havana_gene "OTTMUSG00000023938.1"; havana_transcript "OTTMUST00000058488.1";
chr7	HAVANA	CDS	30268941	30269070	0	-	1	gene_id "ENSMUSG00000006307.17"; transcript_id "ENSMUST00000131002.2"; gene_type "protein_coding"; gene_name "Kmt2b"; transcript_type "protein_coding"; transcript_name "Kmt2b-206"; exon_number 34; exon_id "ENSMUSE00000200598.4"; level 2; protein_id "ENSMUSP00000118486.2"; transcript_support_level "1"; mgi_id "MGI:109565"; tag "mRNA_start_NF"; tag "cds_start_NF"; havana_gene "OTTMUSG00000023938.1"; havana_transcript "OTTMUST00000058488.1";
chr7	HAVANA	exon	30269178	30269266	0	-	.	gene_id "ENSMUSG00000006307.17"; transcript_id "ENSMUST00000136959.2"; gene_type "protein_coding"; gene_name "Kmt2b"; transcript_type "retained_intron"; transcript_name "Kmt2b-207"; exon_number 3; exon_id "ENSMUSE00000810987.2"; level 2; transcript_support_level "5"; mgi_id "MGI:109565"; havana_gene "OTTMUSG00000023938.1"; havana_transcript "OTTMUST00000058493.1";
chr7	HAVANA	transcript	30269178	30270089	0	-	.	gene_id "ENSMUSG00000006307.17"; transcript_id "ENSMUST00000136959.2"; gene_type "protein_coding"; gene_name "Kmt2b"; transcript_type "retained_intron"; transcript_name "Kmt2b-207"; level 2; transcript_support_level "5"; mgi_id "MGI:109565"; havana_gene "OTTMUSG00000023938.1"; havana_transcript "OTTMUST00000058493.1";
chr7	HAVANA	exon	30269183	30269266	0	-	.	gene_id "ENSMUSG00000006307.17"; transcript_id "ENSMUST00000006470.14"; gene_type "protein_coding"; gene_name "Kmt2b"; transcript_type "protein_coding"; transcript_name "Kmt2b-201"; exon_number 35; exon_id "ENSMUSE00000200597.4"; level 2; protein_id "ENSMUSP00000006470.8"; transcript_support_level "5"; mgi_id "MGI:109565"; tag "not_organism_supported"; tag "basic"; tag "Ensembl_canonical"; tag "GENCODE_Primary"; tag "appris_alternative_2"; havana_gene "OTTMUSG00000023938.1"; havana_transcript "OTTMUST00000058489.1";
chr7	HAVANA	CDS	30269183	30269266	0	-	1	gene_id "ENSMUSG00000006307.17"; transcript_id "ENSMUST00000006470.14"; gene_type "protein_coding"; gene_name "Kmt2b"; transcript_type "protein_coding"; transcript_name "Kmt2b-201"; exon_number 35; exon_id "ENSMUSE00000200597.4"; level 2; protein_id "ENSMUSP00000006470.8"; transcript_support_level "5"; mgi_id "MGI:109565"; tag "not_organism_supported"; tag "basic"; tag "Ensembl_canonical"; tag "GENCODE_Primary"; tag "appris_alternative_2"; havana_gene "OTTMUSG00000023938.1"; havana_transcript "OTTMUST00000058489.1";
chr7	HAVANA	exon	30269183	30269266	0	-	.	gene_id "ENSMUSG00000006307.17"; transcript_id "ENSMUST00000108154.9"; gene_type "protein_coding"; gene_name "Kmt2b"; transcript_type "protein_coding"; transcript_name "Kmt2b-202"; exon_number 35; exon_id "ENSMUSE00000200597.4"; level 2; protein_id "ENSMUSP00000103789.3"; transcript_support_level "1"; mgi_id "MGI:109565"; tag "basic"; tag "appris_principal_2"; tag "CCDS"; ccdsid "CCDS21101.1"; havana_gene "OTTMUSG00000023938.1"; havana_transcript "OTTMUST00000058487.1";
chr7	HAVANA	CDS	30269183	30269266	0	-	1	gene_id "ENSMUSG00000006307.17"; transcript_id "ENSMUST00000108154.9"; gene_type "protein_coding"; gene_name "Kmt2b"; transcript_type "protein_coding"; transcript_name "Kmt2b-202"; exon_number 35; exon_id "ENSMUSE00000200597.4"; level 2; protein_id "ENSMUSP00000103789.3"; transcript_support_level "1"; mgi_id "MGI:109565"; tag "basic"; tag "appris_principal_2"; tag "CCDS"; ccdsid "CCDS21101.1"; havana_gene "OTTMUSG00000023938.1"; havana_transcript "OTTMUST00000058487.1";
chr7	HAVANA	exon	30269183	30269266	0	-	.	gene_id "ENSMUSG00000006307.17"; transcript_id "ENSMUST00000131002.2"; gene_type "protein_coding"; gene_name "Kmt2b"; transcript_type "protein_coding"; transcript_name "Kmt2b-206"; exon_number 33; exon_id "ENSMUSE00000200597.4"; level 2; protein_id "ENSMUSP00000118486.2"; transcript_support_level "1"; mgi_id "MGI:109565"; tag "mRNA_start_NF"; tag "cds_start_NF"; havana_gene "OTTMUSG00000023938.1"; havana_transcript "OTTMUST00000058488.1";
chr7	HAVANA	CDS	30269183	30269266	0	-	1	gene_id "ENSMUSG00000006307.17"; transcript_id "ENSMUST00000131002.2"; gene_type "protein_coding"; gene_name "Kmt2b"; transcript_type "protein_coding"; transcript_name "Kmt2b-206"; exon_number 33; exon_id "ENSMUSE00000200597.4"; level 2; protein_id "ENSMUSP00000118486.2"; transcript_support_level "1"; mgi_id "MGI:109565"; tag "mRNA_start_NF"; tag "cds_start_NF"; havana_gene "OTTMUSG00000023938.1"; havana_transcript "OTTMUST00000058488.1";
chr7	HAVANA	exon	30269363	30269470	0	-	.	gene_id "ENSMUSG00000006307.17"; transcript_id "ENSMUST00000006470.14"; gene_type "protein_coding"; gene_name "Kmt2b"; transcript_type "protein_coding"; transcript_name "Kmt2b-201"; exon_number 34; exon_id "ENSMUSE00001297579.2"; level 2; protein_id "ENSMUSP00000006470.8"; transcript_support_level "5"; mgi_id "MGI:109565"; tag "not_organism_supported"; tag "basic"; tag "Ensembl_canonical"; tag "GENCODE_Primary"; tag "appris_alternative_2"; havana_gene "OTTMUSG00000023938.1"; havana_transcript "OTTMUST00000058489.1";
chr7	HAVANA	CDS	30269363	30269470	0	-	1	gene_id "ENSMUSG00000006307.17"; transcript_id "ENSMUST00000006470.14"; gene_type "protein_coding"; gene_name "Kmt2b"; transcript_type "protein_coding"; transcript_name "Kmt2b-201"; exon_number 34; exon_id "ENSMUSE00001297579.2"; level 2; protein_id "ENSMUSP00000006470.8"; transcript_support_level "5"; mgi_id "MGI:109565"; tag "not_organism_supported"; tag "basic"; tag "Ensembl_canonical"; tag "GENCODE_Primary"; tag "appris_alternative_2"; havana_gene "OTTMUSG00000023938.1"; havana_transcript "OTTMUST00000058489.1";
chr7	HAVANA	exon	30269363	30269470	0	-	.	gene_id "ENSMUSG00000006307.17"; transcript_id "ENSMUST00000108154.9"; gene_type "protein_coding"; gene_name "Kmt2b"; transcript_type "protein_coding"; transcript_name "Kmt2b-202"; exon_number 34; exon_id "ENSMUSE00001297579.2"; level 2; protein_id "ENSMUSP00000103789.3"; transcript_support_level "1"; mgi_id "MGI:109565"; tag "basic"; tag "appris_principal_2"; tag "CCDS"; ccdsid "CCDS21101.1"; havana_gene "OTTMUSG00000023938.1"; havana_transcript "OTTMUST00000058487.1";
chr7	HAVANA	CDS	30269363	30269470	0	-	1	gene_id "ENSMUSG00000006307.17"; transcript_id "ENSMUST00000108154.9"; gene_type "protein_coding"; gene_name "Kmt2b"; transcript_type "protein_coding"; transcript_name "Kmt2b-202"; exon_number 34; exon_id "ENSMUSE00001297579.2"; level 2; protein_id "ENSMUSP00000103789.3"; transcript_support_level "1"; mgi_id "MGI:109565"; tag "basic"; tag "appris_principal_2"; tag "CCDS"; ccdsid "CCDS21101.1"; havana_gene "OTTMUSG00000023938.1"; havana_transcript "OTTMUST00000058487.1";
chr7	HAVANA	exon	30269363	30269470	0	-	.	gene_id "ENSMUSG00000006307.17"; transcript_id "ENSMUST00000131002.2"; gene_type "protein_coding"; gene_name "Kmt2b"; transcript_type "protein_coding"; transcript_name "Kmt2b-206"; exon_number 32; exon_id "ENSMUSE00001297579.2"; level 2; protein_id "ENSMUSP00000118486.2"; transcript_support_level "1"; mgi_id "MGI:109565"; tag "mRNA_start_NF"; tag "cds_start_NF"; havana_gene "OTTMUSG00000023938.1"; havana_transcript "OTTMUST00000058488.1";
chr7	HAVANA	CDS	30269363	30269470	0	-	1	gene_id "ENSMUSG00000006307.17"; transcript_id "ENSMUST00000131002.2"; gene_type "protein_coding"; gene_name "Kmt2b"; transcript_type "protein_coding"; transcript_name "Kmt2b-206"; exon_number 32; exon_id "ENSMUSE00001297579.2"; level 2; protein_id "ENSMUSP00000118486.2"; transcript_support_level "1"; mgi_id "MGI:109565"; tag "mRNA_start_NF"; tag "cds_start_NF"; havana_gene "OTTMUSG00000023938.1"; havana_transcript "OTTMUST00000058488.1";
chr7	HAVANA	exon	30269363	30269470	0	-	.	gene_id "ENSMUSG00000006307.17"; transcript_id "ENSMUST00000136959.2"; gene_type "protein_coding"; gene_name "Kmt2b"; transcript_type "retained_intron"; transcript_name "Kmt2b-207"; exon_number 2; exon_id "ENSMUSE00001230218.2"; level 2; transcript_support_level "5"; mgi_id "MGI:109565"; havana_gene "OTTMUSG00000023938.1"; havana_transcript "OTTMUST00000058493.1";
chr7	HAVANA	exon	30269716	30269893	0	-	.	gene_id "ENSMUSG00000006307.17"; transcript_id "ENSMUST00000006470.14"; gene_type "protein_coding"; gene_name "Kmt2b"; transcript_type "protein_coding"; transcript_name "Kmt2b-201"; exon_number 33; exon_id "ENSMUSE00000200599.7"; level 2; protein_id "ENSMUSP00000006470.8"; transcript_support_level "5"; mgi_id "MGI:109565"; tag "not_organism_supported"; tag "basic"; tag "Ensembl_canonical"; tag "GENCODE_Primary"; tag "appris_alternative_2"; havana_gene "OTTMUSG00000023938.1"; havana_transcript "OTTMUST00000058489.1";
chr7	HAVANA	CDS	30269716	30269893	0	-	2	gene_id "ENSMUSG00000006307.17"; transcript_id "ENSMUST00000006470.14"; gene_type "protein_coding"; gene_name "Kmt2b"; transcript_type "protein_coding"; transcript_name "Kmt2b-201"; exon_number 33; exon_id "ENSMUSE00000200599.7"; level 2; protein_id "ENSMUSP00000006470.8"; transcript_support_level "5"; mgi_id "MGI:109565"; tag "not_organism_supported"; tag "basic"; tag "Ensembl_canonical"; tag "GENCODE_Primary"; tag "appris_alternative_2"; havana_gene "OTTMUSG00000023938.1"; havana_transcript "OTTMUST00000058489.1";
chr7	HAVANA	exon	30269716	30269893	0	-	.	gene_id "ENSMUSG00000006307.17"; transcript_id "ENSMUST00000108154.9"; gene_type "protein_coding"; gene_name "Kmt2b"; transcript_type "protein_coding"; transcript_name "Kmt2b-202"; exon_number 33; exon_id "ENSMUSE00000200599.7"; level 2; protein_id "ENSMUSP00000103789.3"; transcript_support_level "1"; mgi_id "MGI:109565"; tag "basic"; tag "appris_principal_2"; tag "CCDS"; ccdsid "CCDS21101.1"; havana_gene "OTTMUSG00000023938.1"; havana_transcript "OTTMUST00000058487.1";
chr7	HAVANA	CDS	30269716	30269893	0	-	2	gene_id "ENSMUSG00000006307.17"; transcript_id "ENSMUST00000108154.9"; gene_type "protein_coding"; gene_name "Kmt2b"; transcript_type "protein_coding"; transcript_name "Kmt2b-202"; exon_number 33; exon_id "ENSMUSE00000200599.7"; level 2; protein_id "ENSMUSP00000103789.3"; transcript_support_level "1"; mgi_id "MGI:109565"; tag "basic"; tag "appris_principal_2"; tag "CCDS"; ccdsid "CCDS21101.1"; havana_gene "OTTMUSG00000023938.1"; havana_transcript "OTTMUST00000058487.1";
chr7	HAVANA	exon	30269716	30269893	0	-	.	gene_id "ENSMUSG00000006307.17"; transcript_id "ENSMUST00000131002.2"; gene_type "protein_coding"; gene_name "Kmt2b"; transcript_type "protein_coding"; transcript_name "Kmt2b-206"; exon_number 31; exon_id "ENSMUSE00000200599.7"; level 2; protein_id "ENSMUSP00000118486.2"; transcript_support_level "1"; mgi_id "MGI:109565"; tag "mRNA_start_NF"; tag "cds_start_NF"; havana_gene "OTTMUSG00000023938.1"; havana_transcript "OTTMUST00000058488.1";
chr7	HAVANA	CDS	30269716	30269893	0	-	2	gene_id "ENSMUSG00000006307.17"; transcript_id "ENSMUST00000131002.2"; gene_type "protein_coding"; gene_name "Kmt2b"; transcript_type "protein_coding"; transcript_name "Kmt2b-206"; exon_number 31; exon_id "ENSMUSE00000200599.7"; level 2; protein_id "ENSMUSP00000118486.2"; transcript_support_level "1"; mgi_id "MGI:109565"; tag "mRNA_start_NF"; tag "cds_start_NF"; havana_gene "OTTMUSG00000023938.1"; havana_transcript "OTTMUST00000058488.1";
chr7	HAVANA	exon	30269716	30270089	0	-	.	gene_id "ENSMUSG00000006307.17"; transcript_id "ENSMUST00000136959.2"; gene_type "protein_coding"; gene_name "Kmt2b"; transcript_type "retained_intron"; transcript_name "Kmt2b-207"; exon_number 1; exon_id "ENSMUSE00000829666.2"; level 2; transcript_support_level "5"; mgi_id "MGI:109565"; havana_gene "OTTMUSG00000023938.1"; havana_transcript "OTTMUST00000058493.1";
chr7	HAVANA	exon	30269979	30270053	0	-	.	gene_id "ENSMUSG00000006307.17"; transcript_id "ENSMUST00000006470.14"; gene_type "protein_coding"; gene_name "Kmt2b"; transcript_type "protein_coding"; transcript_name "Kmt2b-201"; exon_number 32; exon_id "ENSMUSE00000443122.4"; level 2; protein_id "ENSMUSP00000006470.8"; transcript_support_level "5"; mgi_id "MGI:109565"; tag "not_organism_supported"; tag "basic"; tag "Ensembl_canonical"; tag "GENCODE_Primary"; tag "appris_alternative_2"; havana_gene "OTTMUSG00000023938.1"; havana_transcript "OTTMUST00000058489.1";
chr7	HAVANA	CDS	30269979	30270053	0	-	2	gene_id "ENSMUSG00000006307.17"; transcript_id "ENSMUST00000006470.14"; gene_type "protein_coding"; gene_name "Kmt2b"; transcript_type "protein_coding"; transcript_name "Kmt2b-201"; exon_number 32; exon_id "ENSMUSE00000443122.4"; level 2; protein_id "ENSMUSP00000006470.8"; transcript_support_level "5"; mgi_id "MGI:109565"; tag "not_organism_supported"; tag "basic"; tag "Ensembl_canonical"; tag "GENCODE_Primary"; tag "appris_alternative_2"; havana_gene "OTTMUSG00000023938.1"; havana_transcript "OTTMUST00000058489.1";
chr7	HAVANA	exon	30269979	30270053	0	-	.	gene_id "ENSMUSG00000006307.17"; transcript_id "ENSMUST00000108154.9"; gene_type "protein_coding"; gene_name "Kmt2b"; transcript_type "protein_coding"; transcript_name "Kmt2b-202"; exon_number 32; exon_id "ENSMUSE00000443122.4"; level 2; protein_id "ENSMUSP00000103789.3"; transcript_support_level "1"; mgi_id "MGI:109565"; tag "basic"; tag "appris_principal_2"; tag "CCDS"; ccdsid "CCDS21101.1"; havana_gene "OTTMUSG00000023938.1"; havana_transcript "OTTMUST00000058487.1";
chr7	HAVANA	CDS	30269979	30270053	0	-	2	gene_id "ENSMUSG00000006307.17"; transcript_id "ENSMUST00000108154.9"; gene_type "protein_coding"; gene_name "Kmt2b"; transcript_type "protein_coding"; transcript_name "Kmt2b-202"; exon_number 32; exon_id "ENSMUSE00000443122.4"; level 2; protein_id "ENSMUSP00000103789.3"; transcript_support_level "1"; mgi_id "MGI:109565"; tag "basic"; tag "appris_principal_2"; tag "CCDS"; ccdsid "CCDS21101.1"; havana_gene "OTTMUSG00000023938.1"; havana_transcript "OTTMUST00000058487.1";
chr7	HAVANA	exon	30269979	30270053	0	-	.	gene_id "ENSMUSG00000006307.17"; transcript_id "ENSMUST00000131002.2"; gene_type "protein_coding"; gene_name "Kmt2b"; transcript_type "protein_coding"; transcript_name "Kmt2b-206"; exon_number 30; exon_id "ENSMUSE00000443122.4"; level 2; protein_id "ENSMUSP00000118486.2"; transcript_support_level "1"; mgi_id "MGI:109565"; tag "mRNA_start_NF"; tag "cds_start_NF"; havana_gene "OTTMUSG00000023938.1"; havana_transcript "OTTMUST00000058488.1";
chr7	HAVANA	CDS	30269979	30270053	0	-	2	gene_id "ENSMUSG00000006307.17"; transcript_id "ENSMUST00000131002.2"; gene_type "protein_coding"; gene_name "Kmt2b"; transcript_type "protein_coding"; transcript_name "Kmt2b-206"; exon_number 30; exon_id "ENSMUSE00000443122.4"; level 2; protein_id "ENSMUSP00000118486.2"; transcript_support_level "1"; mgi_id "MGI:109565"; tag "mRNA_start_NF"; tag "cds_start_NF"; havana_gene "OTTMUSG00000023938.1"; havana_transcript "OTTMUST00000058488.1";
chr7	HAVANA	exon	30270126	30270263	0	-	.	gene_id "ENSMUSG00000006307.17"; transcript_id "ENSMUST00000006470.14"; gene_type "protein_coding"; gene_name "Kmt2b"; transcript_type "protein_coding"; transcript_name "Kmt2b-201"; exon_number 31; exon_id "ENSMUSE00000675782.2"; level 2; protein_id "ENSMUSP00000006470.8"; transcript_support_level "5"; mgi_id "MGI:109565"; tag "not_organism_supported"; tag "basic"; tag "Ensembl_canonical"; tag "GENCODE_Primary"; tag "appris_alternative_2"; havana_gene "OTTMUSG00000023938.1"; havana_transcript "OTTMUST00000058489.1";
chr7	HAVANA	CDS	30270126	30270263	0	-	2	gene_id "ENSMUSG00000006307.17"; transcript_id "ENSMUST00000006470.14"; gene_type "protein_coding"; gene_name "Kmt2b"; transcript_type "protein_coding"; transcript_name "Kmt2b-201"; exon_number 31; exon_id "ENSMUSE00000675782.2"; level 2; protein_id "ENSMUSP00000006470.8"; transcript_support_level "5"; mgi_id "MGI:109565"; tag "not_organism_supported"; tag "basic"; tag "Ensembl_canonical"; tag "GENCODE_Primary"; tag "appris_alternative_2"; havana_gene "OTTMUSG00000023938.1"; havana_transcript "OTTMUST00000058489.1";
chr7	HAVANA	exon	30270126	30270266	0	-	.	gene_id "ENSMUSG00000006307.17"; transcript_id "ENSMUST00000108154.9"; gene_type "protein_coding"; gene_name "Kmt2b"; transcript_type "protein_coding"; transcript_name "Kmt2b-202"; exon_number 31; exon_id "ENSMUSE00000443126.4"; level 2; protein_id "ENSMUSP00000103789.3"; transcript_support_level "1"; mgi_id "MGI:109565"; tag "basic"; tag "appris_principal_2"; tag "CCDS"; ccdsid "CCDS21101.1"; havana_gene "OTTMUSG00000023938.1"; havana_transcript "OTTMUST00000058487.1";
chr7	HAVANA	CDS	30270126	30270266	0	-	2	gene_id "ENSMUSG00000006307.17"; transcript_id "ENSMUST00000108154.9"; gene_type "protein_coding"; gene_name "Kmt2b"; transcript_type "protein_coding"; transcript_name "Kmt2b-202"; exon_number 31; exon_id "ENSMUSE00000443126.4"; level 2; protein_id "ENSMUSP00000103789.3"; transcript_support_level "1"; mgi_id "MGI:109565"; tag "basic"; tag "appris_principal_2"; tag "CCDS"; ccdsid "CCDS21101.1"; havana_gene "OTTMUSG00000023938.1"; havana_transcript "OTTMUST00000058487.1";
chr7	HAVANA	exon	30270126	30270266	0	-	.	gene_id "ENSMUSG00000006307.17"; transcript_id "ENSMUST00000131002.2"; gene_type "protein_coding"; gene_name "Kmt2b"; transcript_type "protein_coding"; transcript_name "Kmt2b-206"; exon_number 29; exon_id "ENSMUSE00000443126.4"; level 2; protein_id "ENSMUSP00000118486.2"; transcript_support_level "1"; mgi_id "MGI:109565"; tag "mRNA_start_NF"; tag "cds_start_NF"; havana_gene "OTTMUSG00000023938.1"; havana_transcript "OTTMUST00000058488.1";
chr7	HAVANA	CDS	30270126	30270266	0	-	2	gene_id "ENSMUSG00000006307.17"; transcript_id "ENSMUST00000131002.2"; gene_type "protein_coding"; gene_name "Kmt2b"; transcript_type "protein_coding"; transcript_name "Kmt2b-206"; exon_number 29; exon_id "ENSMUSE00000443126.4"; level 2; protein_id "ENSMUSP00000118486.2"; transcript_support_level "1"; mgi_id "MGI:109565"; tag "mRNA_start_NF"; tag "cds_start_NF"; havana_gene "OTTMUSG00000023938.1"; havana_transcript "OTTMUST00000058488.1";
chr7	HAVANA	exon	30272594	30273491	0	-	.	gene_id "ENSMUSG00000006307.17"; transcript_id "ENSMUST00000128456.2"; gene_type "protein_coding"; gene_name "Kmt2b"; transcript_type "retained_intron"; transcript_name "Kmt2b-205"; exon_number 2; exon_id "ENSMUSE00000722869.2"; level 2; transcript_support_level "3"; mgi_id "MGI:109565"; havana_gene "OTTMUSG00000023938.1"; havana_transcript "OTTMUST00000058492.1";
chr7	HAVANA	transcript	30272594	30273599	0	-	.	gene_id "ENSMUSG00000006307.17"; transcript_id "ENSMUST00000128456.2"; gene_type "protein_coding"; gene_name "Kmt2b"; transcript_type "retained_intron"; transcript_name "Kmt2b-205"; level 2; transcript_support_level "3"; mgi_id "MGI:109565"; havana_gene "OTTMUSG00000023938.1"; havana_transcript "OTTMUST00000058492.1";
chr7	HAVANA	exon	30273385	30273491	0	-	.	gene_id "ENSMUSG00000006307.17"; transcript_id "ENSMUST00000006470.14"; gene_type "protein_coding"; gene_name "Kmt2b"; transcript_type "protein_coding"; transcript_name "Kmt2b-201"; exon_number 30; exon_id "ENSMUSE00000443131.4"; level 2; protein_id "ENSMUSP00000006470.8"; transcript_support_level "5"; mgi_id "MGI:109565"; tag "not_organism_supported"; tag "basic"; tag "Ensembl_canonical"; tag "GENCODE_Primary"; tag "appris_alternative_2"; havana_gene "OTTMUSG00000023938.1"; havana_transcript "OTTMUST00000058489.1";
chr7	HAVANA	CDS	30273385	30273491	0	-	1	gene_id "ENSMUSG00000006307.17"; transcript_id "ENSMUST00000006470.14"; gene_type "protein_coding"; gene_name "Kmt2b"; transcript_type "protein_coding"; transcript_name "Kmt2b-201"; exon_number 30; exon_id "ENSMUSE00000443131.4"; level 2; protein_id "ENSMUSP00000006470.8"; transcript_support_level "5"; mgi_id "MGI:109565"; tag "not_organism_supported"; tag "basic"; tag "Ensembl_canonical"; tag "GENCODE_Primary"; tag "appris_alternative_2"; havana_gene "OTTMUSG00000023938.1"; havana_transcript "OTTMUST00000058489.1";
chr7	HAVANA	exon	30273385	30273491	0	-	.	gene_id "ENSMUSG00000006307.17"; transcript_id "ENSMUST00000108154.9"; gene_type "protein_coding"; gene_name "Kmt2b"; transcript_type "protein_coding"; transcript_name "Kmt2b-202"; exon_number 30; exon_id "ENSMUSE00000443131.4"; level 2; protein_id "ENSMUSP00000103789.3"; transcript_support_level "1"; mgi_id "MGI:109565"; tag "basic"; tag "appris_principal_2"; tag "CCDS"; ccdsid "CCDS21101.1"; havana_gene "OTTMUSG00000023938.1"; havana_transcript "OTTMUST00000058487.1";
chr7	HAVANA	CDS	30273385	30273491	0	-	1	gene_id "ENSMUSG00000006307.17"; transcript_id "ENSMUST00000108154.9"; gene_type "protein_coding"; gene_name "Kmt2b"; transcript_type "protein_coding"; transcript_name "Kmt2b-202"; exon_number 30; exon_id "ENSMUSE00000443131.4"; level 2; protein_id "ENSMUSP00000103789.3"; transcript_support_level "1"; mgi_id "MGI:109565"; tag "basic"; tag "appris_principal_2"; tag "CCDS"; ccdsid "CCDS21101.1"; havana_gene "OTTMUSG00000023938.1"; havana_transcript "OTTMUST00000058487.1";
chr7	HAVANA	exon	30273385	30273491	0	-	.	gene_id "ENSMUSG00000006307.17"; transcript_id "ENSMUST00000131002.2"; gene_type "protein_coding"; gene_name "Kmt2b"; transcript_type "protein_coding"; transcript_name "Kmt2b-206"; exon_number 28; exon_id "ENSMUSE00000443131.4"; level 2; protein_id "ENSMUSP00000118486.2"; transcript_support_level "1"; mgi_id "MGI:109565"; tag "mRNA_start_NF"; tag "cds_start_NF"; havana_gene "OTTMUSG00000023938.1"; havana_transcript "OTTMUST00000058488.1";
chr7	HAVANA	CDS	30273385	30273491	0	-	1	gene_id "ENSMUSG00000006307.17"; transcript_id "ENSMUST00000131002.2"; gene_type "protein_coding"; gene_name "Kmt2b"; transcript_type "protein_coding"; transcript_name "Kmt2b-206"; exon_number 28; exon_id "ENSMUSE00000443131.4"; level 2; protein_id "ENSMUSP00000118486.2"; transcript_support_level "1"; mgi_id "MGI:109565"; tag "mRNA_start_NF"; tag "cds_start_NF"; havana_gene "OTTMUSG00000023938.1"; havana_transcript "OTTMUST00000058488.1";
chr7	HAVANA	exon	30273573	30273599	0	-	.	gene_id "ENSMUSG00000006307.17"; transcript_id "ENSMUST00000128456.2"; gene_type "protein_coding"; gene_name "Kmt2b"; transcript_type "retained_intron"; transcript_name "Kmt2b-205"; exon_number 1; exon_id "ENSMUSE00000758707.2"; level 2; transcript_support_level "3"; mgi_id "MGI:109565"; havana_gene "OTTMUSG00000023938.1"; havana_transcript "OTTMUST00000058492.1";
chr7	HAVANA	exon	30273573	30273662	0	-	.	gene_id "ENSMUSG00000006307.17"; transcript_id "ENSMUST00000006470.14"; gene_type "protein_coding"; gene_name "Kmt2b"; transcript_type "protein_coding"; transcript_name "Kmt2b-201"; exon_number 29; exon_id "ENSMUSE00000443137.4"; level 2; protein_id "ENSMUSP00000006470.8"; transcript_support_level "5"; mgi_id "MGI:109565"; tag "not_organism_supported"; tag "basic"; tag "Ensembl_canonical"; tag "GENCODE_Primary"; tag "appris_alternative_2"; havana_gene "OTTMUSG00000023938.1"; havana_transcript "OTTMUST00000058489.1";
chr7	HAVANA	CDS	30273573	30273662	0	-	1	gene_id "ENSMUSG00000006307.17"; transcript_id "ENSMUST00000006470.14"; gene_type "protein_coding"; gene_name "Kmt2b"; transcript_type "protein_coding"; transcript_name "Kmt2b-201"; exon_number 29; exon_id "ENSMUSE00000443137.4"; level 2; protein_id "ENSMUSP00000006470.8"; transcript_support_level "5"; mgi_id "MGI:109565"; tag "not_organism_supported"; tag "basic"; tag "Ensembl_canonical"; tag "GENCODE_Primary"; tag "appris_alternative_2"; havana_gene "OTTMUSG00000023938.1"; havana_transcript "OTTMUST00000058489.1";
chr7	HAVANA	exon	30273573	30273662	0	-	.	gene_id "ENSMUSG00000006307.17"; transcript_id "ENSMUST00000108154.9"; gene_type "protein_coding"; gene_name "Kmt2b"; transcript_type "protein_coding"; transcript_name "Kmt2b-202"; exon_number 29; exon_id "ENSMUSE00000443137.4"; level 2; protein_id "ENSMUSP00000103789.3"; transcript_support_level "1"; mgi_id "MGI:109565"; tag "basic"; tag "appris_principal_2"; tag "CCDS"; ccdsid "CCDS21101.1"; havana_gene "OTTMUSG00000023938.1"; havana_transcript "OTTMUST00000058487.1";
chr7	HAVANA	CDS	30273573	30273662	0	-	1	gene_id "ENSMUSG00000006307.17"; transcript_id "ENSMUST00000108154.9"; gene_type "protein_coding"; gene_name "Kmt2b"; transcript_type "protein_coding"; transcript_name "Kmt2b-202"; exon_number 29; exon_id "ENSMUSE00000443137.4"; level 2; protein_id "ENSMUSP00000103789.3"; transcript_support_level "1"; mgi_id "MGI:109565"; tag "basic"; tag "appris_principal_2"; tag "CCDS"; ccdsid "CCDS21101.1"; havana_gene "OTTMUSG00000023938.1"; havana_transcript "OTTMUST00000058487.1";
chr7	HAVANA	exon	30273573	30273662	0	-	.	gene_id "ENSMUSG00000006307.17"; transcript_id "ENSMUST00000131002.2"; gene_type "protein_coding"; gene_name "Kmt2b"; transcript_type "protein_coding"; transcript_name "Kmt2b-206"; exon_number 27; exon_id "ENSMUSE00000443137.4"; level 2; protein_id "ENSMUSP00000118486.2"; transcript_support_level "1"; mgi_id "MGI:109565"; tag "mRNA_start_NF"; tag "cds_start_NF"; havana_gene "OTTMUSG00000023938.1"; havana_transcript "OTTMUST00000058488.1";
chr7	HAVANA	CDS	30273573	30273662	0	-	1	gene_id "ENSMUSG00000006307.17"; transcript_id "ENSMUST00000131002.2"; gene_type "protein_coding"; gene_name "Kmt2b"; transcript_type "protein_coding"; transcript_name "Kmt2b-206"; exon_number 27; exon_id "ENSMUSE00000443137.4"; level 2; protein_id "ENSMUSP00000118486.2"; transcript_support_level "1"; mgi_id "MGI:109565"; tag "mRNA_start_NF"; tag "cds_start_NF"; havana_gene "OTTMUSG00000023938.1"; havana_transcript "OTTMUST00000058488.1";
chr7	HAVANA	exon	30273750	30275049	0	-	.	gene_id "ENSMUSG00000006307.17"; transcript_id "ENSMUST00000006470.14"; gene_type "protein_coding"; gene_name "Kmt2b"; transcript_type "protein_coding"; transcript_name "Kmt2b-201"; exon_number 28; exon_id "ENSMUSE00000443144.4"; level 2; protein_id "ENSMUSP00000006470.8"; transcript_support_level "5"; mgi_id "MGI:109565"; tag "not_organism_supported"; tag "basic"; tag "Ensembl_canonical"; tag "GENCODE_Primary"; tag "appris_alternative_2"; havana_gene "OTTMUSG00000023938.1"; havana_transcript "OTTMUST00000058489.1";
chr7	HAVANA	CDS	30273750	30275049	0	-	2	gene_id "ENSMUSG00000006307.17"; transcript_id "ENSMUST00000006470.14"; gene_type "protein_coding"; gene_name "Kmt2b"; transcript_type "protein_coding"; transcript_name "Kmt2b-201"; exon_number 28; exon_id "ENSMUSE00000443144.4"; level 2; protein_id "ENSMUSP00000006470.8"; transcript_support_level "5"; mgi_id "MGI:109565"; tag "not_organism_supported"; tag "basic"; tag "Ensembl_canonical"; tag "GENCODE_Primary"; tag "appris_alternative_2"; havana_gene "OTTMUSG00000023938.1"; havana_transcript "OTTMUST00000058489.1";
chr7	HAVANA	exon	30273750	30275049	0	-	.	gene_id "ENSMUSG00000006307.17"; transcript_id "ENSMUST00000108154.9"; gene_type "protein_coding"; gene_name "Kmt2b"; transcript_type "protein_coding"; transcript_name "Kmt2b-202"; exon_number 28; exon_id "ENSMUSE00000443144.4"; level 2; protein_id "ENSMUSP00000103789.3"; transcript_support_level "1"; mgi_id "MGI:109565"; tag "basic"; tag "appris_principal_2"; tag "CCDS"; ccdsid "CCDS21101.1"; havana_gene "OTTMUSG00000023938.1"; havana_transcript "OTTMUST00000058487.1";
chr7	HAVANA	CDS	30273750	30275049	0	-	2	gene_id "ENSMUSG00000006307.17"; transcript_id "ENSMUST00000108154.9"; gene_type "protein_coding"; gene_name "Kmt2b"; transcript_type "protein_coding"; transcript_name "Kmt2b-202"; exon_number 28; exon_id "ENSMUSE00000443144.4"; level 2; protein_id "ENSMUSP00000103789.3"; transcript_support_level "1"; mgi_id "MGI:109565"; tag "basic"; tag "appris_principal_2"; tag "CCDS"; ccdsid "CCDS21101.1"; havana_gene "OTTMUSG00000023938.1"; havana_transcript "OTTMUST00000058487.1";
chr7	HAVANA	exon	30273750	30275049	0	-	.	gene_id "ENSMUSG00000006307.17"; transcript_id "ENSMUST00000131002.2"; gene_type "protein_coding"; gene_name "Kmt2b"; transcript_type "protein_coding"; transcript_name "Kmt2b-206"; exon_number 26; exon_id "ENSMUSE00000443144.4"; level 2; protein_id "ENSMUSP00000118486.2"; transcript_support_level "1"; mgi_id "MGI:109565"; tag "mRNA_start_NF"; tag "cds_start_NF"; havana_gene "OTTMUSG00000023938.1"; havana_transcript "OTTMUST00000058488.1";
chr7	HAVANA	CDS	30273750	30275049	0	-	2	gene_id "ENSMUSG00000006307.17"; transcript_id "ENSMUST00000131002.2"; gene_type "protein_coding"; gene_name "Kmt2b"; transcript_type "protein_coding"; transcript_name "Kmt2b-206"; exon_number 26; exon_id "ENSMUSE00000443144.4"; level 2; protein_id "ENSMUSP00000118486.2"; transcript_support_level "1"; mgi_id "MGI:109565"; tag "mRNA_start_NF"; tag "cds_start_NF"; havana_gene "OTTMUSG00000023938.1"; havana_transcript "OTTMUST00000058488.1";
chr7	HAVANA	exon	30274998	30275049	0	-	.	gene_id "ENSMUSG00000006307.17"; transcript_id "ENSMUST00000152931.2"; gene_type "protein_coding"; gene_name "Kmt2b"; transcript_type "retained_intron"; transcript_name "Kmt2b-208"; exon_number 5; exon_id "ENSMUSE00000732906.2"; level 2; transcript_support_level "2"; mgi_id "MGI:109565"; havana_gene "OTTMUSG00000023938.1"; havana_transcript "OTTMUST00000058491.1";
chr7	HAVANA	transcript	30274998	30276589	0	-	.	gene_id "ENSMUSG00000006307.17"; transcript_id "ENSMUST00000152931.2"; gene_type "protein_coding"; gene_name "Kmt2b"; transcript_type "retained_intron"; transcript_name "Kmt2b-208"; level 2; transcript_support_level "2"; mgi_id "MGI:109565"; havana_gene "OTTMUSG00000023938.1"; havana_transcript "OTTMUST00000058491.1";
chr7	HAVANA	exon	30275278	30275475	0	-	.	gene_id "ENSMUSG00000006307.17"; transcript_id "ENSMUST00000108154.9"; gene_type "protein_coding"; gene_name "Kmt2b"; transcript_type "protein_coding"; transcript_name "Kmt2b-202"; exon_number 27; exon_id "ENSMUSE00000443150.5"; level 2; protein_id "ENSMUSP00000103789.3"; transcript_support_level "1"; mgi_id "MGI:109565"; tag "basic"; tag "appris_principal_2"; tag "CCDS"; ccdsid "CCDS21101.1"; havana_gene "OTTMUSG00000023938.1"; havana_transcript "OTTMUST00000058487.1";
chr7	HAVANA	CDS	30275278	30275475	0	-	2	gene_id "ENSMUSG00000006307.17"; transcript_id "ENSMUST00000108154.9"; gene_type "protein_coding"; gene_name "Kmt2b"; transcript_type "protein_coding"; transcript_name "Kmt2b-202"; exon_number 27; exon_id "ENSMUSE00000443150.5"; level 2; protein_id "ENSMUSP00000103789.3"; transcript_support_level "1"; mgi_id "MGI:109565"; tag "basic"; tag "appris_principal_2"; tag "CCDS"; ccdsid "CCDS21101.1"; havana_gene "OTTMUSG00000023938.1"; havana_transcript "OTTMUST00000058487.1";
chr7	HAVANA	exon	30275278	30275502	0	-	.	gene_id "ENSMUSG00000006307.17"; transcript_id "ENSMUST00000006470.14"; gene_type "protein_coding"; gene_name "Kmt2b"; transcript_type "protein_coding"; transcript_name "Kmt2b-201"; exon_number 27; exon_id "ENSMUSE00001266530.2"; level 2; protein_id "ENSMUSP00000006470.8"; transcript_support_level "5"; mgi_id "MGI:109565"; tag "not_organism_supported"; tag "basic"; tag "Ensembl_canonical"; tag "GENCODE_Primary"; tag "appris_alternative_2"; havana_gene "OTTMUSG00000023938.1"; havana_transcript "OTTMUST00000058489.1";
chr7	HAVANA	CDS	30275278	30275502	0	-	2	gene_id "ENSMUSG00000006307.17"; transcript_id "ENSMUST00000006470.14"; gene_type "protein_coding"; gene_name "Kmt2b"; transcript_type "protein_coding"; transcript_name "Kmt2b-201"; exon_number 27; exon_id "ENSMUSE00001266530.2"; level 2; protein_id "ENSMUSP00000006470.8"; transcript_support_level "5"; mgi_id "MGI:109565"; tag "not_organism_supported"; tag "basic"; tag "Ensembl_canonical"; tag "GENCODE_Primary"; tag "appris_alternative_2"; havana_gene "OTTMUSG00000023938.1"; havana_transcript "OTTMUST00000058489.1";
chr7	HAVANA	exon	30275278	30275502	0	-	.	gene_id "ENSMUSG00000006307.17"; transcript_id "ENSMUST00000131002.2"; gene_type "protein_coding"; gene_name "Kmt2b"; transcript_type "protein_coding"; transcript_name "Kmt2b-206"; exon_number 25; exon_id "ENSMUSE00001266530.2"; level 2; protein_id "ENSMUSP00000118486.2"; transcript_support_level "1"; mgi_id "MGI:109565"; tag "mRNA_start_NF"; tag "cds_start_NF"; havana_gene "OTTMUSG00000023938.1"; havana_transcript "OTTMUST00000058488.1";
chr7	HAVANA	CDS	30275278	30275502	0	-	2	gene_id "ENSMUSG00000006307.17"; transcript_id "ENSMUST00000131002.2"; gene_type "protein_coding"; gene_name "Kmt2b"; transcript_type "protein_coding"; transcript_name "Kmt2b-206"; exon_number 25; exon_id "ENSMUSE00001266530.2"; level 2; protein_id "ENSMUSP00000118486.2"; transcript_support_level "1"; mgi_id "MGI:109565"; tag "mRNA_start_NF"; tag "cds_start_NF"; havana_gene "OTTMUSG00000023938.1"; havana_transcript "OTTMUST00000058488.1";
chr7	HAVANA	exon	30275278	30275502	0	-	.	gene_id "ENSMUSG00000006307.17"; transcript_id "ENSMUST00000152931.2"; gene_type "protein_coding"; gene_name "Kmt2b"; transcript_type "retained_intron"; transcript_name "Kmt2b-208"; exon_number 4; exon_id "ENSMUSE00001266153.2"; level 2; transcript_support_level "2"; mgi_id "MGI:109565"; havana_gene "OTTMUSG00000023938.1"; havana_transcript "OTTMUST00000058491.1";
chr7	HAVANA	exon	30276043	30276203	0	-	.	gene_id "ENSMUSG00000006307.17"; transcript_id "ENSMUST00000006470.14"; gene_type "protein_coding"; gene_name "Kmt2b"; transcript_type "protein_coding"; transcript_name "Kmt2b-201"; exon_number 26; exon_id "ENSMUSE00001312550.2"; level 2; protein_id "ENSMUSP00000006470.8"; transcript_support_level "5"; mgi_id "MGI:109565"; tag "not_organism_supported"; tag "basic"; tag "Ensembl_canonical"; tag "GENCODE_Primary"; tag "appris_alternative_2"; havana_gene "OTTMUSG00000023938.1"; havana_transcript "OTTMUST00000058489.1";
chr7	HAVANA	CDS	30276043	30276203	0	-	1	gene_id "ENSMUSG00000006307.17"; transcript_id "ENSMUST00000006470.14"; gene_type "protein_coding"; gene_name "Kmt2b"; transcript_type "protein_coding"; transcript_name "Kmt2b-201"; exon_number 26; exon_id "ENSMUSE00001312550.2"; level 2; protein_id "ENSMUSP00000006470.8"; transcript_support_level "5"; mgi_id "MGI:109565"; tag "not_organism_supported"; tag "basic"; tag "Ensembl_canonical"; tag "GENCODE_Primary"; tag "appris_alternative_2"; havana_gene "OTTMUSG00000023938.1"; havana_transcript "OTTMUST00000058489.1";
chr7	HAVANA	exon	30276043	30276203	0	-	.	gene_id "ENSMUSG00000006307.17"; transcript_id "ENSMUST00000108154.9"; gene_type "protein_coding"; gene_name "Kmt2b"; transcript_type "protein_coding"; transcript_name "Kmt2b-202"; exon_number 26; exon_id "ENSMUSE00001312550.2"; level 2; protein_id "ENSMUSP00000103789.3"; transcript_support_level "1"; mgi_id "MGI:109565"; tag "basic"; tag "appris_principal_2"; tag "CCDS"; ccdsid "CCDS21101.1"; havana_gene "OTTMUSG00000023938.1"; havana_transcript "OTTMUST00000058487.1";
chr7	HAVANA	CDS	30276043	30276203	0	-	1	gene_id "ENSMUSG00000006307.17"; transcript_id "ENSMUST00000108154.9"; gene_type "protein_coding"; gene_name "Kmt2b"; transcript_type "protein_coding"; transcript_name "Kmt2b-202"; exon_number 26; exon_id "ENSMUSE00001312550.2"; level 2; protein_id "ENSMUSP00000103789.3"; transcript_support_level "1"; mgi_id "MGI:109565"; tag "basic"; tag "appris_principal_2"; tag "CCDS"; ccdsid "CCDS21101.1"; havana_gene "OTTMUSG00000023938.1"; havana_transcript "OTTMUST00000058487.1";
chr7	HAVANA	exon	30276043	30276203	0	-	.	gene_id "ENSMUSG00000006307.17"; transcript_id "ENSMUST00000131002.2"; gene_type "protein_coding"; gene_name "Kmt2b"; transcript_type "protein_coding"; transcript_name "Kmt2b-206"; exon_number 24; exon_id "ENSMUSE00001312550.2"; level 2; protein_id "ENSMUSP00000118486.2"; transcript_support_level "1"; mgi_id "MGI:109565"; tag "mRNA_start_NF"; tag "cds_start_NF"; havana_gene "OTTMUSG00000023938.1"; havana_transcript "OTTMUST00000058488.1";
chr7	HAVANA	CDS	30276043	30276203	0	-	1	gene_id "ENSMUSG00000006307.17"; transcript_id "ENSMUST00000131002.2"; gene_type "protein_coding"; gene_name "Kmt2b"; transcript_type "protein_coding"; transcript_name "Kmt2b-206"; exon_number 24; exon_id "ENSMUSE00001312550.2"; level 2; protein_id "ENSMUSP00000118486.2"; transcript_support_level "1"; mgi_id "MGI:109565"; tag "mRNA_start_NF"; tag "cds_start_NF"; havana_gene "OTTMUSG00000023938.1"; havana_transcript "OTTMUST00000058488.1";
chr7	HAVANA	exon	30276043	30276203	0	-	.	gene_id "ENSMUSG00000006307.17"; transcript_id "ENSMUST00000152931.2"; gene_type "protein_coding"; gene_name "Kmt2b"; transcript_type "retained_intron"; transcript_name "Kmt2b-208"; exon_number 3; exon_id "ENSMUSE00001235595.2"; level 2; transcript_support_level "2"; mgi_id "MGI:109565"; havana_gene "OTTMUSG00000023938.1"; havana_transcript "OTTMUST00000058491.1";
chr7	HAVANA	exon	30276299	30276377	0	-	.	gene_id "ENSMUSG00000006307.17"; transcript_id "ENSMUST00000006470.14"; gene_type "protein_coding"; gene_name "Kmt2b"; transcript_type "protein_coding"; transcript_name "Kmt2b-201"; exon_number 25; exon_id "ENSMUSE00001285047.2"; level 2; protein_id "ENSMUSP00000006470.8"; transcript_support_level "5"; mgi_id "MGI:109565"; tag "not_organism_supported"; tag "basic"; tag "Ensembl_canonical"; tag "GENCODE_Primary"; tag "appris_alternative_2"; havana_gene "OTTMUSG00000023938.1"; havana_transcript "OTTMUST00000058489.1";
chr7	HAVANA	CDS	30276299	30276377	0	-	2	gene_id "ENSMUSG00000006307.17"; transcript_id "ENSMUST00000006470.14"; gene_type "protein_coding"; gene_name "Kmt2b"; transcript_type "protein_coding"; transcript_name "Kmt2b-201"; exon_number 25; exon_id "ENSMUSE00001285047.2"; level 2; protein_id "ENSMUSP00000006470.8"; transcript_support_level "5"; mgi_id "MGI:109565"; tag "not_organism_supported"; tag "basic"; tag "Ensembl_canonical"; tag "GENCODE_Primary"; tag "appris_alternative_2"; havana_gene "OTTMUSG00000023938.1"; havana_transcript "OTTMUST00000058489.1";
chr7	HAVANA	exon	30276299	30276377	0	-	.	gene_id "ENSMUSG00000006307.17"; transcript_id "ENSMUST00000108154.9"; gene_type "protein_coding"; gene_name "Kmt2b"; transcript_type "protein_coding"; transcript_name "Kmt2b-202"; exon_number 25; exon_id "ENSMUSE00001285047.2"; level 2; protein_id "ENSMUSP00000103789.3"; transcript_support_level "1"; mgi_id "MGI:109565"; tag "basic"; tag "appris_principal_2"; tag "CCDS"; ccdsid "CCDS21101.1"; havana_gene "OTTMUSG00000023938.1"; havana_transcript "OTTMUST00000058487.1";
chr7	HAVANA	CDS	30276299	30276377	0	-	2	gene_id "ENSMUSG00000006307.17"; transcript_id "ENSMUST00000108154.9"; gene_type "protein_coding"; gene_name "Kmt2b"; transcript_type "protein_coding"; transcript_name "Kmt2b-202"; exon_number 25; exon_id "ENSMUSE00001285047.2"; level 2; protein_id "ENSMUSP00000103789.3"; transcript_support_level "1"; mgi_id "MGI:109565"; tag "basic"; tag "appris_principal_2"; tag "CCDS"; ccdsid "CCDS21101.1"; havana_gene "OTTMUSG00000023938.1"; havana_transcript "OTTMUST00000058487.1";
chr7	HAVANA	exon	30276299	30276377	0	-	.	gene_id "ENSMUSG00000006307.17"; transcript_id "ENSMUST00000131002.2"; gene_type "protein_coding"; gene_name "Kmt2b"; transcript_type "protein_coding"; transcript_name "Kmt2b-206"; exon_number 23; exon_id "ENSMUSE00001285047.2"; level 2; protein_id "ENSMUSP00000118486.2"; transcript_support_level "1"; mgi_id "MGI:109565"; tag "mRNA_start_NF"; tag "cds_start_NF"; havana_gene "OTTMUSG00000023938.1"; havana_transcript "OTTMUST00000058488.1";
chr7	HAVANA	CDS	30276299	30276377	0	-	2	gene_id "ENSMUSG00000006307.17"; transcript_id "ENSMUST00000131002.2"; gene_type "protein_coding"; gene_name "Kmt2b"; transcript_type "protein_coding"; transcript_name "Kmt2b-206"; exon_number 23; exon_id "ENSMUSE00001285047.2"; level 2; protein_id "ENSMUSP00000118486.2"; transcript_support_level "1"; mgi_id "MGI:109565"; tag "mRNA_start_NF"; tag "cds_start_NF"; havana_gene "OTTMUSG00000023938.1"; havana_transcript "OTTMUST00000058488.1";
chr7	HAVANA	exon	30276299	30276377	0	-	.	gene_id "ENSMUSG00000006307.17"; transcript_id "ENSMUST00000152931.2"; gene_type "protein_coding"; gene_name "Kmt2b"; transcript_type "retained_intron"; transcript_name "Kmt2b-208"; exon_number 2; exon_id "ENSMUSE00001218008.2"; level 2; transcript_support_level "2"; mgi_id "MGI:109565"; havana_gene "OTTMUSG00000023938.1"; havana_transcript "OTTMUST00000058491.1";
chr7	HAVANA	exon	30276455	30276576	0	-	.	gene_id "ENSMUSG00000006307.17"; transcript_id "ENSMUST00000125836.2"; gene_type "protein_coding"; gene_name "Kmt2b"; transcript_type "protein_coding_CDS_not_defined"; transcript_name "Kmt2b-204"; exon_number 5; exon_id "ENSMUSE00000786968.2"; level 2; transcript_support_level "5"; mgi_id "MGI:109565"; havana_gene "OTTMUSG00000023938.1"; havana_transcript "OTTMUST00000058494.1";
chr7	HAVANA	transcript	30276455	30278419	0	-	.	gene_id "ENSMUSG00000006307.17"; transcript_id "ENSMUST00000125836.2"; gene_type "protein_coding"; gene_name "Kmt2b"; transcript_type "protein_coding_CDS_not_defined"; transcript_name "Kmt2b-204"; level 2; transcript_support_level "5"; mgi_id "MGI:109565"; havana_gene "OTTMUSG00000023938.1"; havana_transcript "OTTMUST00000058494.1";
chr7	HAVANA	exon	30276456	30276576	0	-	.	gene_id "ENSMUSG00000006307.17"; transcript_id "ENSMUST00000006470.14"; gene_type "protein_coding"; gene_name "Kmt2b"; transcript_type "protein_coding"; transcript_name "Kmt2b-201"; exon_number 24; exon_id "ENSMUSE00000443172.4"; level 2; protein_id "ENSMUSP00000006470.8"; transcript_support_level "5"; mgi_id "MGI:109565"; tag "not_organism_supported"; tag "basic"; tag "Ensembl_canonical"; tag "GENCODE_Primary"; tag "appris_alternative_2"; havana_gene "OTTMUSG00000023938.1"; havana_transcript "OTTMUST00000058489.1";
chr7	HAVANA	CDS	30276456	30276576	0	-	0	gene_id "ENSMUSG00000006307.17"; transcript_id "ENSMUST00000006470.14"; gene_type "protein_coding"; gene_name "Kmt2b"; transcript_type "protein_coding"; transcript_name "Kmt2b-201"; exon_number 24; exon_id "ENSMUSE00000443172.4"; level 2; protein_id "ENSMUSP00000006470.8"; transcript_support_level "5"; mgi_id "MGI:109565"; tag "not_organism_supported"; tag "basic"; tag "Ensembl_canonical"; tag "GENCODE_Primary"; tag "appris_alternative_2"; havana_gene "OTTMUSG00000023938.1"; havana_transcript "OTTMUST00000058489.1";
chr7	HAVANA	exon	30276456	30276576	0	-	.	gene_id "ENSMUSG00000006307.17"; transcript_id "ENSMUST00000108154.9"; gene_type "protein_coding"; gene_name "Kmt2b"; transcript_type "protein_coding"; transcript_name "Kmt2b-202"; exon_number 24; exon_id "ENSMUSE00000443172.4"; level 2; protein_id "ENSMUSP00000103789.3"; transcript_support_level "1"; mgi_id "MGI:109565"; tag "basic"; tag "appris_principal_2"; tag "CCDS"; ccdsid "CCDS21101.1"; havana_gene "OTTMUSG00000023938.1"; havana_transcript "OTTMUST00000058487.1";
chr7	HAVANA	CDS	30276456	30276576	0	-	0	gene_id "ENSMUSG00000006307.17"; transcript_id "ENSMUST00000108154.9"; gene_type "protein_coding"; gene_name "Kmt2b"; transcript_type "protein_coding"; transcript_name "Kmt2b-202"; exon_number 24; exon_id "ENSMUSE00000443172.4"; level 2; protein_id "ENSMUSP00000103789.3"; transcript_support_level "1"; mgi_id "MGI:109565"; tag "basic"; tag "appris_principal_2"; tag "CCDS"; ccdsid "CCDS21101.1"; havana_gene "OTTMUSG00000023938.1"; havana_transcript "OTTMUST00000058487.1";
chr7	HAVANA	exon	30276456	30276576	0	-	.	gene_id "ENSMUSG00000006307.17"; transcript_id "ENSMUST00000131002.2"; gene_type "protein_coding"; gene_name "Kmt2b"; transcript_type "protein_coding"; transcript_name "Kmt2b-206"; exon_number 22; exon_id "ENSMUSE00000443172.4"; level 2; protein_id "ENSMUSP00000118486.2"; transcript_support_level "1"; mgi_id "MGI:109565"; tag "mRNA_start_NF"; tag "cds_start_NF"; havana_gene "OTTMUSG00000023938.1"; havana_transcript "OTTMUST00000058488.1";
chr7	HAVANA	CDS	30276456	30276576	0	-	0	gene_id "ENSMUSG00000006307.17"; transcript_id "ENSMUST00000131002.2"; gene_type "protein_coding"; gene_name "Kmt2b"; transcript_type "protein_coding"; transcript_name "Kmt2b-206"; exon_number 22; exon_id "ENSMUSE00000443172.4"; level 2; protein_id "ENSMUSP00000118486.2"; transcript_support_level "1"; mgi_id "MGI:109565"; tag "mRNA_start_NF"; tag "cds_start_NF"; havana_gene "OTTMUSG00000023938.1"; havana_transcript "OTTMUST00000058488.1";
chr7	HAVANA	exon	30276456	30276589	0	-	.	gene_id "ENSMUSG00000006307.17"; transcript_id "ENSMUST00000152931.2"; gene_type "protein_coding"; gene_name "Kmt2b"; transcript_type "retained_intron"; transcript_name "Kmt2b-208"; exon_number 1; exon_id "ENSMUSE00000746549.2"; level 2; transcript_support_level "2"; mgi_id "MGI:109565"; havana_gene "OTTMUSG00000023938.1"; havana_transcript "OTTMUST00000058491.1";
chr7	HAVANA	exon	30276722	30276880	0	-	.	gene_id "ENSMUSG00000006307.17"; transcript_id "ENSMUST00000006470.14"; gene_type "protein_coding"; gene_name "Kmt2b"; transcript_type "protein_coding"; transcript_name "Kmt2b-201"; exon_number 23; exon_id "ENSMUSE00000443181.4"; level 2; protein_id "ENSMUSP00000006470.8"; transcript_support_level "5"; mgi_id "MGI:109565"; tag "not_organism_supported"; tag "basic"; tag "Ensembl_canonical"; tag "GENCODE_Primary"; tag "appris_alternative_2"; havana_gene "OTTMUSG00000023938.1"; havana_transcript "OTTMUST00000058489.1";
chr7	HAVANA	CDS	30276722	30276880	0	-	0	gene_id "ENSMUSG00000006307.17"; transcript_id "ENSMUST00000006470.14"; gene_type "protein_coding"; gene_name "Kmt2b"; transcript_type "protein_coding"; transcript_name "Kmt2b-201"; exon_number 23; exon_id "ENSMUSE00000443181.4"; level 2; protein_id "ENSMUSP00000006470.8"; transcript_support_level "5"; mgi_id "MGI:109565"; tag "not_organism_supported"; tag "basic"; tag "Ensembl_canonical"; tag "GENCODE_Primary"; tag "appris_alternative_2"; havana_gene "OTTMUSG00000023938.1"; havana_transcript "OTTMUST00000058489.1";
chr7	HAVANA	exon	30276722	30276880	0	-	.	gene_id "ENSMUSG00000006307.17"; transcript_id "ENSMUST00000108154.9"; gene_type "protein_coding"; gene_name "Kmt2b"; transcript_type "protein_coding"; transcript_name "Kmt2b-202"; exon_number 23; exon_id "ENSMUSE00000443181.4"; level 2; protein_id "ENSMUSP00000103789.3"; transcript_support_level "1"; mgi_id "MGI:109565"; tag "basic"; tag "appris_principal_2"; tag "CCDS"; ccdsid "CCDS21101.1"; havana_gene "OTTMUSG00000023938.1"; havana_transcript "OTTMUST00000058487.1";
chr7	HAVANA	CDS	30276722	30276880	0	-	0	gene_id "ENSMUSG00000006307.17"; transcript_id "ENSMUST00000108154.9"; gene_type "protein_coding"; gene_name "Kmt2b"; transcript_type "protein_coding"; transcript_name "Kmt2b-202"; exon_number 23; exon_id "ENSMUSE00000443181.4"; level 2; protein_id "ENSMUSP00000103789.3"; transcript_support_level "1"; mgi_id "MGI:109565"; tag "basic"; tag "appris_principal_2"; tag "CCDS"; ccdsid "CCDS21101.1"; havana_gene "OTTMUSG00000023938.1"; havana_transcript "OTTMUST00000058487.1";
chr7	HAVANA	exon	30276722	30276880	0	-	.	gene_id "ENSMUSG00000006307.17"; transcript_id "ENSMUST00000131002.2"; gene_type "protein_coding"; gene_name "Kmt2b"; transcript_type "protein_coding"; transcript_name "Kmt2b-206"; exon_number 21; exon_id "ENSMUSE00000443181.4"; level 2; protein_id "ENSMUSP00000118486.2"; transcript_support_level "1"; mgi_id "MGI:109565"; tag "mRNA_start_NF"; tag "cds_start_NF"; havana_gene "OTTMUSG00000023938.1"; havana_transcript "OTTMUST00000058488.1";
chr7	HAVANA	CDS	30276722	30276880	0	-	0	gene_id "ENSMUSG00000006307.17"; transcript_id "ENSMUST00000131002.2"; gene_type "protein_coding"; gene_name "Kmt2b"; transcript_type "protein_coding"; transcript_name "Kmt2b-206"; exon_number 21; exon_id "ENSMUSE00000443181.4"; level 2; protein_id "ENSMUSP00000118486.2"; transcript_support_level "1"; mgi_id "MGI:109565"; tag "mRNA_start_NF"; tag "cds_start_NF"; havana_gene "OTTMUSG00000023938.1"; havana_transcript "OTTMUST00000058488.1";
chr7	HAVANA	exon	30276722	30276896	0	-	.	gene_id "ENSMUSG00000006307.17"; transcript_id "ENSMUST00000125836.2"; gene_type "protein_coding"; gene_name "Kmt2b"; transcript_type "protein_coding_CDS_not_defined"; transcript_name "Kmt2b-204"; exon_number 4; exon_id "ENSMUSE00000731305.2"; level 2; transcript_support_level "5"; mgi_id "MGI:109565"; havana_gene "OTTMUSG00000023938.1"; havana_transcript "OTTMUST00000058494.1";
chr7	HAVANA	exon	30277908	30278045	0	-	.	gene_id "ENSMUSG00000006307.17"; transcript_id "ENSMUST00000006470.14"; gene_type "protein_coding"; gene_name "Kmt2b"; transcript_type "protein_coding"; transcript_name "Kmt2b-201"; exon_number 22; exon_id "ENSMUSE00001270200.2"; level 2; protein_id "ENSMUSP00000006470.8"; transcript_support_level "5"; mgi_id "MGI:109565"; tag "not_organism_supported"; tag "basic"; tag "Ensembl_canonical"; tag "GENCODE_Primary"; tag "appris_alternative_2"; havana_gene "OTTMUSG00000023938.1"; havana_transcript "OTTMUST00000058489.1";
chr7	HAVANA	CDS	30277908	30278045	0	-	0	gene_id "ENSMUSG00000006307.17"; transcript_id "ENSMUST00000006470.14"; gene_type "protein_coding"; gene_name "Kmt2b"; transcript_type "protein_coding"; transcript_name "Kmt2b-201"; exon_number 22; exon_id "ENSMUSE00001270200.2"; level 2; protein_id "ENSMUSP00000006470.8"; transcript_support_level "5"; mgi_id "MGI:109565"; tag "not_organism_supported"; tag "basic"; tag "Ensembl_canonical"; tag "GENCODE_Primary"; tag "appris_alternative_2"; havana_gene "OTTMUSG00000023938.1"; havana_transcript "OTTMUST00000058489.1";
chr7	HAVANA	exon	30277908	30278045	0	-	.	gene_id "ENSMUSG00000006307.17"; transcript_id "ENSMUST00000108154.9"; gene_type "protein_coding"; gene_name "Kmt2b"; transcript_type "protein_coding"; transcript_name "Kmt2b-202"; exon_number 22; exon_id "ENSMUSE00001270200.2"; level 2; protein_id "ENSMUSP00000103789.3"; transcript_support_level "1"; mgi_id "MGI:109565"; tag "basic"; tag "appris_principal_2"; tag "CCDS"; ccdsid "CCDS21101.1"; havana_gene "OTTMUSG00000023938.1"; havana_transcript "OTTMUST00000058487.1";
chr7	HAVANA	CDS	30277908	30278045	0	-	0	gene_id "ENSMUSG00000006307.17"; transcript_id "ENSMUST00000108154.9"; gene_type "protein_coding"; gene_name "Kmt2b"; transcript_type "protein_coding"; transcript_name "Kmt2b-202"; exon_number 22; exon_id "ENSMUSE00001270200.2"; level 2; protein_id "ENSMUSP00000103789.3"; transcript_support_level "1"; mgi_id "MGI:109565"; tag "basic"; tag "appris_principal_2"; tag "CCDS"; ccdsid "CCDS21101.1"; havana_gene "OTTMUSG00000023938.1"; havana_transcript "OTTMUST00000058487.1";
chr7	HAVANA	exon	30277908	30278045	0	-	.	gene_id "ENSMUSG00000006307.17"; transcript_id "ENSMUST00000131002.2"; gene_type "protein_coding"; gene_name "Kmt2b"; transcript_type "protein_coding"; transcript_name "Kmt2b-206"; exon_number 20; exon_id "ENSMUSE00001270200.2"; level 2; protein_id "ENSMUSP00000118486.2"; transcript_support_level "1"; mgi_id "MGI:109565"; tag "mRNA_start_NF"; tag "cds_start_NF"; havana_gene "OTTMUSG00000023938.1"; havana_transcript "OTTMUST00000058488.1";
chr7	HAVANA	CDS	30277908	30278045	0	-	0	gene_id "ENSMUSG00000006307.17"; transcript_id "ENSMUST00000131002.2"; gene_type "protein_coding"; gene_name "Kmt2b"; transcript_type "protein_coding"; transcript_name "Kmt2b-206"; exon_number 20; exon_id "ENSMUSE00001270200.2"; level 2; protein_id "ENSMUSP00000118486.2"; transcript_support_level "1"; mgi_id "MGI:109565"; tag "mRNA_start_NF"; tag "cds_start_NF"; havana_gene "OTTMUSG00000023938.1"; havana_transcript "OTTMUST00000058488.1";
chr7	HAVANA	exon	30277908	30278045	0	-	.	gene_id "ENSMUSG00000006307.17"; transcript_id "ENSMUST00000125836.2"; gene_type "protein_coding"; gene_name "Kmt2b"; transcript_type "protein_coding_CDS_not_defined"; transcript_name "Kmt2b-204"; exon_number 3; exon_id "ENSMUSE00001284840.2"; level 2; transcript_support_level "5"; mgi_id "MGI:109565"; havana_gene "OTTMUSG00000023938.1"; havana_transcript "OTTMUST00000058494.1";
chr7	HAVANA	exon	30278128	30278219	0	-	.	gene_id "ENSMUSG00000006307.17"; transcript_id "ENSMUST00000006470.14"; gene_type "protein_coding"; gene_name "Kmt2b"; transcript_type "protein_coding"; transcript_name "Kmt2b-201"; exon_number 21; exon_id "ENSMUSE00001293665.2"; level 2; protein_id "ENSMUSP00000006470.8"; transcript_support_level "5"; mgi_id "MGI:109565"; tag "not_organism_supported"; tag "basic"; tag "Ensembl_canonical"; tag "GENCODE_Primary"; tag "appris_alternative_2"; havana_gene "OTTMUSG00000023938.1"; havana_transcript "OTTMUST00000058489.1";
chr7	HAVANA	CDS	30278128	30278219	0	-	2	gene_id "ENSMUSG00000006307.17"; transcript_id "ENSMUST00000006470.14"; gene_type "protein_coding"; gene_name "Kmt2b"; transcript_type "protein_coding"; transcript_name "Kmt2b-201"; exon_number 21; exon_id "ENSMUSE00001293665.2"; level 2; protein_id "ENSMUSP00000006470.8"; transcript_support_level "5"; mgi_id "MGI:109565"; tag "not_organism_supported"; tag "basic"; tag "Ensembl_canonical"; tag "GENCODE_Primary"; tag "appris_alternative_2"; havana_gene "OTTMUSG00000023938.1"; havana_transcript "OTTMUST00000058489.1";
chr7	HAVANA	exon	30278128	30278219	0	-	.	gene_id "ENSMUSG00000006307.17"; transcript_id "ENSMUST00000108154.9"; gene_type "protein_coding"; gene_name "Kmt2b"; transcript_type "protein_coding"; transcript_name "Kmt2b-202"; exon_number 21; exon_id "ENSMUSE00001293665.2"; level 2; protein_id "ENSMUSP00000103789.3"; transcript_support_level "1"; mgi_id "MGI:109565"; tag "basic"; tag "appris_principal_2"; tag "CCDS"; ccdsid "CCDS21101.1"; havana_gene "OTTMUSG00000023938.1"; havana_transcript "OTTMUST00000058487.1";
chr7	HAVANA	CDS	30278128	30278219	0	-	2	gene_id "ENSMUSG00000006307.17"; transcript_id "ENSMUST00000108154.9"; gene_type "protein_coding"; gene_name "Kmt2b"; transcript_type "protein_coding"; transcript_name "Kmt2b-202"; exon_number 21; exon_id "ENSMUSE00001293665.2"; level 2; protein_id "ENSMUSP00000103789.3"; transcript_support_level "1"; mgi_id "MGI:109565"; tag "basic"; tag "appris_principal_2"; tag "CCDS"; ccdsid "CCDS21101.1"; havana_gene "OTTMUSG00000023938.1"; havana_transcript "OTTMUST00000058487.1";
chr7	HAVANA	exon	30278128	30278219	0	-	.	gene_id "ENSMUSG00000006307.17"; transcript_id "ENSMUST00000131002.2"; gene_type "protein_coding"; gene_name "Kmt2b"; transcript_type "protein_coding"; transcript_name "Kmt2b-206"; exon_number 19; exon_id "ENSMUSE00001293665.2"; level 2; protein_id "ENSMUSP00000118486.2"; transcript_support_level "1"; mgi_id "MGI:109565"; tag "mRNA_start_NF"; tag "cds_start_NF"; havana_gene "OTTMUSG00000023938.1"; havana_transcript "OTTMUST00000058488.1";
chr7	HAVANA	CDS	30278128	30278219	0	-	2	gene_id "ENSMUSG00000006307.17"; transcript_id "ENSMUST00000131002.2"; gene_type "protein_coding"; gene_name "Kmt2b"; transcript_type "protein_coding"; transcript_name "Kmt2b-206"; exon_number 19; exon_id "ENSMUSE00001293665.2"; level 2; protein_id "ENSMUSP00000118486.2"; transcript_support_level "1"; mgi_id "MGI:109565"; tag "mRNA_start_NF"; tag "cds_start_NF"; havana_gene "OTTMUSG00000023938.1"; havana_transcript "OTTMUST00000058488.1";
chr7	HAVANA	exon	30278128	30278219	0	-	.	gene_id "ENSMUSG00000006307.17"; transcript_id "ENSMUST00000125836.2"; gene_type "protein_coding"; gene_name "Kmt2b"; transcript_type "protein_coding_CDS_not_defined"; transcript_name "Kmt2b-204"; exon_number 2; exon_id "ENSMUSE00001293864.2"; level 2; transcript_support_level "5"; mgi_id "MGI:109565"; havana_gene "OTTMUSG00000023938.1"; havana_transcript "OTTMUST00000058494.1";
chr7	HAVANA	exon	30278305	30278419	0	-	.	gene_id "ENSMUSG00000006307.17"; transcript_id "ENSMUST00000125836.2"; gene_type "protein_coding"; gene_name "Kmt2b"; transcript_type "protein_coding_CDS_not_defined"; transcript_name "Kmt2b-204"; exon_number 1; exon_id "ENSMUSE00000814415.2"; level 2; transcript_support_level "5"; mgi_id "MGI:109565"; havana_gene "OTTMUSG00000023938.1"; havana_transcript "OTTMUST00000058494.1";
chr7	HAVANA	exon	30278305	30278420	0	-	.	gene_id "ENSMUSG00000006307.17"; transcript_id "ENSMUST00000006470.14"; gene_type "protein_coding"; gene_name "Kmt2b"; transcript_type "protein_coding"; transcript_name "Kmt2b-201"; exon_number 20; exon_id "ENSMUSE00000443196.4"; level 2; protein_id "ENSMUSP00000006470.8"; transcript_support_level "5"; mgi_id "MGI:109565"; tag "not_organism_supported"; tag "basic"; tag "Ensembl_canonical"; tag "GENCODE_Primary"; tag "appris_alternative_2"; havana_gene "OTTMUSG00000023938.1"; havana_transcript "OTTMUST00000058489.1";
chr7	HAVANA	CDS	30278305	30278420	0	-	1	gene_id "ENSMUSG00000006307.17"; transcript_id "ENSMUST00000006470.14"; gene_type "protein_coding"; gene_name "Kmt2b"; transcript_type "protein_coding"; transcript_name "Kmt2b-201"; exon_number 20; exon_id "ENSMUSE00000443196.4"; level 2; protein_id "ENSMUSP00000006470.8"; transcript_support_level "5"; mgi_id "MGI:109565"; tag "not_organism_supported"; tag "basic"; tag "Ensembl_canonical"; tag "GENCODE_Primary"; tag "appris_alternative_2"; havana_gene "OTTMUSG00000023938.1"; havana_transcript "OTTMUST00000058489.1";
chr7	HAVANA	exon	30278305	30278420	0	-	.	gene_id "ENSMUSG00000006307.17"; transcript_id "ENSMUST00000108154.9"; gene_type "protein_coding"; gene_name "Kmt2b"; transcript_type "protein_coding"; transcript_name "Kmt2b-202"; exon_number 20; exon_id "ENSMUSE00000443196.4"; level 2; protein_id "ENSMUSP00000103789.3"; transcript_support_level "1"; mgi_id "MGI:109565"; tag "basic"; tag "appris_principal_2"; tag "CCDS"; ccdsid "CCDS21101.1"; havana_gene "OTTMUSG00000023938.1"; havana_transcript "OTTMUST00000058487.1";
chr7	HAVANA	CDS	30278305	30278420	0	-	1	gene_id "ENSMUSG00000006307.17"; transcript_id "ENSMUST00000108154.9"; gene_type "protein_coding"; gene_name "Kmt2b"; transcript_type "protein_coding"; transcript_name "Kmt2b-202"; exon_number 20; exon_id "ENSMUSE00000443196.4"; level 2; protein_id "ENSMUSP00000103789.3"; transcript_support_level "1"; mgi_id "MGI:109565"; tag "basic"; tag "appris_principal_2"; tag "CCDS"; ccdsid "CCDS21101.1"; havana_gene "OTTMUSG00000023938.1"; havana_transcript "OTTMUST00000058487.1";
chr7	HAVANA	exon	30278305	30278420	0	-	.	gene_id "ENSMUSG00000006307.17"; transcript_id "ENSMUST00000131002.2"; gene_type "protein_coding"; gene_name "Kmt2b"; transcript_type "protein_coding"; transcript_name "Kmt2b-206"; exon_number 18; exon_id "ENSMUSE00000443196.4"; level 2; protein_id "ENSMUSP00000118486.2"; transcript_support_level "1"; mgi_id "MGI:109565"; tag "mRNA_start_NF"; tag "cds_start_NF"; havana_gene "OTTMUSG00000023938.1"; havana_transcript "OTTMUST00000058488.1";
chr7	HAVANA	CDS	30278305	30278420	0	-	1	gene_id "ENSMUSG00000006307.17"; transcript_id "ENSMUST00000131002.2"; gene_type "protein_coding"; gene_name "Kmt2b"; transcript_type "protein_coding"; transcript_name "Kmt2b-206"; exon_number 18; exon_id "ENSMUSE00000443196.4"; level 2; protein_id "ENSMUSP00000118486.2"; transcript_support_level "1"; mgi_id "MGI:109565"; tag "mRNA_start_NF"; tag "cds_start_NF"; havana_gene "OTTMUSG00000023938.1"; havana_transcript "OTTMUST00000058488.1";
chr7	HAVANA	exon	30278932	30279005	0	-	.	gene_id "ENSMUSG00000006307.17"; transcript_id "ENSMUST00000006470.14"; gene_type "protein_coding"; gene_name "Kmt2b"; transcript_type "protein_coding"; transcript_name "Kmt2b-201"; exon_number 19; exon_id "ENSMUSE00000443203.4"; level 2; protein_id "ENSMUSP00000006470.8"; transcript_support_level "5"; mgi_id "MGI:109565"; tag "not_organism_supported"; tag "basic"; tag "Ensembl_canonical"; tag "GENCODE_Primary"; tag "appris_alternative_2"; havana_gene "OTTMUSG00000023938.1"; havana_transcript "OTTMUST00000058489.1";
chr7	HAVANA	CDS	30278932	30279005	0	-	0	gene_id "ENSMUSG00000006307.17"; transcript_id "ENSMUST00000006470.14"; gene_type "protein_coding"; gene_name "Kmt2b"; transcript_type "protein_coding"; transcript_name "Kmt2b-201"; exon_number 19; exon_id "ENSMUSE00000443203.4"; level 2; protein_id "ENSMUSP00000006470.8"; transcript_support_level "5"; mgi_id "MGI:109565"; tag "not_organism_supported"; tag "basic"; tag "Ensembl_canonical"; tag "GENCODE_Primary"; tag "appris_alternative_2"; havana_gene "OTTMUSG00000023938.1"; havana_transcript "OTTMUST00000058489.1";
chr7	HAVANA	exon	30278932	30279005	0	-	.	gene_id "ENSMUSG00000006307.17"; transcript_id "ENSMUST00000108154.9"; gene_type "protein_coding"; gene_name "Kmt2b"; transcript_type "protein_coding"; transcript_name "Kmt2b-202"; exon_number 19; exon_id "ENSMUSE00000443203.4"; level 2; protein_id "ENSMUSP00000103789.3"; transcript_support_level "1"; mgi_id "MGI:109565"; tag "basic"; tag "appris_principal_2"; tag "CCDS"; ccdsid "CCDS21101.1"; havana_gene "OTTMUSG00000023938.1"; havana_transcript "OTTMUST00000058487.1";
chr7	HAVANA	CDS	30278932	30279005	0	-	0	gene_id "ENSMUSG00000006307.17"; transcript_id "ENSMUST00000108154.9"; gene_type "protein_coding"; gene_name "Kmt2b"; transcript_type "protein_coding"; transcript_name "Kmt2b-202"; exon_number 19; exon_id "ENSMUSE00000443203.4"; level 2; protein_id "ENSMUSP00000103789.3"; transcript_support_level "1"; mgi_id "MGI:109565"; tag "basic"; tag "appris_principal_2"; tag "CCDS"; ccdsid "CCDS21101.1"; havana_gene "OTTMUSG00000023938.1"; havana_transcript "OTTMUST00000058487.1";
chr7	HAVANA	exon	30278932	30279005	0	-	.	gene_id "ENSMUSG00000006307.17"; transcript_id "ENSMUST00000131002.2"; gene_type "protein_coding"; gene_name "Kmt2b"; transcript_type "protein_coding"; transcript_name "Kmt2b-206"; exon_number 17; exon_id "ENSMUSE00000443203.4"; level 2; protein_id "ENSMUSP00000118486.2"; transcript_support_level "1"; mgi_id "MGI:109565"; tag "mRNA_start_NF"; tag "cds_start_NF"; havana_gene "OTTMUSG00000023938.1"; havana_transcript "OTTMUST00000058488.1";
chr7	HAVANA	CDS	30278932	30279005	0	-	0	gene_id "ENSMUSG00000006307.17"; transcript_id "ENSMUST00000131002.2"; gene_type "protein_coding"; gene_name "Kmt2b"; transcript_type "protein_coding"; transcript_name "Kmt2b-206"; exon_number 17; exon_id "ENSMUSE00000443203.4"; level 2; protein_id "ENSMUSP00000118486.2"; transcript_support_level "1"; mgi_id "MGI:109565"; tag "mRNA_start_NF"; tag "cds_start_NF"; havana_gene "OTTMUSG00000023938.1"; havana_transcript "OTTMUST00000058488.1";
chr7	HAVANA	exon	30279146	30279250	0	-	.	gene_id "ENSMUSG00000006307.17"; transcript_id "ENSMUST00000006470.14"; gene_type "protein_coding"; gene_name "Kmt2b"; transcript_type "protein_coding"; transcript_name "Kmt2b-201"; exon_number 18; exon_id "ENSMUSE00000443209.4"; level 2; protein_id "ENSMUSP00000006470.8"; transcript_support_level "5"; mgi_id "MGI:109565"; tag "not_organism_supported"; tag "basic"; tag "Ensembl_canonical"; tag "GENCODE_Primary"; tag "appris_alternative_2"; havana_gene "OTTMUSG00000023938.1"; havana_transcript "OTTMUST00000058489.1";
chr7	HAVANA	CDS	30279146	30279250	0	-	0	gene_id "ENSMUSG00000006307.17"; transcript_id "ENSMUST00000006470.14"; gene_type "protein_coding"; gene_name "Kmt2b"; transcript_type "protein_coding"; transcript_name "Kmt2b-201"; exon_number 18; exon_id "ENSMUSE00000443209.4"; level 2; protein_id "ENSMUSP00000006470.8"; transcript_support_level "5"; mgi_id "MGI:109565"; tag "not_organism_supported"; tag "basic"; tag "Ensembl_canonical"; tag "GENCODE_Primary"; tag "appris_alternative_2"; havana_gene "OTTMUSG00000023938.1"; havana_transcript "OTTMUST00000058489.1";
chr7	HAVANA	exon	30279146	30279250	0	-	.	gene_id "ENSMUSG00000006307.17"; transcript_id "ENSMUST00000108154.9"; gene_type "protein_coding"; gene_name "Kmt2b"; transcript_type "protein_coding"; transcript_name "Kmt2b-202"; exon_number 18; exon_id "ENSMUSE00000443209.4"; level 2; protein_id "ENSMUSP00000103789.3"; transcript_support_level "1"; mgi_id "MGI:109565"; tag "basic"; tag "appris_principal_2"; tag "CCDS"; ccdsid "CCDS21101.1"; havana_gene "OTTMUSG00000023938.1"; havana_transcript "OTTMUST00000058487.1";
chr7	HAVANA	CDS	30279146	30279250	0	-	0	gene_id "ENSMUSG00000006307.17"; transcript_id "ENSMUST00000108154.9"; gene_type "protein_coding"; gene_name "Kmt2b"; transcript_type "protein_coding"; transcript_name "Kmt2b-202"; exon_number 18; exon_id "ENSMUSE00000443209.4"; level 2; protein_id "ENSMUSP00000103789.3"; transcript_support_level "1"; mgi_id "MGI:109565"; tag "basic"; tag "appris_principal_2"; tag "CCDS"; ccdsid "CCDS21101.1"; havana_gene "OTTMUSG00000023938.1"; havana_transcript "OTTMUST00000058487.1";
chr7	HAVANA	exon	30279146	30279250	0	-	.	gene_id "ENSMUSG00000006307.17"; transcript_id "ENSMUST00000131002.2"; gene_type "protein_coding"; gene_name "Kmt2b"; transcript_type "protein_coding"; transcript_name "Kmt2b-206"; exon_number 16; exon_id "ENSMUSE00000443209.4"; level 2; protein_id "ENSMUSP00000118486.2"; transcript_support_level "1"; mgi_id "MGI:109565"; tag "mRNA_start_NF"; tag "cds_start_NF"; havana_gene "OTTMUSG00000023938.1"; havana_transcript "OTTMUST00000058488.1";
chr7	HAVANA	CDS	30279146	30279250	0	-	0	gene_id "ENSMUSG00000006307.17"; transcript_id "ENSMUST00000131002.2"; gene_type "protein_coding"; gene_name "Kmt2b"; transcript_type "protein_coding"; transcript_name "Kmt2b-206"; exon_number 16; exon_id "ENSMUSE00000443209.4"; level 2; protein_id "ENSMUSP00000118486.2"; transcript_support_level "1"; mgi_id "MGI:109565"; tag "mRNA_start_NF"; tag "cds_start_NF"; havana_gene "OTTMUSG00000023938.1"; havana_transcript "OTTMUST00000058488.1";
chr7	HAVANA	exon	30279351	30279440	0	-	.	gene_id "ENSMUSG00000006307.17"; transcript_id "ENSMUST00000006470.14"; gene_type "protein_coding"; gene_name "Kmt2b"; transcript_type "protein_coding"; transcript_name "Kmt2b-201"; exon_number 17; exon_id "ENSMUSE00000443212.4"; level 2; protein_id "ENSMUSP00000006470.8"; transcript_support_level "5"; mgi_id "MGI:109565"; tag "not_organism_supported"; tag "basic"; tag "Ensembl_canonical"; tag "GENCODE_Primary"; tag "appris_alternative_2"; havana_gene "OTTMUSG00000023938.1"; havana_transcript "OTTMUST00000058489.1";
chr7	HAVANA	CDS	30279351	30279440	0	-	0	gene_id "ENSMUSG00000006307.17"; transcript_id "ENSMUST00000006470.14"; gene_type "protein_coding"; gene_name "Kmt2b"; transcript_type "protein_coding"; transcript_name "Kmt2b-201"; exon_number 17; exon_id "ENSMUSE00000443212.4"; level 2; protein_id "ENSMUSP00000006470.8"; transcript_support_level "5"; mgi_id "MGI:109565"; tag "not_organism_supported"; tag "basic"; tag "Ensembl_canonical"; tag "GENCODE_Primary"; tag "appris_alternative_2"; havana_gene "OTTMUSG00000023938.1"; havana_transcript "OTTMUST00000058489.1";
chr7	HAVANA	exon	30279351	30279440	0	-	.	gene_id "ENSMUSG00000006307.17"; transcript_id "ENSMUST00000108154.9"; gene_type "protein_coding"; gene_name "Kmt2b"; transcript_type "protein_coding"; transcript_name "Kmt2b-202"; exon_number 17; exon_id "ENSMUSE00000443212.4"; level 2; protein_id "ENSMUSP00000103789.3"; transcript_support_level "1"; mgi_id "MGI:109565"; tag "basic"; tag "appris_principal_2"; tag "CCDS"; ccdsid "CCDS21101.1"; havana_gene "OTTMUSG00000023938.1"; havana_transcript "OTTMUST00000058487.1";
chr7	HAVANA	CDS	30279351	30279440	0	-	0	gene_id "ENSMUSG00000006307.17"; transcript_id "ENSMUST00000108154.9"; gene_type "protein_coding"; gene_name "Kmt2b"; transcript_type "protein_coding"; transcript_name "Kmt2b-202"; exon_number 17; exon_id "ENSMUSE00000443212.4"; level 2; protein_id "ENSMUSP00000103789.3"; transcript_support_level "1"; mgi_id "MGI:109565"; tag "basic"; tag "appris_principal_2"; tag "CCDS"; ccdsid "CCDS21101.1"; havana_gene "OTTMUSG00000023938.1"; havana_transcript "OTTMUST00000058487.1";
chr7	HAVANA	exon	30279351	30279440	0	-	.	gene_id "ENSMUSG00000006307.17"; transcript_id "ENSMUST00000131002.2"; gene_type "protein_coding"; gene_name "Kmt2b"; transcript_type "protein_coding"; transcript_name "Kmt2b-206"; exon_number 15; exon_id "ENSMUSE00000443212.4"; level 2; protein_id "ENSMUSP00000118486.2"; transcript_support_level "1"; mgi_id "MGI:109565"; tag "mRNA_start_NF"; tag "cds_start_NF"; havana_gene "OTTMUSG00000023938.1"; havana_transcript "OTTMUST00000058488.1";
chr7	HAVANA	CDS	30279351	30279440	0	-	0	gene_id "ENSMUSG00000006307.17"; transcript_id "ENSMUST00000131002.2"; gene_type "protein_coding"; gene_name "Kmt2b"; transcript_type "protein_coding"; transcript_name "Kmt2b-206"; exon_number 15; exon_id "ENSMUSE00000443212.4"; level 2; protein_id "ENSMUSP00000118486.2"; transcript_support_level "1"; mgi_id "MGI:109565"; tag "mRNA_start_NF"; tag "cds_start_NF"; havana_gene "OTTMUSG00000023938.1"; havana_transcript "OTTMUST00000058488.1";
chr7	HAVANA	exon	30279515	30279699	0	-	.	gene_id "ENSMUSG00000006307.17"; transcript_id "ENSMUST00000006470.14"; gene_type "protein_coding"; gene_name "Kmt2b"; transcript_type "protein_coding"; transcript_name "Kmt2b-201"; exon_number 16; exon_id "ENSMUSE00000443440.4"; level 2; protein_id "ENSMUSP00000006470.8"; transcript_support_level "5"; mgi_id "MGI:109565"; tag "not_organism_supported"; tag "basic"; tag "Ensembl_canonical"; tag "GENCODE_Primary"; tag "appris_alternative_2"; havana_gene "OTTMUSG00000023938.1"; havana_transcript "OTTMUST00000058489.1";
chr7	HAVANA	CDS	30279515	30279699	0	-	2	gene_id "ENSMUSG00000006307.17"; transcript_id "ENSMUST00000006470.14"; gene_type "protein_coding"; gene_name "Kmt2b"; transcript_type "protein_coding"; transcript_name "Kmt2b-201"; exon_number 16; exon_id "ENSMUSE00000443440.4"; level 2; protein_id "ENSMUSP00000006470.8"; transcript_support_level "5"; mgi_id "MGI:109565"; tag "not_organism_supported"; tag "basic"; tag "Ensembl_canonical"; tag "GENCODE_Primary"; tag "appris_alternative_2"; havana_gene "OTTMUSG00000023938.1"; havana_transcript "OTTMUST00000058489.1";
chr7	HAVANA	exon	30279515	30279699	0	-	.	gene_id "ENSMUSG00000006307.17"; transcript_id "ENSMUST00000108154.9"; gene_type "protein_coding"; gene_name "Kmt2b"; transcript_type "protein_coding"; transcript_name "Kmt2b-202"; exon_number 16; exon_id "ENSMUSE00000443440.4"; level 2; protein_id "ENSMUSP00000103789.3"; transcript_support_level "1"; mgi_id "MGI:109565"; tag "basic"; tag "appris_principal_2"; tag "CCDS"; ccdsid "CCDS21101.1"; havana_gene "OTTMUSG00000023938.1"; havana_transcript "OTTMUST00000058487.1";
chr7	HAVANA	CDS	30279515	30279699	0	-	2	gene_id "ENSMUSG00000006307.17"; transcript_id "ENSMUST00000108154.9"; gene_type "protein_coding"; gene_name "Kmt2b"; transcript_type "protein_coding"; transcript_name "Kmt2b-202"; exon_number 16; exon_id "ENSMUSE00000443440.4"; level 2; protein_id "ENSMUSP00000103789.3"; transcript_support_level "1"; mgi_id "MGI:109565"; tag "basic"; tag "appris_principal_2"; tag "CCDS"; ccdsid "CCDS21101.1"; havana_gene "OTTMUSG00000023938.1"; havana_transcript "OTTMUST00000058487.1";
chr7	HAVANA	exon	30279515	30279699	0	-	.	gene_id "ENSMUSG00000006307.17"; transcript_id "ENSMUST00000131002.2"; gene_type "protein_coding"; gene_name "Kmt2b"; transcript_type "protein_coding"; transcript_name "Kmt2b-206"; exon_number 14; exon_id "ENSMUSE00000443440.4"; level 2; protein_id "ENSMUSP00000118486.2"; transcript_support_level "1"; mgi_id "MGI:109565"; tag "mRNA_start_NF"; tag "cds_start_NF"; havana_gene "OTTMUSG00000023938.1"; havana_transcript "OTTMUST00000058488.1";
chr7	HAVANA	CDS	30279515	30279699	0	-	2	gene_id "ENSMUSG00000006307.17"; transcript_id "ENSMUST00000131002.2"; gene_type "protein_coding"; gene_name "Kmt2b"; transcript_type "protein_coding"; transcript_name "Kmt2b-206"; exon_number 14; exon_id "ENSMUSE00000443440.4"; level 2; protein_id "ENSMUSP00000118486.2"; transcript_support_level "1"; mgi_id "MGI:109565"; tag "mRNA_start_NF"; tag "cds_start_NF"; havana_gene "OTTMUSG00000023938.1"; havana_transcript "OTTMUST00000058488.1";
chr7	HAVANA	exon	30279864	30279977	0	-	.	gene_id "ENSMUSG00000006307.17"; transcript_id "ENSMUST00000006470.14"; gene_type "protein_coding"; gene_name "Kmt2b"; transcript_type "protein_coding"; transcript_name "Kmt2b-201"; exon_number 15; exon_id "ENSMUSE00000443447.4"; level 2; protein_id "ENSMUSP00000006470.8"; transcript_support_level "5"; mgi_id "MGI:109565"; tag "not_organism_supported"; tag "basic"; tag "Ensembl_canonical"; tag "GENCODE_Primary"; tag "appris_alternative_2"; havana_gene "OTTMUSG00000023938.1"; havana_transcript "OTTMUST00000058489.1";
chr7	HAVANA	CDS	30279864	30279977	0	-	2	gene_id "ENSMUSG00000006307.17"; transcript_id "ENSMUST00000006470.14"; gene_type "protein_coding"; gene_name "Kmt2b"; transcript_type "protein_coding"; transcript_name "Kmt2b-201"; exon_number 15; exon_id "ENSMUSE00000443447.4"; level 2; protein_id "ENSMUSP00000006470.8"; transcript_support_level "5"; mgi_id "MGI:109565"; tag "not_organism_supported"; tag "basic"; tag "Ensembl_canonical"; tag "GENCODE_Primary"; tag "appris_alternative_2"; havana_gene "OTTMUSG00000023938.1"; havana_transcript "OTTMUST00000058489.1";
chr7	HAVANA	exon	30279864	30279977	0	-	.	gene_id "ENSMUSG00000006307.17"; transcript_id "ENSMUST00000108154.9"; gene_type "protein_coding"; gene_name "Kmt2b"; transcript_type "protein_coding"; transcript_name "Kmt2b-202"; exon_number 15; exon_id "ENSMUSE00000443447.4"; level 2; protein_id "ENSMUSP00000103789.3"; transcript_support_level "1"; mgi_id "MGI:109565"; tag "basic"; tag "appris_principal_2"; tag "CCDS"; ccdsid "CCDS21101.1"; havana_gene "OTTMUSG00000023938.1"; havana_transcript "OTTMUST00000058487.1";
chr7	HAVANA	CDS	30279864	30279977	0	-	2	gene_id "ENSMUSG00000006307.17"; transcript_id "ENSMUST00000108154.9"; gene_type "protein_coding"; gene_name "Kmt2b"; transcript_type "protein_coding"; transcript_name "Kmt2b-202"; exon_number 15; exon_id "ENSMUSE00000443447.4"; level 2; protein_id "ENSMUSP00000103789.3"; transcript_support_level "1"; mgi_id "MGI:109565"; tag "basic"; tag "appris_principal_2"; tag "CCDS"; ccdsid "CCDS21101.1"; havana_gene "OTTMUSG00000023938.1"; havana_transcript "OTTMUST00000058487.1";
chr7	HAVANA	exon	30279864	30279977	0	-	.	gene_id "ENSMUSG00000006307.17"; transcript_id "ENSMUST00000131002.2"; gene_type "protein_coding"; gene_name "Kmt2b"; transcript_type "protein_coding"; transcript_name "Kmt2b-206"; exon_number 13; exon_id "ENSMUSE00000443447.4"; level 2; protein_id "ENSMUSP00000118486.2"; transcript_support_level "1"; mgi_id "MGI:109565"; tag "mRNA_start_NF"; tag "cds_start_NF"; havana_gene "OTTMUSG00000023938.1"; havana_transcript "OTTMUST00000058488.1";
chr7	HAVANA	CDS	30279864	30279977	0	-	2	gene_id "ENSMUSG00000006307.17"; transcript_id "ENSMUST00000131002.2"; gene_type "protein_coding"; gene_name "Kmt2b"; transcript_type "protein_coding"; transcript_name "Kmt2b-206"; exon_number 13; exon_id "ENSMUSE00000443447.4"; level 2; protein_id "ENSMUSP00000118486.2"; transcript_support_level "1"; mgi_id "MGI:109565"; tag "mRNA_start_NF"; tag "cds_start_NF"; havana_gene "OTTMUSG00000023938.1"; havana_transcript "OTTMUST00000058488.1";
chr7	HAVANA	exon	30280440	30280557	0	-	.	gene_id "ENSMUSG00000006307.17"; transcript_id "ENSMUST00000006470.14"; gene_type "protein_coding"; gene_name "Kmt2b"; transcript_type "protein_coding"; transcript_name "Kmt2b-201"; exon_number 14; exon_id "ENSMUSE00000443453.4"; level 2; protein_id "ENSMUSP00000006470.8"; transcript_support_level "5"; mgi_id "MGI:109565"; tag "not_organism_supported"; tag "basic"; tag "Ensembl_canonical"; tag "GENCODE_Primary"; tag "appris_alternative_2"; havana_gene "OTTMUSG00000023938.1"; havana_transcript "OTTMUST00000058489.1";
chr7	HAVANA	CDS	30280440	30280557	0	-	0	gene_id "ENSMUSG00000006307.17"; transcript_id "ENSMUST00000006470.14"; gene_type "protein_coding"; gene_name "Kmt2b"; transcript_type "protein_coding"; transcript_name "Kmt2b-201"; exon_number 14; exon_id "ENSMUSE00000443453.4"; level 2; protein_id "ENSMUSP00000006470.8"; transcript_support_level "5"; mgi_id "MGI:109565"; tag "not_organism_supported"; tag "basic"; tag "Ensembl_canonical"; tag "GENCODE_Primary"; tag "appris_alternative_2"; havana_gene "OTTMUSG00000023938.1"; havana_transcript "OTTMUST00000058489.1";
chr7	HAVANA	exon	30280440	30280557	0	-	.	gene_id "ENSMUSG00000006307.17"; transcript_id "ENSMUST00000108154.9"; gene_type "protein_coding"; gene_name "Kmt2b"; transcript_type "protein_coding"; transcript_name "Kmt2b-202"; exon_number 14; exon_id "ENSMUSE00000443453.4"; level 2; protein_id "ENSMUSP00000103789.3"; transcript_support_level "1"; mgi_id "MGI:109565"; tag "basic"; tag "appris_principal_2"; tag "CCDS"; ccdsid "CCDS21101.1"; havana_gene "OTTMUSG00000023938.1"; havana_transcript "OTTMUST00000058487.1";
chr7	HAVANA	CDS	30280440	30280557	0	-	0	gene_id "ENSMUSG00000006307.17"; transcript_id "ENSMUST00000108154.9"; gene_type "protein_coding"; gene_name "Kmt2b"; transcript_type "protein_coding"; transcript_name "Kmt2b-202"; exon_number 14; exon_id "ENSMUSE00000443453.4"; level 2; protein_id "ENSMUSP00000103789.3"; transcript_support_level "1"; mgi_id "MGI:109565"; tag "basic"; tag "appris_principal_2"; tag "CCDS"; ccdsid "CCDS21101.1"; havana_gene "OTTMUSG00000023938.1"; havana_transcript "OTTMUST00000058487.1";
chr7	HAVANA	exon	30280440	30280557	0	-	.	gene_id "ENSMUSG00000006307.17"; transcript_id "ENSMUST00000131002.2"; gene_type "protein_coding"; gene_name "Kmt2b"; transcript_type "protein_coding"; transcript_name "Kmt2b-206"; exon_number 12; exon_id "ENSMUSE00000443453.4"; level 2; protein_id "ENSMUSP00000118486.2"; transcript_support_level "1"; mgi_id "MGI:109565"; tag "mRNA_start_NF"; tag "cds_start_NF"; havana_gene "OTTMUSG00000023938.1"; havana_transcript "OTTMUST00000058488.1";
chr7	HAVANA	CDS	30280440	30280557	0	-	0	gene_id "ENSMUSG00000006307.17"; transcript_id "ENSMUST00000131002.2"; gene_type "protein_coding"; gene_name "Kmt2b"; transcript_type "protein_coding"; transcript_name "Kmt2b-206"; exon_number 12; exon_id "ENSMUSE00000443453.4"; level 2; protein_id "ENSMUSP00000118486.2"; transcript_support_level "1"; mgi_id "MGI:109565"; tag "mRNA_start_NF"; tag "cds_start_NF"; havana_gene "OTTMUSG00000023938.1"; havana_transcript "OTTMUST00000058488.1";
chr7	HAVANA	exon	30281075	30281170	0	-	.	gene_id "ENSMUSG00000006307.17"; transcript_id "ENSMUST00000006470.14"; gene_type "protein_coding"; gene_name "Kmt2b"; transcript_type "protein_coding"; transcript_name "Kmt2b-201"; exon_number 13; exon_id "ENSMUSE00000443459.4"; level 2; protein_id "ENSMUSP00000006470.8"; transcript_support_level "5"; mgi_id "MGI:109565"; tag "not_organism_supported"; tag "basic"; tag "Ensembl_canonical"; tag "GENCODE_Primary"; tag "appris_alternative_2"; havana_gene "OTTMUSG00000023938.1"; havana_transcript "OTTMUST00000058489.1";
chr7	HAVANA	CDS	30281075	30281170	0	-	0	gene_id "ENSMUSG00000006307.17"; transcript_id "ENSMUST00000006470.14"; gene_type "protein_coding"; gene_name "Kmt2b"; transcript_type "protein_coding"; transcript_name "Kmt2b-201"; exon_number 13; exon_id "ENSMUSE00000443459.4"; level 2; protein_id "ENSMUSP00000006470.8"; transcript_support_level "5"; mgi_id "MGI:109565"; tag "not_organism_supported"; tag "basic"; tag "Ensembl_canonical"; tag "GENCODE_Primary"; tag "appris_alternative_2"; havana_gene "OTTMUSG00000023938.1"; havana_transcript "OTTMUST00000058489.1";
chr7	HAVANA	exon	30281075	30281170	0	-	.	gene_id "ENSMUSG00000006307.17"; transcript_id "ENSMUST00000108154.9"; gene_type "protein_coding"; gene_name "Kmt2b"; transcript_type "protein_coding"; transcript_name "Kmt2b-202"; exon_number 13; exon_id "ENSMUSE00000443459.4"; level 2; protein_id "ENSMUSP00000103789.3"; transcript_support_level "1"; mgi_id "MGI:109565"; tag "basic"; tag "appris_principal_2"; tag "CCDS"; ccdsid "CCDS21101.1"; havana_gene "OTTMUSG00000023938.1"; havana_transcript "OTTMUST00000058487.1";
chr7	HAVANA	CDS	30281075	30281170	0	-	0	gene_id "ENSMUSG00000006307.17"; transcript_id "ENSMUST00000108154.9"; gene_type "protein_coding"; gene_name "Kmt2b"; transcript_type "protein_coding"; transcript_name "Kmt2b-202"; exon_number 13; exon_id "ENSMUSE00000443459.4"; level 2; protein_id "ENSMUSP00000103789.3"; transcript_support_level "1"; mgi_id "MGI:109565"; tag "basic"; tag "appris_principal_2"; tag "CCDS"; ccdsid "CCDS21101.1"; havana_gene "OTTMUSG00000023938.1"; havana_transcript "OTTMUST00000058487.1";
chr7	HAVANA	exon	30281075	30281170	0	-	.	gene_id "ENSMUSG00000006307.17"; transcript_id "ENSMUST00000131002.2"; gene_type "protein_coding"; gene_name "Kmt2b"; transcript_type "protein_coding"; transcript_name "Kmt2b-206"; exon_number 11; exon_id "ENSMUSE00000443459.4"; level 2; protein_id "ENSMUSP00000118486.2"; transcript_support_level "1"; mgi_id "MGI:109565"; tag "mRNA_start_NF"; tag "cds_start_NF"; havana_gene "OTTMUSG00000023938.1"; havana_transcript "OTTMUST00000058488.1";
chr7	HAVANA	CDS	30281075	30281170	0	-	0	gene_id "ENSMUSG00000006307.17"; transcript_id "ENSMUST00000131002.2"; gene_type "protein_coding"; gene_name "Kmt2b"; transcript_type "protein_coding"; transcript_name "Kmt2b-206"; exon_number 11; exon_id "ENSMUSE00000443459.4"; level 2; protein_id "ENSMUSP00000118486.2"; transcript_support_level "1"; mgi_id "MGI:109565"; tag "mRNA_start_NF"; tag "cds_start_NF"; havana_gene "OTTMUSG00000023938.1"; havana_transcript "OTTMUST00000058488.1";
chr7	HAVANA	exon	30281263	30281409	0	-	.	gene_id "ENSMUSG00000006307.17"; transcript_id "ENSMUST00000006470.14"; gene_type "protein_coding"; gene_name "Kmt2b"; transcript_type "protein_coding"; transcript_name "Kmt2b-201"; exon_number 12; exon_id "ENSMUSE00000443463.4"; level 2; protein_id "ENSMUSP00000006470.8"; transcript_support_level "5"; mgi_id "MGI:109565"; tag "not_organism_supported"; tag "basic"; tag "Ensembl_canonical"; tag "GENCODE_Primary"; tag "appris_alternative_2"; havana_gene "OTTMUSG00000023938.1"; havana_transcript "OTTMUST00000058489.1";
chr7	HAVANA	CDS	30281263	30281409	0	-	0	gene_id "ENSMUSG00000006307.17"; transcript_id "ENSMUST00000006470.14"; gene_type "protein_coding"; gene_name "Kmt2b"; transcript_type "protein_coding"; transcript_name "Kmt2b-201"; exon_number 12; exon_id "ENSMUSE00000443463.4"; level 2; protein_id "ENSMUSP00000006470.8"; transcript_support_level "5"; mgi_id "MGI:109565"; tag "not_organism_supported"; tag "basic"; tag "Ensembl_canonical"; tag "GENCODE_Primary"; tag "appris_alternative_2"; havana_gene "OTTMUSG00000023938.1"; havana_transcript "OTTMUST00000058489.1";
chr7	HAVANA	exon	30281263	30281409	0	-	.	gene_id "ENSMUSG00000006307.17"; transcript_id "ENSMUST00000108154.9"; gene_type "protein_coding"; gene_name "Kmt2b"; transcript_type "protein_coding"; transcript_name "Kmt2b-202"; exon_number 12; exon_id "ENSMUSE00000443463.4"; level 2; protein_id "ENSMUSP00000103789.3"; transcript_support_level "1"; mgi_id "MGI:109565"; tag "basic"; tag "appris_principal_2"; tag "CCDS"; ccdsid "CCDS21101.1"; havana_gene "OTTMUSG00000023938.1"; havana_transcript "OTTMUST00000058487.1";
chr7	HAVANA	CDS	30281263	30281409	0	-	0	gene_id "ENSMUSG00000006307.17"; transcript_id "ENSMUST00000108154.9"; gene_type "protein_coding"; gene_name "Kmt2b"; transcript_type "protein_coding"; transcript_name "Kmt2b-202"; exon_number 12; exon_id "ENSMUSE00000443463.4"; level 2; protein_id "ENSMUSP00000103789.3"; transcript_support_level "1"; mgi_id "MGI:109565"; tag "basic"; tag "appris_principal_2"; tag "CCDS"; ccdsid "CCDS21101.1"; havana_gene "OTTMUSG00000023938.1"; havana_transcript "OTTMUST00000058487.1";
chr7	HAVANA	exon	30281263	30281409	0	-	.	gene_id "ENSMUSG00000006307.17"; transcript_id "ENSMUST00000131002.2"; gene_type "protein_coding"; gene_name "Kmt2b"; transcript_type "protein_coding"; transcript_name "Kmt2b-206"; exon_number 10; exon_id "ENSMUSE00000443463.4"; level 2; protein_id "ENSMUSP00000118486.2"; transcript_support_level "1"; mgi_id "MGI:109565"; tag "mRNA_start_NF"; tag "cds_start_NF"; havana_gene "OTTMUSG00000023938.1"; havana_transcript "OTTMUST00000058488.1";
chr7	HAVANA	CDS	30281263	30281409	0	-	0	gene_id "ENSMUSG00000006307.17"; transcript_id "ENSMUST00000131002.2"; gene_type "protein_coding"; gene_name "Kmt2b"; transcript_type "protein_coding"; transcript_name "Kmt2b-206"; exon_number 10; exon_id "ENSMUSE00000443463.4"; level 2; protein_id "ENSMUSP00000118486.2"; transcript_support_level "1"; mgi_id "MGI:109565"; tag "mRNA_start_NF"; tag "cds_start_NF"; havana_gene "OTTMUSG00000023938.1"; havana_transcript "OTTMUST00000058488.1";
chr7	HAVANA	exon	30281593	30281706	0	-	.	gene_id "ENSMUSG00000006307.17"; transcript_id "ENSMUST00000006470.14"; gene_type "protein_coding"; gene_name "Kmt2b"; transcript_type "protein_coding"; transcript_name "Kmt2b-201"; exon_number 11; exon_id "ENSMUSE00000443470.4"; level 2; protein_id "ENSMUSP00000006470.8"; transcript_support_level "5"; mgi_id "MGI:109565"; tag "not_organism_supported"; tag "basic"; tag "Ensembl_canonical"; tag "GENCODE_Primary"; tag "appris_alternative_2"; havana_gene "OTTMUSG00000023938.1"; havana_transcript "OTTMUST00000058489.1";
chr7	HAVANA	CDS	30281593	30281706	0	-	0	gene_id "ENSMUSG00000006307.17"; transcript_id "ENSMUST00000006470.14"; gene_type "protein_coding"; gene_name "Kmt2b"; transcript_type "protein_coding"; transcript_name "Kmt2b-201"; exon_number 11; exon_id "ENSMUSE00000443470.4"; level 2; protein_id "ENSMUSP00000006470.8"; transcript_support_level "5"; mgi_id "MGI:109565"; tag "not_organism_supported"; tag "basic"; tag "Ensembl_canonical"; tag "GENCODE_Primary"; tag "appris_alternative_2"; havana_gene "OTTMUSG00000023938.1"; havana_transcript "OTTMUST00000058489.1";
chr7	HAVANA	exon	30281593	30281706	0	-	.	gene_id "ENSMUSG00000006307.17"; transcript_id "ENSMUST00000108154.9"; gene_type "protein_coding"; gene_name "Kmt2b"; transcript_type "protein_coding"; transcript_name "Kmt2b-202"; exon_number 11; exon_id "ENSMUSE00000443470.4"; level 2; protein_id "ENSMUSP00000103789.3"; transcript_support_level "1"; mgi_id "MGI:109565"; tag "basic"; tag "appris_principal_2"; tag "CCDS"; ccdsid "CCDS21101.1"; havana_gene "OTTMUSG00000023938.1"; havana_transcript "OTTMUST00000058487.1";
chr7	HAVANA	CDS	30281593	30281706	0	-	0	gene_id "ENSMUSG00000006307.17"; transcript_id "ENSMUST00000108154.9"; gene_type "protein_coding"; gene_name "Kmt2b"; transcript_type "protein_coding"; transcript_name "Kmt2b-202"; exon_number 11; exon_id "ENSMUSE00000443470.4"; level 2; protein_id "ENSMUSP00000103789.3"; transcript_support_level "1"; mgi_id "MGI:109565"; tag "basic"; tag "appris_principal_2"; tag "CCDS"; ccdsid "CCDS21101.1"; havana_gene "OTTMUSG00000023938.1"; havana_transcript "OTTMUST00000058487.1";
chr7	HAVANA	exon	30281593	30281706	0	-	.	gene_id "ENSMUSG00000006307.17"; transcript_id "ENSMUST00000131002.2"; gene_type "protein_coding"; gene_name "Kmt2b"; transcript_type "protein_coding"; transcript_name "Kmt2b-206"; exon_number 9; exon_id "ENSMUSE00000443470.4"; level 2; protein_id "ENSMUSP00000118486.2"; transcript_support_level "1"; mgi_id "MGI:109565"; tag "mRNA_start_NF"; tag "cds_start_NF"; havana_gene "OTTMUSG00000023938.1"; havana_transcript "OTTMUST00000058488.1";
chr7	HAVANA	CDS	30281593	30281706	0	-	0	gene_id "ENSMUSG00000006307.17"; transcript_id "ENSMUST00000131002.2"; gene_type "protein_coding"; gene_name "Kmt2b"; transcript_type "protein_coding"; transcript_name "Kmt2b-206"; exon_number 9; exon_id "ENSMUSE00000443470.4"; level 2; protein_id "ENSMUSP00000118486.2"; transcript_support_level "1"; mgi_id "MGI:109565"; tag "mRNA_start_NF"; tag "cds_start_NF"; havana_gene "OTTMUSG00000023938.1"; havana_transcript "OTTMUST00000058488.1";
chr7	HAVANA	exon	30281833	30281931	0	-	.	gene_id "ENSMUSG00000006307.17"; transcript_id "ENSMUST00000006470.14"; gene_type "protein_coding"; gene_name "Kmt2b"; transcript_type "protein_coding"; transcript_name "Kmt2b-201"; exon_number 10; exon_id "ENSMUSE00000443474.4"; level 2; protein_id "ENSMUSP00000006470.8"; transcript_support_level "5"; mgi_id "MGI:109565"; tag "not_organism_supported"; tag "basic"; tag "Ensembl_canonical"; tag "GENCODE_Primary"; tag "appris_alternative_2"; havana_gene "OTTMUSG00000023938.1"; havana_transcript "OTTMUST00000058489.1";
chr7	HAVANA	CDS	30281833	30281931	0	-	0	gene_id "ENSMUSG00000006307.17"; transcript_id "ENSMUST00000006470.14"; gene_type "protein_coding"; gene_name "Kmt2b"; transcript_type "protein_coding"; transcript_name "Kmt2b-201"; exon_number 10; exon_id "ENSMUSE00000443474.4"; level 2; protein_id "ENSMUSP00000006470.8"; transcript_support_level "5"; mgi_id "MGI:109565"; tag "not_organism_supported"; tag "basic"; tag "Ensembl_canonical"; tag "GENCODE_Primary"; tag "appris_alternative_2"; havana_gene "OTTMUSG00000023938.1"; havana_transcript "OTTMUST00000058489.1";
chr7	HAVANA	exon	30281833	30281931	0	-	.	gene_id "ENSMUSG00000006307.17"; transcript_id "ENSMUST00000108154.9"; gene_type "protein_coding"; gene_name "Kmt2b"; transcript_type "protein_coding"; transcript_name "Kmt2b-202"; exon_number 10; exon_id "ENSMUSE00000443474.4"; level 2; protein_id "ENSMUSP00000103789.3"; transcript_support_level "1"; mgi_id "MGI:109565"; tag "basic"; tag "appris_principal_2"; tag "CCDS"; ccdsid "CCDS21101.1"; havana_gene "OTTMUSG00000023938.1"; havana_transcript "OTTMUST00000058487.1";
chr7	HAVANA	CDS	30281833	30281931	0	-	0	gene_id "ENSMUSG00000006307.17"; transcript_id "ENSMUST00000108154.9"; gene_type "protein_coding"; gene_name "Kmt2b"; transcript_type "protein_coding"; transcript_name "Kmt2b-202"; exon_number 10; exon_id "ENSMUSE00000443474.4"; level 2; protein_id "ENSMUSP00000103789.3"; transcript_support_level "1"; mgi_id "MGI:109565"; tag "basic"; tag "appris_principal_2"; tag "CCDS"; ccdsid "CCDS21101.1"; havana_gene "OTTMUSG00000023938.1"; havana_transcript "OTTMUST00000058487.1";
chr7	HAVANA	exon	30281833	30281931	0	-	.	gene_id "ENSMUSG00000006307.17"; transcript_id "ENSMUST00000131002.2"; gene_type "protein_coding"; gene_name "Kmt2b"; transcript_type "protein_coding"; transcript_name "Kmt2b-206"; exon_number 8; exon_id "ENSMUSE00000443474.4"; level 2; protein_id "ENSMUSP00000118486.2"; transcript_support_level "1"; mgi_id "MGI:109565"; tag "mRNA_start_NF"; tag "cds_start_NF"; havana_gene "OTTMUSG00000023938.1"; havana_transcript "OTTMUST00000058488.1";
chr7	HAVANA	CDS	30281833	30281931	0	-	0	gene_id "ENSMUSG00000006307.17"; transcript_id "ENSMUST00000131002.2"; gene_type "protein_coding"; gene_name "Kmt2b"; transcript_type "protein_coding"; transcript_name "Kmt2b-206"; exon_number 8; exon_id "ENSMUSE00000443474.4"; level 2; protein_id "ENSMUSP00000118486.2"; transcript_support_level "1"; mgi_id "MGI:109565"; tag "mRNA_start_NF"; tag "cds_start_NF"; havana_gene "OTTMUSG00000023938.1"; havana_transcript "OTTMUST00000058488.1";
chr7	HAVANA	exon	30282213	30282307	0	-	.	gene_id "ENSMUSG00000006307.17"; transcript_id "ENSMUST00000006470.14"; gene_type "protein_coding"; gene_name "Kmt2b"; transcript_type "protein_coding"; transcript_name "Kmt2b-201"; exon_number 9; exon_id "ENSMUSE00000443478.4"; level 2; protein_id "ENSMUSP00000006470.8"; transcript_support_level "5"; mgi_id "MGI:109565"; tag "not_organism_supported"; tag "basic"; tag "Ensembl_canonical"; tag "GENCODE_Primary"; tag "appris_alternative_2"; havana_gene "OTTMUSG00000023938.1"; havana_transcript "OTTMUST00000058489.1";
chr7	HAVANA	CDS	30282213	30282307	0	-	2	gene_id "ENSMUSG00000006307.17"; transcript_id "ENSMUST00000006470.14"; gene_type "protein_coding"; gene_name "Kmt2b"; transcript_type "protein_coding"; transcript_name "Kmt2b-201"; exon_number 9; exon_id "ENSMUSE00000443478.4"; level 2; protein_id "ENSMUSP00000006470.8"; transcript_support_level "5"; mgi_id "MGI:109565"; tag "not_organism_supported"; tag "basic"; tag "Ensembl_canonical"; tag "GENCODE_Primary"; tag "appris_alternative_2"; havana_gene "OTTMUSG00000023938.1"; havana_transcript "OTTMUST00000058489.1";
chr7	HAVANA	exon	30282213	30282307	0	-	.	gene_id "ENSMUSG00000006307.17"; transcript_id "ENSMUST00000108154.9"; gene_type "protein_coding"; gene_name "Kmt2b"; transcript_type "protein_coding"; transcript_name "Kmt2b-202"; exon_number 9; exon_id "ENSMUSE00000443478.4"; level 2; protein_id "ENSMUSP00000103789.3"; transcript_support_level "1"; mgi_id "MGI:109565"; tag "basic"; tag "appris_principal_2"; tag "CCDS"; ccdsid "CCDS21101.1"; havana_gene "OTTMUSG00000023938.1"; havana_transcript "OTTMUST00000058487.1";
chr7	HAVANA	CDS	30282213	30282307	0	-	2	gene_id "ENSMUSG00000006307.17"; transcript_id "ENSMUST00000108154.9"; gene_type "protein_coding"; gene_name "Kmt2b"; transcript_type "protein_coding"; transcript_name "Kmt2b-202"; exon_number 9; exon_id "ENSMUSE00000443478.4"; level 2; protein_id "ENSMUSP00000103789.3"; transcript_support_level "1"; mgi_id "MGI:109565"; tag "basic"; tag "appris_principal_2"; tag "CCDS"; ccdsid "CCDS21101.1"; havana_gene "OTTMUSG00000023938.1"; havana_transcript "OTTMUST00000058487.1";
chr7	HAVANA	exon	30282213	30282307	0	-	.	gene_id "ENSMUSG00000006307.17"; transcript_id "ENSMUST00000131002.2"; gene_type "protein_coding"; gene_name "Kmt2b"; transcript_type "protein_coding"; transcript_name "Kmt2b-206"; exon_number 7; exon_id "ENSMUSE00000443478.4"; level 2; protein_id "ENSMUSP00000118486.2"; transcript_support_level "1"; mgi_id "MGI:109565"; tag "mRNA_start_NF"; tag "cds_start_NF"; havana_gene "OTTMUSG00000023938.1"; havana_transcript "OTTMUST00000058488.1";
chr7	HAVANA	CDS	30282213	30282307	0	-	2	gene_id "ENSMUSG00000006307.17"; transcript_id "ENSMUST00000131002.2"; gene_type "protein_coding"; gene_name "Kmt2b"; transcript_type "protein_coding"; transcript_name "Kmt2b-206"; exon_number 7; exon_id "ENSMUSE00000443478.4"; level 2; protein_id "ENSMUSP00000118486.2"; transcript_support_level "1"; mgi_id "MGI:109565"; tag "mRNA_start_NF"; tag "cds_start_NF"; havana_gene "OTTMUSG00000023938.1"; havana_transcript "OTTMUST00000058488.1";
chr7	HAVANA	exon	30282609	30282887	0	-	.	gene_id "ENSMUSG00000006307.17"; transcript_id "ENSMUST00000006470.14"; gene_type "protein_coding"; gene_name "Kmt2b"; transcript_type "protein_coding"; transcript_name "Kmt2b-201"; exon_number 8; exon_id "ENSMUSE00000443484.4"; level 2; protein_id "ENSMUSP00000006470.8"; transcript_support_level "5"; mgi_id "MGI:109565"; tag "not_organism_supported"; tag "basic"; tag "Ensembl_canonical"; tag "GENCODE_Primary"; tag "appris_alternative_2"; havana_gene "OTTMUSG00000023938.1"; havana_transcript "OTTMUST00000058489.1";
chr7	HAVANA	CDS	30282609	30282887	0	-	2	gene_id "ENSMUSG00000006307.17"; transcript_id "ENSMUST00000006470.14"; gene_type "protein_coding"; gene_name "Kmt2b"; transcript_type "protein_coding"; transcript_name "Kmt2b-201"; exon_number 8; exon_id "ENSMUSE00000443484.4"; level 2; protein_id "ENSMUSP00000006470.8"; transcript_support_level "5"; mgi_id "MGI:109565"; tag "not_organism_supported"; tag "basic"; tag "Ensembl_canonical"; tag "GENCODE_Primary"; tag "appris_alternative_2"; havana_gene "OTTMUSG00000023938.1"; havana_transcript "OTTMUST00000058489.1";
chr7	HAVANA	exon	30282609	30282887	0	-	.	gene_id "ENSMUSG00000006307.17"; transcript_id "ENSMUST00000108154.9"; gene_type "protein_coding"; gene_name "Kmt2b"; transcript_type "protein_coding"; transcript_name "Kmt2b-202"; exon_number 8; exon_id "ENSMUSE00000443484.4"; level 2; protein_id "ENSMUSP00000103789.3"; transcript_support_level "1"; mgi_id "MGI:109565"; tag "basic"; tag "appris_principal_2"; tag "CCDS"; ccdsid "CCDS21101.1"; havana_gene "OTTMUSG00000023938.1"; havana_transcript "OTTMUST00000058487.1";
chr7	HAVANA	CDS	30282609	30282887	0	-	2	gene_id "ENSMUSG00000006307.17"; transcript_id "ENSMUST00000108154.9"; gene_type "protein_coding"; gene_name "Kmt2b"; transcript_type "protein_coding"; transcript_name "Kmt2b-202"; exon_number 8; exon_id "ENSMUSE00000443484.4"; level 2; protein_id "ENSMUSP00000103789.3"; transcript_support_level "1"; mgi_id "MGI:109565"; tag "basic"; tag "appris_principal_2"; tag "CCDS"; ccdsid "CCDS21101.1"; havana_gene "OTTMUSG00000023938.1"; havana_transcript "OTTMUST00000058487.1";
chr7	HAVANA	exon	30282609	30282887	0	-	.	gene_id "ENSMUSG00000006307.17"; transcript_id "ENSMUST00000131002.2"; gene_type "protein_coding"; gene_name "Kmt2b"; transcript_type "protein_coding"; transcript_name "Kmt2b-206"; exon_number 6; exon_id "ENSMUSE00000443484.4"; level 2; protein_id "ENSMUSP00000118486.2"; transcript_support_level "1"; mgi_id "MGI:109565"; tag "mRNA_start_NF"; tag "cds_start_NF"; havana_gene "OTTMUSG00000023938.1"; havana_transcript "OTTMUST00000058488.1";
chr7	HAVANA	CDS	30282609	30282887	0	-	2	gene_id "ENSMUSG00000006307.17"; transcript_id "ENSMUST00000131002.2"; gene_type "protein_coding"; gene_name "Kmt2b"; transcript_type "protein_coding"; transcript_name "Kmt2b-206"; exon_number 6; exon_id "ENSMUSE00000443484.4"; level 2; protein_id "ENSMUSP00000118486.2"; transcript_support_level "1"; mgi_id "MGI:109565"; tag "mRNA_start_NF"; tag "cds_start_NF"; havana_gene "OTTMUSG00000023938.1"; havana_transcript "OTTMUST00000058488.1";
chr7	HAVANA	exon	30283125	30283180	0	-	.	gene_id "ENSMUSG00000006307.17"; transcript_id "ENSMUST00000006470.14"; gene_type "protein_coding"; gene_name "Kmt2b"; transcript_type "protein_coding"; transcript_name "Kmt2b-201"; exon_number 7; exon_id "ENSMUSE00000443493.4"; level 2; protein_id "ENSMUSP00000006470.8"; transcript_support_level "5"; mgi_id "MGI:109565"; tag "not_organism_supported"; tag "basic"; tag "Ensembl_canonical"; tag "GENCODE_Primary"; tag "appris_alternative_2"; havana_gene "OTTMUSG00000023938.1"; havana_transcript "OTTMUST00000058489.1";
chr7	HAVANA	CDS	30283125	30283180	0	-	1	gene_id "ENSMUSG00000006307.17"; transcript_id "ENSMUST00000006470.14"; gene_type "protein_coding"; gene_name "Kmt2b"; transcript_type "protein_coding"; transcript_name "Kmt2b-201"; exon_number 7; exon_id "ENSMUSE00000443493.4"; level 2; protein_id "ENSMUSP00000006470.8"; transcript_support_level "5"; mgi_id "MGI:109565"; tag "not_organism_supported"; tag "basic"; tag "Ensembl_canonical"; tag "GENCODE_Primary"; tag "appris_alternative_2"; havana_gene "OTTMUSG00000023938.1"; havana_transcript "OTTMUST00000058489.1";
chr7	HAVANA	exon	30283125	30283180	0	-	.	gene_id "ENSMUSG00000006307.17"; transcript_id "ENSMUST00000108154.9"; gene_type "protein_coding"; gene_name "Kmt2b"; transcript_type "protein_coding"; transcript_name "Kmt2b-202"; exon_number 7; exon_id "ENSMUSE00000443493.4"; level 2; protein_id "ENSMUSP00000103789.3"; transcript_support_level "1"; mgi_id "MGI:109565"; tag "basic"; tag "appris_principal_2"; tag "CCDS"; ccdsid "CCDS21101.1"; havana_gene "OTTMUSG00000023938.1"; havana_transcript "OTTMUST00000058487.1";
chr7	HAVANA	CDS	30283125	30283180	0	-	1	gene_id "ENSMUSG00000006307.17"; transcript_id "ENSMUST00000108154.9"; gene_type "protein_coding"; gene_name "Kmt2b"; transcript_type "protein_coding"; transcript_name "Kmt2b-202"; exon_number 7; exon_id "ENSMUSE00000443493.4"; level 2; protein_id "ENSMUSP00000103789.3"; transcript_support_level "1"; mgi_id "MGI:109565"; tag "basic"; tag "appris_principal_2"; tag "CCDS"; ccdsid "CCDS21101.1"; havana_gene "OTTMUSG00000023938.1"; havana_transcript "OTTMUST00000058487.1";
chr7	HAVANA	exon	30283125	30283180	0	-	.	gene_id "ENSMUSG00000006307.17"; transcript_id "ENSMUST00000131002.2"; gene_type "protein_coding"; gene_name "Kmt2b"; transcript_type "protein_coding"; transcript_name "Kmt2b-206"; exon_number 5; exon_id "ENSMUSE00000443493.4"; level 2; protein_id "ENSMUSP00000118486.2"; transcript_support_level "1"; mgi_id "MGI:109565"; tag "mRNA_start_NF"; tag "cds_start_NF"; havana_gene "OTTMUSG00000023938.1"; havana_transcript "OTTMUST00000058488.1";
chr7	HAVANA	CDS	30283125	30283180	0	-	1	gene_id "ENSMUSG00000006307.17"; transcript_id "ENSMUST00000131002.2"; gene_type "protein_coding"; gene_name "Kmt2b"; transcript_type "protein_coding"; transcript_name "Kmt2b-206"; exon_number 5; exon_id "ENSMUSE00000443493.4"; level 2; protein_id "ENSMUSP00000118486.2"; transcript_support_level "1"; mgi_id "MGI:109565"; tag "mRNA_start_NF"; tag "cds_start_NF"; havana_gene "OTTMUSG00000023938.1"; havana_transcript "OTTMUST00000058488.1";
chr7	HAVANA	exon	30283342	30283621	0	-	.	gene_id "ENSMUSG00000006307.17"; transcript_id "ENSMUST00000006470.14"; gene_type "protein_coding"; gene_name "Kmt2b"; transcript_type "protein_coding"; transcript_name "Kmt2b-201"; exon_number 6; exon_id "ENSMUSE00000443507.4"; level 2; protein_id "ENSMUSP00000006470.8"; transcript_support_level "5"; mgi_id "MGI:109565"; tag "not_organism_supported"; tag "basic"; tag "Ensembl_canonical"; tag "GENCODE_Primary"; tag "appris_alternative_2"; havana_gene "OTTMUSG00000023938.1"; havana_transcript "OTTMUST00000058489.1";
chr7	HAVANA	CDS	30283342	30283621	0	-	2	gene_id "ENSMUSG00000006307.17"; transcript_id "ENSMUST00000006470.14"; gene_type "protein_coding"; gene_name "Kmt2b"; transcript_type "protein_coding"; transcript_name "Kmt2b-201"; exon_number 6; exon_id "ENSMUSE00000443507.4"; level 2; protein_id "ENSMUSP00000006470.8"; transcript_support_level "5"; mgi_id "MGI:109565"; tag "not_organism_supported"; tag "basic"; tag "Ensembl_canonical"; tag "GENCODE_Primary"; tag "appris_alternative_2"; havana_gene "OTTMUSG00000023938.1"; havana_transcript "OTTMUST00000058489.1";
chr7	HAVANA	exon	30283342	30283621	0	-	.	gene_id "ENSMUSG00000006307.17"; transcript_id "ENSMUST00000108154.9"; gene_type "protein_coding"; gene_name "Kmt2b"; transcript_type "protein_coding"; transcript_name "Kmt2b-202"; exon_number 6; exon_id "ENSMUSE00000443507.4"; level 2; protein_id "ENSMUSP00000103789.3"; transcript_support_level "1"; mgi_id "MGI:109565"; tag "basic"; tag "appris_principal_2"; tag "CCDS"; ccdsid "CCDS21101.1"; havana_gene "OTTMUSG00000023938.1"; havana_transcript "OTTMUST00000058487.1";
chr7	HAVANA	CDS	30283342	30283621	0	-	2	gene_id "ENSMUSG00000006307.17"; transcript_id "ENSMUST00000108154.9"; gene_type "protein_coding"; gene_name "Kmt2b"; transcript_type "protein_coding"; transcript_name "Kmt2b-202"; exon_number 6; exon_id "ENSMUSE00000443507.4"; level 2; protein_id "ENSMUSP00000103789.3"; transcript_support_level "1"; mgi_id "MGI:109565"; tag "basic"; tag "appris_principal_2"; tag "CCDS"; ccdsid "CCDS21101.1"; havana_gene "OTTMUSG00000023938.1"; havana_transcript "OTTMUST00000058487.1";
chr7	HAVANA	exon	30283342	30283621	0	-	.	gene_id "ENSMUSG00000006307.17"; transcript_id "ENSMUST00000131002.2"; gene_type "protein_coding"; gene_name "Kmt2b"; transcript_type "protein_coding"; transcript_name "Kmt2b-206"; exon_number 4; exon_id "ENSMUSE00000443507.4"; level 2; protein_id "ENSMUSP00000118486.2"; transcript_support_level "1"; mgi_id "MGI:109565"; tag "mRNA_start_NF"; tag "cds_start_NF"; havana_gene "OTTMUSG00000023938.1"; havana_transcript "OTTMUST00000058488.1";
chr7	HAVANA	CDS	30283342	30283621	0	-	2	gene_id "ENSMUSG00000006307.17"; transcript_id "ENSMUST00000131002.2"; gene_type "protein_coding"; gene_name "Kmt2b"; transcript_type "protein_coding"; transcript_name "Kmt2b-206"; exon_number 4; exon_id "ENSMUSE00000443507.4"; level 2; protein_id "ENSMUSP00000118486.2"; transcript_support_level "1"; mgi_id "MGI:109565"; tag "mRNA_start_NF"; tag "cds_start_NF"; havana_gene "OTTMUSG00000023938.1"; havana_transcript "OTTMUST00000058488.1";
chr7	HAVANA	exon	30283706	30284024	0	-	.	gene_id "ENSMUSG00000006307.17"; transcript_id "ENSMUST00000125372.2"; gene_type "protein_coding"; gene_name "Kmt2b"; transcript_type "retained_intron"; transcript_name "Kmt2b-203"; exon_number 3; exon_id "ENSMUSE00000829919.2"; level 2; transcript_support_level "2"; mgi_id "MGI:109565"; havana_gene "OTTMUSG00000023938.1"; havana_transcript "OTTMUST00000058490.1";
chr7	HAVANA	transcript	30283706	30284499	0	-	.	gene_id "ENSMUSG00000006307.17"; transcript_id "ENSMUST00000125372.2"; gene_type "protein_coding"; gene_name "Kmt2b"; transcript_type "retained_intron"; transcript_name "Kmt2b-203"; level 2; transcript_support_level "2"; mgi_id "MGI:109565"; havana_gene "OTTMUSG00000023938.1"; havana_transcript "OTTMUST00000058490.1";
chr7	HAVANA	exon	30283874	30284024	0	-	.	gene_id "ENSMUSG00000006307.17"; transcript_id "ENSMUST00000006470.14"; gene_type "protein_coding"; gene_name "Kmt2b"; transcript_type "protein_coding"; transcript_name "Kmt2b-201"; exon_number 5; exon_id "ENSMUSE00000501683.3"; level 2; protein_id "ENSMUSP00000006470.8"; transcript_support_level "5"; mgi_id "MGI:109565"; tag "not_organism_supported"; tag "basic"; tag "Ensembl_canonical"; tag "GENCODE_Primary"; tag "appris_alternative_2"; havana_gene "OTTMUSG00000023938.1"; havana_transcript "OTTMUST00000058489.1";
chr7	HAVANA	CDS	30283874	30284024	0	-	0	gene_id "ENSMUSG00000006307.17"; transcript_id "ENSMUST00000006470.14"; gene_type "protein_coding"; gene_name "Kmt2b"; transcript_type "protein_coding"; transcript_name "Kmt2b-201"; exon_number 5; exon_id "ENSMUSE00000501683.3"; level 2; protein_id "ENSMUSP00000006470.8"; transcript_support_level "5"; mgi_id "MGI:109565"; tag "not_organism_supported"; tag "basic"; tag "Ensembl_canonical"; tag "GENCODE_Primary"; tag "appris_alternative_2"; havana_gene "OTTMUSG00000023938.1"; havana_transcript "OTTMUST00000058489.1";
chr7	HAVANA	exon	30283874	30284024	0	-	.	gene_id "ENSMUSG00000006307.17"; transcript_id "ENSMUST00000108154.9"; gene_type "protein_coding"; gene_name "Kmt2b"; transcript_type "protein_coding"; transcript_name "Kmt2b-202"; exon_number 5; exon_id "ENSMUSE00000501683.3"; level 2; protein_id "ENSMUSP00000103789.3"; transcript_support_level "1"; mgi_id "MGI:109565"; tag "basic"; tag "appris_principal_2"; tag "CCDS"; ccdsid "CCDS21101.1"; havana_gene "OTTMUSG00000023938.1"; havana_transcript "OTTMUST00000058487.1";
chr7	HAVANA	CDS	30283874	30284024	0	-	0	gene_id "ENSMUSG00000006307.17"; transcript_id "ENSMUST00000108154.9"; gene_type "protein_coding"; gene_name "Kmt2b"; transcript_type "protein_coding"; transcript_name "Kmt2b-202"; exon_number 5; exon_id "ENSMUSE00000501683.3"; level 2; protein_id "ENSMUSP00000103789.3"; transcript_support_level "1"; mgi_id "MGI:109565"; tag "basic"; tag "appris_principal_2"; tag "CCDS"; ccdsid "CCDS21101.1"; havana_gene "OTTMUSG00000023938.1"; havana_transcript "OTTMUST00000058487.1";
chr7	HAVANA	exon	30283874	30284024	0	-	.	gene_id "ENSMUSG00000006307.17"; transcript_id "ENSMUST00000131002.2"; gene_type "protein_coding"; gene_name "Kmt2b"; transcript_type "protein_coding"; transcript_name "Kmt2b-206"; exon_number 3; exon_id "ENSMUSE00000501683.3"; level 2; protein_id "ENSMUSP00000118486.2"; transcript_support_level "1"; mgi_id "MGI:109565"; tag "mRNA_start_NF"; tag "cds_start_NF"; havana_gene "OTTMUSG00000023938.1"; havana_transcript "OTTMUST00000058488.1";
chr7	HAVANA	CDS	30283874	30284024	0	-	0	gene_id "ENSMUSG00000006307.17"; transcript_id "ENSMUST00000131002.2"; gene_type "protein_coding"; gene_name "Kmt2b"; transcript_type "protein_coding"; transcript_name "Kmt2b-206"; exon_number 3; exon_id "ENSMUSE00000501683.3"; level 2; protein_id "ENSMUSP00000118486.2"; transcript_support_level "1"; mgi_id "MGI:109565"; tag "mRNA_start_NF"; tag "cds_start_NF"; havana_gene "OTTMUSG00000023938.1"; havana_transcript "OTTMUST00000058488.1";
chr7	HAVANA	exon	30284118	30284231	0	-	.	gene_id "ENSMUSG00000006307.17"; transcript_id "ENSMUST00000006470.14"; gene_type "protein_coding"; gene_name "Kmt2b"; transcript_type "protein_coding"; transcript_name "Kmt2b-201"; exon_number 4; exon_id "ENSMUSE00001248960.2"; level 2; protein_id "ENSMUSP00000006470.8"; transcript_support_level "5"; mgi_id "MGI:109565"; tag "not_organism_supported"; tag "basic"; tag "Ensembl_canonical"; tag "GENCODE_Primary"; tag "appris_alternative_2"; havana_gene "OTTMUSG00000023938.1"; havana_transcript "OTTMUST00000058489.1";
chr7	HAVANA	CDS	30284118	30284231	0	-	0	gene_id "ENSMUSG00000006307.17"; transcript_id "ENSMUST00000006470.14"; gene_type "protein_coding"; gene_name "Kmt2b"; transcript_type "protein_coding"; transcript_name "Kmt2b-201"; exon_number 4; exon_id "ENSMUSE00001248960.2"; level 2; protein_id "ENSMUSP00000006470.8"; transcript_support_level "5"; mgi_id "MGI:109565"; tag "not_organism_supported"; tag "basic"; tag "Ensembl_canonical"; tag "GENCODE_Primary"; tag "appris_alternative_2"; havana_gene "OTTMUSG00000023938.1"; havana_transcript "OTTMUST00000058489.1";
chr7	HAVANA	exon	30284118	30284231	0	-	.	gene_id "ENSMUSG00000006307.17"; transcript_id "ENSMUST00000108154.9"; gene_type "protein_coding"; gene_name "Kmt2b"; transcript_type "protein_coding"; transcript_name "Kmt2b-202"; exon_number 4; exon_id "ENSMUSE00001248960.2"; level 2; protein_id "ENSMUSP00000103789.3"; transcript_support_level "1"; mgi_id "MGI:109565"; tag "basic"; tag "appris_principal_2"; tag "CCDS"; ccdsid "CCDS21101.1"; havana_gene "OTTMUSG00000023938.1"; havana_transcript "OTTMUST00000058487.1";
chr7	HAVANA	CDS	30284118	30284231	0	-	0	gene_id "ENSMUSG00000006307.17"; transcript_id "ENSMUST00000108154.9"; gene_type "protein_coding"; gene_name "Kmt2b"; transcript_type "protein_coding"; transcript_name "Kmt2b-202"; exon_number 4; exon_id "ENSMUSE00001248960.2"; level 2; protein_id "ENSMUSP00000103789.3"; transcript_support_level "1"; mgi_id "MGI:109565"; tag "basic"; tag "appris_principal_2"; tag "CCDS"; ccdsid "CCDS21101.1"; havana_gene "OTTMUSG00000023938.1"; havana_transcript "OTTMUST00000058487.1";
chr7	HAVANA	exon	30284118	30284231	0	-	.	gene_id "ENSMUSG00000006307.17"; transcript_id "ENSMUST00000131002.2"; gene_type "protein_coding"; gene_name "Kmt2b"; transcript_type "protein_coding"; transcript_name "Kmt2b-206"; exon_number 2; exon_id "ENSMUSE00001248960.2"; level 2; protein_id "ENSMUSP00000118486.2"; transcript_support_level "1"; mgi_id "MGI:109565"; tag "mRNA_start_NF"; tag "cds_start_NF"; havana_gene "OTTMUSG00000023938.1"; havana_transcript "OTTMUST00000058488.1";
chr7	HAVANA	CDS	30284118	30284231	0	-	0	gene_id "ENSMUSG00000006307.17"; transcript_id "ENSMUST00000131002.2"; gene_type "protein_coding"; gene_name "Kmt2b"; transcript_type "protein_coding"; transcript_name "Kmt2b-206"; exon_number 2; exon_id "ENSMUSE00001248960.2"; level 2; protein_id "ENSMUSP00000118486.2"; transcript_support_level "1"; mgi_id "MGI:109565"; tag "mRNA_start_NF"; tag "cds_start_NF"; havana_gene "OTTMUSG00000023938.1"; havana_transcript "OTTMUST00000058488.1";
chr7	HAVANA	exon	30284118	30284231	0	-	.	gene_id "ENSMUSG00000006307.17"; transcript_id "ENSMUST00000125372.2"; gene_type "protein_coding"; gene_name "Kmt2b"; transcript_type "retained_intron"; transcript_name "Kmt2b-203"; exon_number 2; exon_id "ENSMUSE00001291670.2"; level 2; transcript_support_level "2"; mgi_id "MGI:109565"; havana_gene "OTTMUSG00000023938.1"; havana_transcript "OTTMUST00000058490.1";
chr7	HAVANA	exon	30284419	30284499	0	-	.	gene_id "ENSMUSG00000006307.17"; transcript_id "ENSMUST00000125372.2"; gene_type "protein_coding"; gene_name "Kmt2b"; transcript_type "retained_intron"; transcript_name "Kmt2b-203"; exon_number 1; exon_id "ENSMUSE00000825819.2"; level 2; transcript_support_level "2"; mgi_id "MGI:109565"; havana_gene "OTTMUSG00000023938.1"; havana_transcript "OTTMUST00000058490.1";
chr7	HAVANA	exon	30284419	30284765	0	-	.	gene_id "ENSMUSG00000006307.17"; transcript_id "ENSMUST00000131002.2"; gene_type "protein_coding"; gene_name "Kmt2b"; transcript_type "protein_coding"; transcript_name "Kmt2b-206"; exon_number 1; exon_id "ENSMUSE00000830816.2"; level 2; protein_id "ENSMUSP00000118486.2"; transcript_support_level "1"; mgi_id "MGI:109565"; tag "mRNA_start_NF"; tag "cds_start_NF"; havana_gene "OTTMUSG00000023938.1"; havana_transcript "OTTMUST00000058488.1";
chr7	HAVANA	CDS	30284419	30284765	0	-	2	gene_id "ENSMUSG00000006307.17"; transcript_id "ENSMUST00000131002.2"; gene_type "protein_coding"; gene_name "Kmt2b"; transcript_type "protein_coding"; transcript_name "Kmt2b-206"; exon_number 1; exon_id "ENSMUSE00000830816.2"; level 2; protein_id "ENSMUSP00000118486.2"; transcript_support_level "1"; mgi_id "MGI:109565"; tag "mRNA_start_NF"; tag "cds_start_NF"; havana_gene "OTTMUSG00000023938.1"; havana_transcript "OTTMUST00000058488.1";
chr7	HAVANA	exon	30284419	30286454	0	-	.	gene_id "ENSMUSG00000006307.17"; transcript_id "ENSMUST00000006470.14"; gene_type "protein_coding"; gene_name "Kmt2b"; transcript_type "protein_coding"; transcript_name "Kmt2b-201"; exon_number 3; exon_id "ENSMUSE00001077245.2"; level 2; protein_id "ENSMUSP00000006470.8"; transcript_support_level "5"; mgi_id "MGI:109565"; tag "not_organism_supported"; tag "basic"; tag "Ensembl_canonical"; tag "GENCODE_Primary"; tag "appris_alternative_2"; havana_gene "OTTMUSG00000023938.1"; havana_transcript "OTTMUST00000058489.1";
chr7	HAVANA	CDS	30284419	30286454	0	-	2	gene_id "ENSMUSG00000006307.17"; transcript_id "ENSMUST00000006470.14"; gene_type "protein_coding"; gene_name "Kmt2b"; transcript_type "protein_coding"; transcript_name "Kmt2b-201"; exon_number 3; exon_id "ENSMUSE00001077245.2"; level 2; protein_id "ENSMUSP00000006470.8"; transcript_support_level "5"; mgi_id "MGI:109565"; tag "not_organism_supported"; tag "basic"; tag "Ensembl_canonical"; tag "GENCODE_Primary"; tag "appris_alternative_2"; havana_gene "OTTMUSG00000023938.1"; havana_transcript "OTTMUST00000058489.1";
chr7	HAVANA	exon	30284419	30286454	0	-	.	gene_id "ENSMUSG00000006307.17"; transcript_id "ENSMUST00000108154.9"; gene_type "protein_coding"; gene_name "Kmt2b"; transcript_type "protein_coding"; transcript_name "Kmt2b-202"; exon_number 3; exon_id "ENSMUSE00001077245.2"; level 2; protein_id "ENSMUSP00000103789.3"; transcript_support_level "1"; mgi_id "MGI:109565"; tag "basic"; tag "appris_principal_2"; tag "CCDS"; ccdsid "CCDS21101.1"; havana_gene "OTTMUSG00000023938.1"; havana_transcript "OTTMUST00000058487.1";
chr7	HAVANA	CDS	30284419	30286454	0	-	2	gene_id "ENSMUSG00000006307.17"; transcript_id "ENSMUST00000108154.9"; gene_type "protein_coding"; gene_name "Kmt2b"; transcript_type "protein_coding"; transcript_name "Kmt2b-202"; exon_number 3; exon_id "ENSMUSE00001077245.2"; level 2; protein_id "ENSMUSP00000103789.3"; transcript_support_level "1"; mgi_id "MGI:109565"; tag "basic"; tag "appris_principal_2"; tag "CCDS"; ccdsid "CCDS21101.1"; havana_gene "OTTMUSG00000023938.1"; havana_transcript "OTTMUST00000058487.1";
chr7	HAVANA	exon	30286680	30286752	0	-	.	gene_id "ENSMUSG00000006307.17"; transcript_id "ENSMUST00000006470.14"; gene_type "protein_coding"; gene_name "Kmt2b"; transcript_type "protein_coding"; transcript_name "Kmt2b-201"; exon_number 2; exon_id "ENSMUSE00001078735.2"; level 2; protein_id "ENSMUSP00000006470.8"; transcript_support_level "5"; mgi_id "MGI:109565"; tag "not_organism_supported"; tag "basic"; tag "Ensembl_canonical"; tag "GENCODE_Primary"; tag "appris_alternative_2"; havana_gene "OTTMUSG00000023938.1"; havana_transcript "OTTMUST00000058489.1";
chr7	HAVANA	CDS	30286680	30286752	0	-	0	gene_id "ENSMUSG00000006307.17"; transcript_id "ENSMUST00000006470.14"; gene_type "protein_coding"; gene_name "Kmt2b"; transcript_type "protein_coding"; transcript_name "Kmt2b-201"; exon_number 2; exon_id "ENSMUSE00001078735.2"; level 2; protein_id "ENSMUSP00000006470.8"; transcript_support_level "5"; mgi_id "MGI:109565"; tag "not_organism_supported"; tag "basic"; tag "Ensembl_canonical"; tag "GENCODE_Primary"; tag "appris_alternative_2"; havana_gene "OTTMUSG00000023938.1"; havana_transcript "OTTMUST00000058489.1";
chr7	HAVANA	exon	30286680	30286752	0	-	.	gene_id "ENSMUSG00000006307.17"; transcript_id "ENSMUST00000108154.9"; gene_type "protein_coding"; gene_name "Kmt2b"; transcript_type "protein_coding"; transcript_name "Kmt2b-202"; exon_number 2; exon_id "ENSMUSE00001078735.2"; level 2; protein_id "ENSMUSP00000103789.3"; transcript_support_level "1"; mgi_id "MGI:109565"; tag "basic"; tag "appris_principal_2"; tag "CCDS"; ccdsid "CCDS21101.1"; havana_gene "OTTMUSG00000023938.1"; havana_transcript "OTTMUST00000058487.1";
chr7	HAVANA	CDS	30286680	30286752	0	-	0	gene_id "ENSMUSG00000006307.17"; transcript_id "ENSMUST00000108154.9"; gene_type "protein_coding"; gene_name "Kmt2b"; transcript_type "protein_coding"; transcript_name "Kmt2b-202"; exon_number 2; exon_id "ENSMUSE00001078735.2"; level 2; protein_id "ENSMUSP00000103789.3"; transcript_support_level "1"; mgi_id "MGI:109565"; tag "basic"; tag "appris_principal_2"; tag "CCDS"; ccdsid "CCDS21101.1"; havana_gene "OTTMUSG00000023938.1"; havana_transcript "OTTMUST00000058487.1";
chr7	HAVANA	exon	30287780	30288142	0	-	.	gene_id "ENSMUSG00000006307.17"; transcript_id "ENSMUST00000006470.14"; gene_type "protein_coding"; gene_name "Kmt2b"; transcript_type "protein_coding"; transcript_name "Kmt2b-201"; exon_number 1; exon_id "ENSMUSE00000978116.2"; level 2; protein_id "ENSMUSP00000006470.8"; transcript_support_level "5"; mgi_id "MGI:109565"; tag "not_organism_supported"; tag "basic"; tag "Ensembl_canonical"; tag "GENCODE_Primary"; tag "appris_alternative_2"; havana_gene "OTTMUSG00000023938.1"; havana_transcript "OTTMUST00000058489.1";
chr7	HAVANA	CDS	30287780	30288142	0	-	0	gene_id "ENSMUSG00000006307.17"; transcript_id "ENSMUST00000006470.14"; gene_type "protein_coding"; gene_name "Kmt2b"; transcript_type "protein_coding"; transcript_name "Kmt2b-201"; exon_number 1; exon_id "ENSMUSE00000978116.2"; level 2; protein_id "ENSMUSP00000006470.8"; transcript_support_level "5"; mgi_id "MGI:109565"; tag "not_organism_supported"; tag "basic"; tag "Ensembl_canonical"; tag "GENCODE_Primary"; tag "appris_alternative_2"; havana_gene "OTTMUSG00000023938.1"; havana_transcript "OTTMUST00000058489.1";
chr7	HAVANA	CDS	30287780	30288142	0	-	0	gene_id "ENSMUSG00000006307.17"; transcript_id "ENSMUST00000108154.9"; gene_type "protein_coding"; gene_name "Kmt2b"; transcript_type "protein_coding"; transcript_name "Kmt2b-202"; exon_number 1; exon_id "ENSMUSE00000675804.2"; level 2; protein_id "ENSMUSP00000103789.3"; transcript_support_level "1"; mgi_id "MGI:109565"; tag "basic"; tag "appris_principal_2"; tag "CCDS"; ccdsid "CCDS21101.1"; havana_gene "OTTMUSG00000023938.1"; havana_transcript "OTTMUST00000058487.1";
chr7	HAVANA	exon	30287780	30288151	0	-	.	gene_id "ENSMUSG00000006307.17"; transcript_id "ENSMUST00000108154.9"; gene_type "protein_coding"; gene_name "Kmt2b"; transcript_type "protein_coding"; transcript_name "Kmt2b-202"; exon_number 1; exon_id "ENSMUSE00000675804.2"; level 2; protein_id "ENSMUSP00000103789.3"; transcript_support_level "1"; mgi_id "MGI:109565"; tag "basic"; tag "appris_principal_2"; tag "CCDS"; ccdsid "CCDS21101.1"; havana_gene "OTTMUSG00000023938.1"; havana_transcript "OTTMUST00000058487.1";
chr7	HAVANA	start_codon	30288140	30288142	0	-	0	gene_id "ENSMUSG00000006307.17"; transcript_id "ENSMUST00000006470.14"; gene_type "protein_coding"; gene_name "Kmt2b"; transcript_type "protein_coding"; transcript_name "Kmt2b-201"; exon_number 1; exon_id "ENSMUSE00000978116.2"; level 2; protein_id "ENSMUSP00000006470.8"; transcript_support_level "5"; mgi_id "MGI:109565"; tag "not_organism_supported"; tag "basic"; tag "Ensembl_canonical"; tag "GENCODE_Primary"; tag "appris_alternative_2"; havana_gene "OTTMUSG00000023938.1"; havana_transcript "OTTMUST00000058489.1";
chr7	HAVANA	start_codon	30288140	30288142	0	-	0	gene_id "ENSMUSG00000006307.17"; transcript_id "ENSMUST00000108154.9"; gene_type "protein_coding"; gene_name "Kmt2b"; transcript_type "protein_coding"; transcript_name "Kmt2b-202"; exon_number 1; exon_id "ENSMUSE00000675804.2"; level 2; protein_id "ENSMUSP00000103789.3"; transcript_support_level "1"; mgi_id "MGI:109565"; tag "basic"; tag "appris_principal_2"; tag "CCDS"; ccdsid "CCDS21101.1"; havana_gene "OTTMUSG00000023938.1"; havana_transcript "OTTMUST00000058487.1";
chr7	HAVANA	UTR	30288143	30288151	0	-	.	gene_id "ENSMUSG00000006307.17"; transcript_id "ENSMUST00000108154.9"; gene_type "protein_coding"; gene_name "Kmt2b"; transcript_type "protein_coding"; transcript_name "Kmt2b-202"; exon_number 1; exon_id "ENSMUSE00000675804.2"; level 2; protein_id "ENSMUSP00000103789.3"; transcript_support_level "1"; mgi_id "MGI:109565"; tag "basic"; tag "appris_principal_2"; tag "CCDS"; ccdsid "CCDS21101.1"; havana_gene "OTTMUSG00000023938.1"; havana_transcript "OTTMUST00000058487.1";
chr7	HAVANA	UTR	30289106	30289357	0	-	.	gene_id "ENSMUSG00000006310.11"; transcript_id "ENSMUST00000108151.3"; gene_type "protein_coding"; gene_name "Zbtb32"; transcript_type "protein_coding"; transcript_name "Zbtb32-202"; exon_number 6; exon_id "ENSMUSE00000705856.2"; level 2; protein_id "ENSMUSP00000103786.3"; transcript_support_level "5"; mgi_id "MGI:1891838"; tag "basic"; tag "Ensembl_canonical"; tag "GENCODE_Primary"; tag "appris_principal_1"; tag "CCDS"; ccdsid "CCDS21102.1"; havana_gene "OTTMUSG00000023052.1"; havana_transcript "OTTMUST00000055563.1";
chr7	HAVANA	exon	30289106	30289632	0	-	.	gene_id "ENSMUSG00000006310.11"; transcript_id "ENSMUST00000108151.3"; gene_type "protein_coding"; gene_name "Zbtb32"; transcript_type "protein_coding"; transcript_name "Zbtb32-202"; exon_number 6; exon_id "ENSMUSE00000705856.2"; level 2; protein_id "ENSMUSP00000103786.3"; transcript_support_level "5"; mgi_id "MGI:1891838"; tag "basic"; tag "Ensembl_canonical"; tag "GENCODE_Primary"; tag "appris_principal_1"; tag "CCDS"; ccdsid "CCDS21102.1"; havana_gene "OTTMUSG00000023052.1"; havana_transcript "OTTMUST00000055563.1";
chr7	HAVANA	transcript	30289106	30292367	0	-	.	gene_id "ENSMUSG00000006310.11"; transcript_id "ENSMUST00000108151.3"; gene_type "protein_coding"; gene_name "Zbtb32"; transcript_type "protein_coding"; transcript_name "Zbtb32-202"; level 2; protein_id "ENSMUSP00000103786.3"; transcript_support_level "5"; mgi_id "MGI:1891838"; tag "basic"; tag "Ensembl_canonical"; tag "GENCODE_Primary"; tag "appris_principal_1"; tag "CCDS"; ccdsid "CCDS21102.1"; havana_gene "OTTMUSG00000023052.1"; havana_transcript "OTTMUST00000055563.1";
chr7	HAVANA	gene	30289106	30298334	0	-	.	gene_id "ENSMUSG00000006310.11"; gene_type "protein_coding"; gene_name "Zbtb32"; level 2; mgi_id "MGI:1891838"; havana_gene "OTTMUSG00000023052.1";
chr7	HAVANA	UTR	30289108	30289357	0	-	.	gene_id "ENSMUSG00000006310.11"; transcript_id "ENSMUST00000108150.2"; gene_type "protein_coding"; gene_name "Zbtb32"; transcript_type "protein_coding"; transcript_name "Zbtb32-201"; exon_number 4; exon_id "ENSMUSE00000675774.2"; level 2; protein_id "ENSMUSP00000103785.2"; transcript_support_level "1"; mgi_id "MGI:1891838"; tag "basic"; havana_gene "OTTMUSG00000023052.1"; havana_transcript "OTTMUST00000055564.1";
chr7	HAVANA	exon	30289108	30289632	0	-	.	gene_id "ENSMUSG00000006310.11"; transcript_id "ENSMUST00000108150.2"; gene_type "protein_coding"; gene_name "Zbtb32"; transcript_type "protein_coding"; transcript_name "Zbtb32-201"; exon_number 4; exon_id "ENSMUSE00000675774.2"; level 2; protein_id "ENSMUSP00000103785.2"; transcript_support_level "1"; mgi_id "MGI:1891838"; tag "basic"; havana_gene "OTTMUSG00000023052.1"; havana_transcript "OTTMUST00000055564.1";
chr7	ENSEMBL_gcm37	exon	30289108	30289632	2.69405255515513	-	.	gene_id "ENSMUSG00000006310.11"; transcript_id "ENSMUSG00000006310.11_tx_7"; exon_id "chr7_30289108_30289632_-"; exonnum "5"; txlen "918";
chr7	ENSEMBL_gcm37	exon	30289108	30289632	1.44076554552666	-	.	gene_id "ENSMUSG00000006310.11"; transcript_id "ENSMUSG00000006310.11_tx_9"; exon_id "chr7_30289108_30289632_-"; exonnum "4"; txlen "753";
chr7	HAVANA	transcript	30289108	30298294	0	-	.	gene_id "ENSMUSG00000006310.11"; transcript_id "ENSMUST00000108150.2"; gene_type "protein_coding"; gene_name "Zbtb32"; transcript_type "protein_coding"; transcript_name "Zbtb32-201"; level 2; protein_id "ENSMUSP00000103785.2"; transcript_support_level "1"; mgi_id "MGI:1891838"; tag "basic"; havana_gene "OTTMUSG00000023052.1"; havana_transcript "OTTMUST00000055564.1";
chr7	HAVANA	stop_codon	30289355	30289357	0	-	0	gene_id "ENSMUSG00000006310.11"; transcript_id "ENSMUST00000108151.3"; gene_type "protein_coding"; gene_name "Zbtb32"; transcript_type "protein_coding"; transcript_name "Zbtb32-202"; exon_number 6; exon_id "ENSMUSE00000705856.2"; level 2; protein_id "ENSMUSP00000103786.3"; transcript_support_level "5"; mgi_id "MGI:1891838"; tag "basic"; tag "Ensembl_canonical"; tag "GENCODE_Primary"; tag "appris_principal_1"; tag "CCDS"; ccdsid "CCDS21102.1"; havana_gene "OTTMUSG00000023052.1"; havana_transcript "OTTMUST00000055563.1";
chr7	HAVANA	stop_codon	30289355	30289357	0	-	0	gene_id "ENSMUSG00000006310.11"; transcript_id "ENSMUST00000108150.2"; gene_type "protein_coding"; gene_name "Zbtb32"; transcript_type "protein_coding"; transcript_name "Zbtb32-201"; exon_number 4; exon_id "ENSMUSE00000675774.2"; level 2; protein_id "ENSMUSP00000103785.2"; transcript_support_level "1"; mgi_id "MGI:1891838"; tag "basic"; havana_gene "OTTMUSG00000023052.1"; havana_transcript "OTTMUST00000055564.1";
chr7	HAVANA	CDS	30289358	30289632	0	-	2	gene_id "ENSMUSG00000006310.11"; transcript_id "ENSMUST00000108151.3"; gene_type "protein_coding"; gene_name "Zbtb32"; transcript_type "protein_coding"; transcript_name "Zbtb32-202"; exon_number 6; exon_id "ENSMUSE00000705856.2"; level 2; protein_id "ENSMUSP00000103786.3"; transcript_support_level "5"; mgi_id "MGI:1891838"; tag "basic"; tag "Ensembl_canonical"; tag "GENCODE_Primary"; tag "appris_principal_1"; tag "CCDS"; ccdsid "CCDS21102.1"; havana_gene "OTTMUSG00000023052.1"; havana_transcript "OTTMUST00000055563.1";
chr7	HAVANA	CDS	30289358	30289632	0	-	2	gene_id "ENSMUSG00000006310.11"; transcript_id "ENSMUST00000108150.2"; gene_type "protein_coding"; gene_name "Zbtb32"; transcript_type "protein_coding"; transcript_name "Zbtb32-201"; exon_number 4; exon_id "ENSMUSE00000675774.2"; level 2; protein_id "ENSMUSP00000103785.2"; transcript_support_level "1"; mgi_id "MGI:1891838"; tag "basic"; havana_gene "OTTMUSG00000023052.1"; havana_transcript "OTTMUST00000055564.1";
chr7	HAVANA	CDS	30289781	30289808	0	-	0	gene_id "ENSMUSG00000006310.11"; transcript_id "ENSMUST00000108150.2"; gene_type "protein_coding"; gene_name "Zbtb32"; transcript_type "protein_coding"; transcript_name "Zbtb32-201"; exon_number 3; exon_id "ENSMUSE00001243833.2"; level 2; protein_id "ENSMUSP00000103785.2"; transcript_support_level "1"; mgi_id "MGI:1891838"; tag "basic"; havana_gene "OTTMUSG00000023052.1"; havana_transcript "OTTMUST00000055564.1";
chr7	HAVANA	exon	30289781	30289945	0	-	.	gene_id "ENSMUSG00000006310.11"; transcript_id "ENSMUST00000108151.3"; gene_type "protein_coding"; gene_name "Zbtb32"; transcript_type "protein_coding"; transcript_name "Zbtb32-202"; exon_number 5; exon_id "ENSMUSE00001208117.2"; level 2; protein_id "ENSMUSP00000103786.3"; transcript_support_level "5"; mgi_id "MGI:1891838"; tag "basic"; tag "Ensembl_canonical"; tag "GENCODE_Primary"; tag "appris_principal_1"; tag "CCDS"; ccdsid "CCDS21102.1"; havana_gene "OTTMUSG00000023052.1"; havana_transcript "OTTMUST00000055563.1";
chr7	HAVANA	CDS	30289781	30289945	0	-	2	gene_id "ENSMUSG00000006310.11"; transcript_id "ENSMUST00000108151.3"; gene_type "protein_coding"; gene_name "Zbtb32"; transcript_type "protein_coding"; transcript_name "Zbtb32-202"; exon_number 5; exon_id "ENSMUSE00001208117.2"; level 2; protein_id "ENSMUSP00000103786.3"; transcript_support_level "5"; mgi_id "MGI:1891838"; tag "basic"; tag "Ensembl_canonical"; tag "GENCODE_Primary"; tag "appris_principal_1"; tag "CCDS"; ccdsid "CCDS21102.1"; havana_gene "OTTMUSG00000023052.1"; havana_transcript "OTTMUST00000055563.1";
chr7	HAVANA	exon	30289781	30289945	0	-	.	gene_id "ENSMUSG00000006310.11"; transcript_id "ENSMUST00000108150.2"; gene_type "protein_coding"; gene_name "Zbtb32"; transcript_type "protein_coding"; transcript_name "Zbtb32-201"; exon_number 3; exon_id "ENSMUSE00001243833.2"; level 2; protein_id "ENSMUSP00000103785.2"; transcript_support_level "1"; mgi_id "MGI:1891838"; tag "basic"; havana_gene "OTTMUSG00000023052.1"; havana_transcript "OTTMUST00000055564.1";
chr7	ENSEMBL_gcm37	exon	30289781	30289945	2.69405255515513	-	.	gene_id "ENSMUSG00000006310.11"; transcript_id "ENSMUSG00000006310.11_tx_7"; exon_id "chr7_30289781_30289945_-"; exonnum "4"; txlen "918";
chr7	HAVANA	start_codon	30289806	30289808	0	-	0	gene_id "ENSMUSG00000006310.11"; transcript_id "ENSMUST00000108150.2"; gene_type "protein_coding"; gene_name "Zbtb32"; transcript_type "protein_coding"; transcript_name "Zbtb32-201"; exon_number 3; exon_id "ENSMUSE00001243833.2"; level 2; protein_id "ENSMUSP00000103785.2"; transcript_support_level "1"; mgi_id "MGI:1891838"; tag "basic"; havana_gene "OTTMUSG00000023052.1"; havana_transcript "OTTMUST00000055564.1";
chr7	HAVANA	UTR	30289809	30289945	0	-	.	gene_id "ENSMUSG00000006310.11"; transcript_id "ENSMUST00000108150.2"; gene_type "protein_coding"; gene_name "Zbtb32"; transcript_type "protein_coding"; transcript_name "Zbtb32-201"; exon_number 3; exon_id "ENSMUSE00001243833.2"; level 2; protein_id "ENSMUSP00000103785.2"; transcript_support_level "1"; mgi_id "MGI:1891838"; tag "basic"; havana_gene "OTTMUSG00000023052.1"; havana_transcript "OTTMUST00000055564.1";
chr7	HAVANA	exon	30290058	30290126	0	-	.	gene_id "ENSMUSG00000006310.11"; transcript_id "ENSMUST00000108151.3"; gene_type "protein_coding"; gene_name "Zbtb32"; transcript_type "protein_coding"; transcript_name "Zbtb32-202"; exon_number 4; exon_id "ENSMUSE00000200604.4"; level 2; protein_id "ENSMUSP00000103786.3"; transcript_support_level "5"; mgi_id "MGI:1891838"; tag "basic"; tag "Ensembl_canonical"; tag "GENCODE_Primary"; tag "appris_principal_1"; tag "CCDS"; ccdsid "CCDS21102.1"; havana_gene "OTTMUSG00000023052.1"; havana_transcript "OTTMUST00000055563.1";
chr7	HAVANA	CDS	30290058	30290126	0	-	2	gene_id "ENSMUSG00000006310.11"; transcript_id "ENSMUST00000108151.3"; gene_type "protein_coding"; gene_name "Zbtb32"; transcript_type "protein_coding"; transcript_name "Zbtb32-202"; exon_number 4; exon_id "ENSMUSE00000200604.4"; level 2; protein_id "ENSMUSP00000103786.3"; transcript_support_level "5"; mgi_id "MGI:1891838"; tag "basic"; tag "Ensembl_canonical"; tag "GENCODE_Primary"; tag "appris_principal_1"; tag "CCDS"; ccdsid "CCDS21102.1"; havana_gene "OTTMUSG00000023052.1"; havana_transcript "OTTMUST00000055563.1";
chr7	ENSEMBL_gcm37	exon	30290058	30290126	2.69405255515513	-	.	gene_id "ENSMUSG00000006310.11"; transcript_id "ENSMUSG00000006310.11_tx_7"; exon_id "chr7_30290058_30290126_-"; exonnum "3"; txlen "918";
chr7	ENSEMBL_gcm37	exon	30290058	30290126	1.44076554552666	-	.	gene_id "ENSMUSG00000006310.11"; transcript_id "ENSMUSG00000006310.11_tx_9"; exon_id "chr7_30290058_30290126_-"; exonnum "3"; txlen "753";
chr7	HAVANA	exon	30290221	30290294	0	-	.	gene_id "ENSMUSG00000006310.11"; transcript_id "ENSMUST00000108151.3"; gene_type "protein_coding"; gene_name "Zbtb32"; transcript_type "protein_coding"; transcript_name "Zbtb32-202"; exon_number 3; exon_id "ENSMUSE00001251736.2"; level 2; protein_id "ENSMUSP00000103786.3"; transcript_support_level "5"; mgi_id "MGI:1891838"; tag "basic"; tag "Ensembl_canonical"; tag "GENCODE_Primary"; tag "appris_principal_1"; tag "CCDS"; ccdsid "CCDS21102.1"; havana_gene "OTTMUSG00000023052.1"; havana_transcript "OTTMUST00000055563.1";
chr7	HAVANA	CDS	30290221	30290294	0	-	1	gene_id "ENSMUSG00000006310.11"; transcript_id "ENSMUST00000108151.3"; gene_type "protein_coding"; gene_name "Zbtb32"; transcript_type "protein_coding"; transcript_name "Zbtb32-202"; exon_number 3; exon_id "ENSMUSE00001251736.2"; level 2; protein_id "ENSMUSP00000103786.3"; transcript_support_level "5"; mgi_id "MGI:1891838"; tag "basic"; tag "Ensembl_canonical"; tag "GENCODE_Primary"; tag "appris_principal_1"; tag "CCDS"; ccdsid "CCDS21102.1"; havana_gene "OTTMUSG00000023052.1"; havana_transcript "OTTMUST00000055563.1";
chr7	HAVANA	exon	30290221	30290294	0	-	.	gene_id "ENSMUSG00000006310.11"; transcript_id "ENSMUST00000108150.2"; gene_type "protein_coding"; gene_name "Zbtb32"; transcript_type "protein_coding"; transcript_name "Zbtb32-201"; exon_number 2; exon_id "ENSMUSE00001228763.2"; level 2; protein_id "ENSMUSP00000103785.2"; transcript_support_level "1"; mgi_id "MGI:1891838"; tag "basic"; havana_gene "OTTMUSG00000023052.1"; havana_transcript "OTTMUST00000055564.1";
chr7	HAVANA	UTR	30290221	30290294	0	-	.	gene_id "ENSMUSG00000006310.11"; transcript_id "ENSMUST00000108150.2"; gene_type "protein_coding"; gene_name "Zbtb32"; transcript_type "protein_coding"; transcript_name "Zbtb32-201"; exon_number 2; exon_id "ENSMUSE00001228763.2"; level 2; protein_id "ENSMUSP00000103785.2"; transcript_support_level "1"; mgi_id "MGI:1891838"; tag "basic"; havana_gene "OTTMUSG00000023052.1"; havana_transcript "OTTMUST00000055564.1";
chr7	ENSEMBL_gcm37	exon	30290221	30290294	2.69405255515513	-	.	gene_id "ENSMUSG00000006310.11"; transcript_id "ENSMUSG00000006310.11_tx_7"; exon_id "chr7_30290221_30290294_-"; exonnum "2"; txlen "918";
chr7	ENSEMBL_gcm37	exon	30290221	30290294	1.44076554552666	-	.	gene_id "ENSMUSG00000006310.11"; transcript_id "ENSMUSG00000006310.11_tx_9"; exon_id "chr7_30290221_30290294_-"; exonnum "2"; txlen "753";
chr7	HAVANA	CDS	30290482	30291293	0	-	0	gene_id "ENSMUSG00000006310.11"; transcript_id "ENSMUST00000108151.3"; gene_type "protein_coding"; gene_name "Zbtb32"; transcript_type "protein_coding"; transcript_name "Zbtb32-202"; exon_number 2; exon_id "ENSMUSE00000675779.2"; level 2; protein_id "ENSMUSP00000103786.3"; transcript_support_level "5"; mgi_id "MGI:1891838"; tag "basic"; tag "Ensembl_canonical"; tag "GENCODE_Primary"; tag "appris_principal_1"; tag "CCDS"; ccdsid "CCDS21102.1"; havana_gene "OTTMUSG00000023052.1"; havana_transcript "OTTMUST00000055563.1";
chr7	HAVANA	exon	30290482	30291390	0	-	.	gene_id "ENSMUSG00000006310.11"; transcript_id "ENSMUST00000108151.3"; gene_type "protein_coding"; gene_name "Zbtb32"; transcript_type "protein_coding"; transcript_name "Zbtb32-202"; exon_number 2; exon_id "ENSMUSE00000675779.2"; level 2; protein_id "ENSMUSP00000103786.3"; transcript_support_level "5"; mgi_id "MGI:1891838"; tag "basic"; tag "Ensembl_canonical"; tag "GENCODE_Primary"; tag "appris_principal_1"; tag "CCDS"; ccdsid "CCDS21102.1"; havana_gene "OTTMUSG00000023052.1"; havana_transcript "OTTMUST00000055563.1";
chr7	HAVANA	start_codon	30291291	30291293	0	-	0	gene_id "ENSMUSG00000006310.11"; transcript_id "ENSMUST00000108151.3"; gene_type "protein_coding"; gene_name "Zbtb32"; transcript_type "protein_coding"; transcript_name "Zbtb32-202"; exon_number 2; exon_id "ENSMUSE00000675779.2"; level 2; protein_id "ENSMUSP00000103786.3"; transcript_support_level "5"; mgi_id "MGI:1891838"; tag "basic"; tag "Ensembl_canonical"; tag "GENCODE_Primary"; tag "appris_principal_1"; tag "CCDS"; ccdsid "CCDS21102.1"; havana_gene "OTTMUSG00000023052.1"; havana_transcript "OTTMUST00000055563.1";
chr7	HAVANA	UTR	30291294	30291390	0	-	.	gene_id "ENSMUSG00000006310.11"; transcript_id "ENSMUST00000108151.3"; gene_type "protein_coding"; gene_name "Zbtb32"; transcript_type "protein_coding"; transcript_name "Zbtb32-202"; exon_number 2; exon_id "ENSMUSE00000675779.2"; level 2; protein_id "ENSMUSP00000103786.3"; transcript_support_level "5"; mgi_id "MGI:1891838"; tag "basic"; tag "Ensembl_canonical"; tag "GENCODE_Primary"; tag "appris_principal_1"; tag "CCDS"; ccdsid "CCDS21102.1"; havana_gene "OTTMUSG00000023052.1"; havana_transcript "OTTMUST00000055563.1";
chr7	HAVANA	exon	30292337	30292367	0	-	.	gene_id "ENSMUSG00000006310.11"; transcript_id "ENSMUST00000108151.3"; gene_type "protein_coding"; gene_name "Zbtb32"; transcript_type "protein_coding"; transcript_name "Zbtb32-202"; exon_number 1; exon_id "ENSMUSE00000675780.2"; level 2; protein_id "ENSMUSP00000103786.3"; transcript_support_level "5"; mgi_id "MGI:1891838"; tag "basic"; tag "Ensembl_canonical"; tag "GENCODE_Primary"; tag "appris_principal_1"; tag "CCDS"; ccdsid "CCDS21102.1"; havana_gene "OTTMUSG00000023052.1"; havana_transcript "OTTMUST00000055563.1";
chr7	HAVANA	UTR	30292337	30292367	0	-	.	gene_id "ENSMUSG00000006310.11"; transcript_id "ENSMUST00000108151.3"; gene_type "protein_coding"; gene_name "Zbtb32"; transcript_type "protein_coding"; transcript_name "Zbtb32-202"; exon_number 1; exon_id "ENSMUSE00000675780.2"; level 2; protein_id "ENSMUSP00000103786.3"; transcript_support_level "5"; mgi_id "MGI:1891838"; tag "basic"; tag "Ensembl_canonical"; tag "GENCODE_Primary"; tag "appris_principal_1"; tag "CCDS"; ccdsid "CCDS21102.1"; havana_gene "OTTMUSG00000023052.1"; havana_transcript "OTTMUST00000055563.1";
chr7	HAVANA	exon	30297357	30297808	0	-	.	gene_id "ENSMUSG00000006310.11"; transcript_id "ENSMUST00000144532.2"; gene_type "protein_coding"; gene_name "Zbtb32"; transcript_type "protein_coding_CDS_not_defined"; transcript_name "Zbtb32-203"; exon_number 2; exon_id "ENSMUSE00000735529.2"; level 2; transcript_support_level "2"; mgi_id "MGI:1891838"; havana_gene "OTTMUSG00000023052.1"; havana_transcript "OTTMUST00000055565.1";
chr7	HAVANA	transcript	30297357	30298334	0	-	.	gene_id "ENSMUSG00000006310.11"; transcript_id "ENSMUST00000144532.2"; gene_type "protein_coding"; gene_name "Zbtb32"; transcript_type "protein_coding_CDS_not_defined"; transcript_name "Zbtb32-203"; level 2; transcript_support_level "2"; mgi_id "MGI:1891838"; havana_gene "OTTMUSG00000023052.1"; havana_transcript "OTTMUST00000055565.1";
chr7	HAVANA	exon	30298205	30298294	0	-	.	gene_id "ENSMUSG00000006310.11"; transcript_id "ENSMUST00000108150.2"; gene_type "protein_coding"; gene_name "Zbtb32"; transcript_type "protein_coding"; transcript_name "Zbtb32-201"; exon_number 1; exon_id "ENSMUSE00000675777.2"; level 2; protein_id "ENSMUSP00000103785.2"; transcript_support_level "1"; mgi_id "MGI:1891838"; tag "basic"; havana_gene "OTTMUSG00000023052.1"; havana_transcript "OTTMUST00000055564.1";
chr7	HAVANA	UTR	30298205	30298294	0	-	.	gene_id "ENSMUSG00000006310.11"; transcript_id "ENSMUST00000108150.2"; gene_type "protein_coding"; gene_name "Zbtb32"; transcript_type "protein_coding"; transcript_name "Zbtb32-201"; exon_number 1; exon_id "ENSMUSE00000675777.2"; level 2; protein_id "ENSMUSP00000103785.2"; transcript_support_level "1"; mgi_id "MGI:1891838"; tag "basic"; havana_gene "OTTMUSG00000023052.1"; havana_transcript "OTTMUST00000055564.1";
chr7	HAVANA	exon	30298205	30298334	0	-	.	gene_id "ENSMUSG00000006310.11"; transcript_id "ENSMUST00000144532.2"; gene_type "protein_coding"; gene_name "Zbtb32"; transcript_type "protein_coding_CDS_not_defined"; transcript_name "Zbtb32-203"; exon_number 1; exon_id "ENSMUSE00000791548.2"; level 2; transcript_support_level "2"; mgi_id "MGI:1891838"; havana_gene "OTTMUSG00000023052.1"; havana_transcript "OTTMUST00000055565.1";
chr7	sragcm37_ss	exon	30302181	30302265	2.69405255515513	-	.	gene_id "ENSMUSG00000006310.11"; transcript_id "ENSMUSG00000006310.11_tx_7"; exon_id "chr7_30302181_30302265_-"; exonnum "1"; txlen "918";
chr7	sragcm37_ss	exon	30302181	30302265	1.44076554552666	-	.	gene_id "ENSMUSG00000006310.11"; transcript_id "ENSMUSG00000006310.11_tx_9"; exon_id "chr7_30302181_30302265_-"; exonnum "1"; txlen "753";
chr7	HAVANA	UTR	30302517	30303025	0	-	.	gene_id "ENSMUSG00000006313.6"; transcript_id "ENSMUST00000006476.6"; gene_type "protein_coding"; gene_name "Upk1a"; transcript_type "protein_coding"; transcript_name "Upk1a-201"; exon_number 8; exon_id "ENSMUSE00000200606.4"; level 2; protein_id "ENSMUSP00000006476.5"; transcript_support_level "1"; mgi_id "MGI:98911"; tag "basic"; tag "Ensembl_canonical"; tag "GENCODE_Primary"; tag "appris_principal_1"; tag "CCDS"; ccdsid "CCDS21103.1"; havana_gene "OTTMUSG00000059366.1"; havana_transcript "OTTMUST00000145733.1";
chr7	HAVANA	exon	30302517	30303067	0	-	.	gene_id "ENSMUSG00000006313.6"; transcript_id "ENSMUST00000006476.6"; gene_type "protein_coding"; gene_name "Upk1a"; transcript_type "protein_coding"; transcript_name "Upk1a-201"; exon_number 8; exon_id "ENSMUSE00000200606.4"; level 2; protein_id "ENSMUSP00000006476.5"; transcript_support_level "1"; mgi_id "MGI:98911"; tag "basic"; tag "Ensembl_canonical"; tag "GENCODE_Primary"; tag "appris_principal_1"; tag "CCDS"; ccdsid "CCDS21103.1"; havana_gene "OTTMUSG00000059366.1"; havana_transcript "OTTMUST00000145733.1";
chr7	ENSEMBL_gcm37	exon	30302517	30303067	0.0244992176460429	-	.	gene_id "ENSMUSG00000006313.6"; transcript_id "ENSMUSG00000006313.6_tx_2"; exon_id "chr7_30302517_30303067_-"; exonnum "8"; txlen "1438";
chr7	HAVANA	gene	30302517	30312272	0	-	.	gene_id "ENSMUSG00000006313.6"; gene_type "protein_coding"; gene_name "Upk1a"; level 2; mgi_id "MGI:98911"; havana_gene "OTTMUSG00000059366.1";
chr7	HAVANA	transcript	30302517	30312272	0	-	.	gene_id "ENSMUSG00000006313.6"; transcript_id "ENSMUST00000006476.6"; gene_type "protein_coding"; gene_name "Upk1a"; transcript_type "protein_coding"; transcript_name "Upk1a-201"; level 2; protein_id "ENSMUSP00000006476.5"; transcript_support_level "1"; mgi_id "MGI:98911"; tag "basic"; tag "Ensembl_canonical"; tag "GENCODE_Primary"; tag "appris_principal_1"; tag "CCDS"; ccdsid "CCDS21103.1"; havana_gene "OTTMUSG00000059366.1"; havana_transcript "OTTMUST00000145733.1";
chr7	HAVANA	stop_codon	30303023	30303025	0	-	0	gene_id "ENSMUSG00000006313.6"; transcript_id "ENSMUST00000006476.6"; gene_type "protein_coding"; gene_name "Upk1a"; transcript_type "protein_coding"; transcript_name "Upk1a-201"; exon_number 8; exon_id "ENSMUSE00000200606.4"; level 2; protein_id "ENSMUSP00000006476.5"; transcript_support_level "1"; mgi_id "MGI:98911"; tag "basic"; tag "Ensembl_canonical"; tag "GENCODE_Primary"; tag "appris_principal_1"; tag "CCDS"; ccdsid "CCDS21103.1"; havana_gene "OTTMUSG00000059366.1"; havana_transcript "OTTMUST00000145733.1";
chr7	HAVANA	CDS	30303026	30303067	0	-	0	gene_id "ENSMUSG00000006313.6"; transcript_id "ENSMUST00000006476.6"; gene_type "protein_coding"; gene_name "Upk1a"; transcript_type "protein_coding"; transcript_name "Upk1a-201"; exon_number 8; exon_id "ENSMUSE00000200606.4"; level 2; protein_id "ENSMUSP00000006476.5"; transcript_support_level "1"; mgi_id "MGI:98911"; tag "basic"; tag "Ensembl_canonical"; tag "GENCODE_Primary"; tag "appris_principal_1"; tag "CCDS"; ccdsid "CCDS21103.1"; havana_gene "OTTMUSG00000059366.1"; havana_transcript "OTTMUST00000145733.1";
chr7	HAVANA	exon	30303197	30303280	0	-	.	gene_id "ENSMUSG00000006313.6"; transcript_id "ENSMUST00000006476.6"; gene_type "protein_coding"; gene_name "Upk1a"; transcript_type "protein_coding"; transcript_name "Upk1a-201"; exon_number 7; exon_id "ENSMUSE00000200607.4"; level 2; protein_id "ENSMUSP00000006476.5"; transcript_support_level "1"; mgi_id "MGI:98911"; tag "basic"; tag "Ensembl_canonical"; tag "GENCODE_Primary"; tag "appris_principal_1"; tag "CCDS"; ccdsid "CCDS21103.1"; havana_gene "OTTMUSG00000059366.1"; havana_transcript "OTTMUST00000145733.1";
chr7	HAVANA	CDS	30303197	30303280	0	-	0	gene_id "ENSMUSG00000006313.6"; transcript_id "ENSMUST00000006476.6"; gene_type "protein_coding"; gene_name "Upk1a"; transcript_type "protein_coding"; transcript_name "Upk1a-201"; exon_number 7; exon_id "ENSMUSE00000200607.4"; level 2; protein_id "ENSMUSP00000006476.5"; transcript_support_level "1"; mgi_id "MGI:98911"; tag "basic"; tag "Ensembl_canonical"; tag "GENCODE_Primary"; tag "appris_principal_1"; tag "CCDS"; ccdsid "CCDS21103.1"; havana_gene "OTTMUSG00000059366.1"; havana_transcript "OTTMUST00000145733.1";
chr7	ENSEMBL_gcm37	exon	30303197	30303280	0.0244992176460429	-	.	gene_id "ENSMUSG00000006313.6"; transcript_id "ENSMUSG00000006313.6_tx_2"; exon_id "chr7_30303197_30303280_-"; exonnum "7"; txlen "1438";
chr7	HAVANA	exon	30304486	30304665	0	-	.	gene_id "ENSMUSG00000006313.6"; transcript_id "ENSMUST00000006476.6"; gene_type "protein_coding"; gene_name "Upk1a"; transcript_type "protein_coding"; transcript_name "Upk1a-201"; exon_number 6; exon_id "ENSMUSE00000200611.4"; level 2; protein_id "ENSMUSP00000006476.5"; transcript_support_level "1"; mgi_id "MGI:98911"; tag "basic"; tag "Ensembl_canonical"; tag "GENCODE_Primary"; tag "appris_principal_1"; tag "CCDS"; ccdsid "CCDS21103.1"; havana_gene "OTTMUSG00000059366.1"; havana_transcript "OTTMUST00000145733.1";
chr7	HAVANA	CDS	30304486	30304665	0	-	0	gene_id "ENSMUSG00000006313.6"; transcript_id "ENSMUST00000006476.6"; gene_type "protein_coding"; gene_name "Upk1a"; transcript_type "protein_coding"; transcript_name "Upk1a-201"; exon_number 6; exon_id "ENSMUSE00000200611.4"; level 2; protein_id "ENSMUSP00000006476.5"; transcript_support_level "1"; mgi_id "MGI:98911"; tag "basic"; tag "Ensembl_canonical"; tag "GENCODE_Primary"; tag "appris_principal_1"; tag "CCDS"; ccdsid "CCDS21103.1"; havana_gene "OTTMUSG00000059366.1"; havana_transcript "OTTMUST00000145733.1";
chr7	ENSEMBL_gcm37	exon	30304486	30304665	0.0244992176460429	-	.	gene_id "ENSMUSG00000006313.6"; transcript_id "ENSMUSG00000006313.6_tx_2"; exon_id "chr7_30304486_30304665_-"; exonnum "6"; txlen "1438";
chr7	HAVANA	exon	30306300	30306407	0	-	.	gene_id "ENSMUSG00000006313.6"; transcript_id "ENSMUST00000006476.6"; gene_type "protein_coding"; gene_name "Upk1a"; transcript_type "protein_coding"; transcript_name "Upk1a-201"; exon_number 5; exon_id "ENSMUSE00000200609.4"; level 2; protein_id "ENSMUSP00000006476.5"; transcript_support_level "1"; mgi_id "MGI:98911"; tag "basic"; tag "Ensembl_canonical"; tag "GENCODE_Primary"; tag "appris_principal_1"; tag "CCDS"; ccdsid "CCDS21103.1"; havana_gene "OTTMUSG00000059366.1"; havana_transcript "OTTMUST00000145733.1";
chr7	HAVANA	CDS	30306300	30306407	0	-	0	gene_id "ENSMUSG00000006313.6"; transcript_id "ENSMUST00000006476.6"; gene_type "protein_coding"; gene_name "Upk1a"; transcript_type "protein_coding"; transcript_name "Upk1a-201"; exon_number 5; exon_id "ENSMUSE00000200609.4"; level 2; protein_id "ENSMUSP00000006476.5"; transcript_support_level "1"; mgi_id "MGI:98911"; tag "basic"; tag "Ensembl_canonical"; tag "GENCODE_Primary"; tag "appris_principal_1"; tag "CCDS"; ccdsid "CCDS21103.1"; havana_gene "OTTMUSG00000059366.1"; havana_transcript "OTTMUST00000145733.1";
chr7	ENSEMBL_gcm37	exon	30306300	30306407	0.0244992176460429	-	.	gene_id "ENSMUSG00000006313.6"; transcript_id "ENSMUSG00000006313.6_tx_2"; exon_id "chr7_30306300_30306407_-"; exonnum "5"; txlen "1438";
chr7	HAVANA	exon	30306556	30306630	0	-	.	gene_id "ENSMUSG00000006313.6"; transcript_id "ENSMUST00000006476.6"; gene_type "protein_coding"; gene_name "Upk1a"; transcript_type "protein_coding"; transcript_name "Upk1a-201"; exon_number 4; exon_id "ENSMUSE00000200610.4"; level 2; protein_id "ENSMUSP00000006476.5"; transcript_support_level "1"; mgi_id "MGI:98911"; tag "basic"; tag "Ensembl_canonical"; tag "GENCODE_Primary"; tag "appris_principal_1"; tag "CCDS"; ccdsid "CCDS21103.1"; havana_gene "OTTMUSG00000059366.1"; havana_transcript "OTTMUST00000145733.1";
chr7	HAVANA	CDS	30306556	30306630	0	-	0	gene_id "ENSMUSG00000006313.6"; transcript_id "ENSMUST00000006476.6"; gene_type "protein_coding"; gene_name "Upk1a"; transcript_type "protein_coding"; transcript_name "Upk1a-201"; exon_number 4; exon_id "ENSMUSE00000200610.4"; level 2; protein_id "ENSMUSP00000006476.5"; transcript_support_level "1"; mgi_id "MGI:98911"; tag "basic"; tag "Ensembl_canonical"; tag "GENCODE_Primary"; tag "appris_principal_1"; tag "CCDS"; ccdsid "CCDS21103.1"; havana_gene "OTTMUSG00000059366.1"; havana_transcript "OTTMUST00000145733.1";
chr7	ENSEMBL_gcm37	exon	30306556	30306630	0.0244992176460429	-	.	gene_id "ENSMUSG00000006313.6"; transcript_id "ENSMUSG00000006313.6_tx_2"; exon_id "chr7_30306556_30306630_-"; exonnum "4"; txlen "1438";
chr7	HAVANA	exon	30309039	30309239	0	-	.	gene_id "ENSMUSG00000006313.6"; transcript_id "ENSMUST00000006476.6"; gene_type "protein_coding"; gene_name "Upk1a"; transcript_type "protein_coding"; transcript_name "Upk1a-201"; exon_number 3; exon_id "ENSMUSE00000200608.5"; level 2; protein_id "ENSMUSP00000006476.5"; transcript_support_level "1"; mgi_id "MGI:98911"; tag "basic"; tag "Ensembl_canonical"; tag "GENCODE_Primary"; tag "appris_principal_1"; tag "CCDS"; ccdsid "CCDS21103.1"; havana_gene "OTTMUSG00000059366.1"; havana_transcript "OTTMUST00000145733.1";
chr7	HAVANA	CDS	30309039	30309239	0	-	0	gene_id "ENSMUSG00000006313.6"; transcript_id "ENSMUST00000006476.6"; gene_type "protein_coding"; gene_name "Upk1a"; transcript_type "protein_coding"; transcript_name "Upk1a-201"; exon_number 3; exon_id "ENSMUSE00000200608.5"; level 2; protein_id "ENSMUSP00000006476.5"; transcript_support_level "1"; mgi_id "MGI:98911"; tag "basic"; tag "Ensembl_canonical"; tag "GENCODE_Primary"; tag "appris_principal_1"; tag "CCDS"; ccdsid "CCDS21103.1"; havana_gene "OTTMUSG00000059366.1"; havana_transcript "OTTMUST00000145733.1";
chr7	ENSEMBL_gcm37	exon	30309039	30309239	0.0244992176460429	-	.	gene_id "ENSMUSG00000006313.6"; transcript_id "ENSMUSG00000006313.6_tx_2"; exon_id "chr7_30309039_30309239_-"; exonnum "3"; txlen "1438";
chr7	HAVANA	CDS	30311812	30311892	0	-	0	gene_id "ENSMUSG00000006313.6"; transcript_id "ENSMUST00000006476.6"; gene_type "protein_coding"; gene_name "Upk1a"; transcript_type "protein_coding"; transcript_name "Upk1a-201"; exon_number 2; exon_id "ENSMUSE00000534257.2"; level 2; protein_id "ENSMUSP00000006476.5"; transcript_support_level "1"; mgi_id "MGI:98911"; tag "basic"; tag "Ensembl_canonical"; tag "GENCODE_Primary"; tag "appris_principal_1"; tag "CCDS"; ccdsid "CCDS21103.1"; havana_gene "OTTMUSG00000059366.1"; havana_transcript "OTTMUST00000145733.1";
chr7	HAVANA	exon	30311812	30311899	0	-	.	gene_id "ENSMUSG00000006313.6"; transcript_id "ENSMUST00000006476.6"; gene_type "protein_coding"; gene_name "Upk1a"; transcript_type "protein_coding"; transcript_name "Upk1a-201"; exon_number 2; exon_id "ENSMUSE00000534257.2"; level 2; protein_id "ENSMUSP00000006476.5"; transcript_support_level "1"; mgi_id "MGI:98911"; tag "basic"; tag "Ensembl_canonical"; tag "GENCODE_Primary"; tag "appris_principal_1"; tag "CCDS"; ccdsid "CCDS21103.1"; havana_gene "OTTMUSG00000059366.1"; havana_transcript "OTTMUST00000145733.1";
chr7	ENSEMBL_gcm37	exon	30311812	30311899	0.0244992176460429	-	.	gene_id "ENSMUSG00000006313.6"; transcript_id "ENSMUSG00000006313.6_tx_2"; exon_id "chr7_30311812_30311899_-"; exonnum "2"; txlen "1438";
chr7	HAVANA	start_codon	30311890	30311892	0	-	0	gene_id "ENSMUSG00000006313.6"; transcript_id "ENSMUST00000006476.6"; gene_type "protein_coding"; gene_name "Upk1a"; transcript_type "protein_coding"; transcript_name "Upk1a-201"; exon_number 2; exon_id "ENSMUSE00000534257.2"; level 2; protein_id "ENSMUSP00000006476.5"; transcript_support_level "1"; mgi_id "MGI:98911"; tag "basic"; tag "Ensembl_canonical"; tag "GENCODE_Primary"; tag "appris_principal_1"; tag "CCDS"; ccdsid "CCDS21103.1"; havana_gene "OTTMUSG00000059366.1"; havana_transcript "OTTMUST00000145733.1";
chr7	HAVANA	UTR	30311893	30311899	0	-	.	gene_id "ENSMUSG00000006313.6"; transcript_id "ENSMUST00000006476.6"; gene_type "protein_coding"; gene_name "Upk1a"; transcript_type "protein_coding"; transcript_name "Upk1a-201"; exon_number 2; exon_id "ENSMUSE00000534257.2"; level 2; protein_id "ENSMUSP00000006476.5"; transcript_support_level "1"; mgi_id "MGI:98911"; tag "basic"; tag "Ensembl_canonical"; tag "GENCODE_Primary"; tag "appris_principal_1"; tag "CCDS"; ccdsid "CCDS21103.1"; havana_gene "OTTMUSG00000059366.1"; havana_transcript "OTTMUST00000145733.1";
chr7	HAVANA	exon	30312139	30312272	0	-	.	gene_id "ENSMUSG00000006313.6"; transcript_id "ENSMUST00000006476.6"; gene_type "protein_coding"; gene_name "Upk1a"; transcript_type "protein_coding"; transcript_name "Upk1a-201"; exon_number 1; exon_id "ENSMUSE00000534258.3"; level 2; protein_id "ENSMUSP00000006476.5"; transcript_support_level "1"; mgi_id "MGI:98911"; tag "basic"; tag "Ensembl_canonical"; tag "GENCODE_Primary"; tag "appris_principal_1"; tag "CCDS"; ccdsid "CCDS21103.1"; havana_gene "OTTMUSG00000059366.1"; havana_transcript "OTTMUST00000145733.1";
chr7	HAVANA	UTR	30312139	30312272	0	-	.	gene_id "ENSMUSG00000006313.6"; transcript_id "ENSMUST00000006476.6"; gene_type "protein_coding"; gene_name "Upk1a"; transcript_type "protein_coding"; transcript_name "Upk1a-201"; exon_number 1; exon_id "ENSMUSE00000534258.3"; level 2; protein_id "ENSMUSP00000006476.5"; transcript_support_level "1"; mgi_id "MGI:98911"; tag "basic"; tag "Ensembl_canonical"; tag "GENCODE_Primary"; tag "appris_principal_1"; tag "CCDS"; ccdsid "CCDS21103.1"; havana_gene "OTTMUSG00000059366.1"; havana_transcript "OTTMUST00000145733.1";
chr7	sragcm37_ss	exon	30314736	30314886	0.0244992176460429	-	.	gene_id "ENSMUSG00000006313.6"; transcript_id "ENSMUSG00000006313.6_tx_2"; exon_id "chr7_30314736_30314886_-"; exonnum "1"; txlen "1438";
chr7	HAVANA	UTR	30316286	30316536	0	-	.	gene_id "ENSMUSG00000036751.8"; transcript_id "ENSMUST00000075738.6"; gene_type "protein_coding"; gene_name "Cox6b1"; transcript_type "protein_coding"; transcript_name "Cox6b1-201"; exon_number 4; exon_id "ENSMUSE00001376724.2"; level 2; protein_id "ENSMUSP00000075150.5"; transcript_support_level "1"; mgi_id "MGI:107460"; tag "basic"; tag "Ensembl_canonical"; tag "GENCODE_Primary"; tag "appris_principal_1"; tag "CCDS"; ccdsid "CCDS39887.1"; havana_gene "OTTMUSG00000059367.1"; havana_transcript "OTTMUST00000145734.1";
chr7	HAVANA	exon	30316286	30316587	0	-	.	gene_id "ENSMUSG00000036751.8"; transcript_id "ENSMUST00000075738.6"; gene_type "protein_coding"; gene_name "Cox6b1"; transcript_type "protein_coding"; transcript_name "Cox6b1-201"; exon_number 4; exon_id "ENSMUSE00001376724.2"; level 2; protein_id "ENSMUSP00000075150.5"; transcript_support_level "1"; mgi_id "MGI:107460"; tag "basic"; tag "Ensembl_canonical"; tag "GENCODE_Primary"; tag "appris_principal_1"; tag "CCDS"; ccdsid "CCDS39887.1"; havana_gene "OTTMUSG00000059367.1"; havana_transcript "OTTMUST00000145734.1";
chr7	HAVANA	gene	30316286	30325576	0	-	.	gene_id "ENSMUSG00000036751.8"; gene_type "protein_coding"; gene_name "Cox6b1"; level 2; mgi_id "MGI:107460"; havana_gene "OTTMUSG00000059367.1";
chr7	HAVANA	transcript	30316286	30325576	0	-	.	gene_id "ENSMUSG00000036751.8"; transcript_id "ENSMUST00000075738.6"; gene_type "protein_coding"; gene_name "Cox6b1"; transcript_type "protein_coding"; transcript_name "Cox6b1-201"; level 2; protein_id "ENSMUSP00000075150.5"; transcript_support_level "1"; mgi_id "MGI:107460"; tag "basic"; tag "Ensembl_canonical"; tag "GENCODE_Primary"; tag "appris_principal_1"; tag "CCDS"; ccdsid "CCDS39887.1"; havana_gene "OTTMUSG00000059367.1"; havana_transcript "OTTMUST00000145734.1";
chr7	HAVANA	UTR	30316399	30316536	0	-	.	gene_id "ENSMUSG00000036751.8"; transcript_id "ENSMUST00000208838.2"; gene_type "protein_coding"; gene_name "Cox6b1"; transcript_type "protein_coding"; transcript_name "Cox6b1-204"; exon_number 3; exon_id "ENSMUSE00000242976.6"; level 2; protein_id "ENSMUSP00000146959.2"; transcript_support_level "3"; mgi_id "MGI:107460"; tag "basic"; havana_gene "OTTMUSG00000059367.1"; havana_transcript "OTTMUST00000145736.1";
chr7	HAVANA	exon	30316399	30316587	0	-	.	gene_id "ENSMUSG00000036751.8"; transcript_id "ENSMUST00000208352.2"; gene_type "protein_coding"; gene_name "Cox6b1"; transcript_type "protein_coding_CDS_not_defined"; transcript_name "Cox6b1-203"; exon_number 2; exon_id "ENSMUSE00001377908.2"; level 2; transcript_support_level "2"; mgi_id "MGI:107460"; havana_gene "OTTMUSG00000059367.1"; havana_transcript "OTTMUST00000145735.1";
chr7	HAVANA	exon	30316399	30316587	0	-	.	gene_id "ENSMUSG00000036751.8"; transcript_id "ENSMUST00000208838.2"; gene_type "protein_coding"; gene_name "Cox6b1"; transcript_type "protein_coding"; transcript_name "Cox6b1-204"; exon_number 3; exon_id "ENSMUSE00000242976.6"; level 2; protein_id "ENSMUSP00000146959.2"; transcript_support_level "3"; mgi_id "MGI:107460"; tag "basic"; havana_gene "OTTMUSG00000059367.1"; havana_transcript "OTTMUST00000145736.1";
chr7	HAVANA	transcript	30316399	30322908	0	-	.	gene_id "ENSMUSG00000036751.8"; transcript_id "ENSMUST00000208352.2"; gene_type "protein_coding"; gene_name "Cox6b1"; transcript_type "protein_coding_CDS_not_defined"; transcript_name "Cox6b1-203"; level 2; transcript_support_level "2"; mgi_id "MGI:107460"; havana_gene "OTTMUSG00000059367.1"; havana_transcript "OTTMUST00000145735.1";
chr7	HAVANA	transcript	30316399	30325539	0	-	.	gene_id "ENSMUSG00000036751.8"; transcript_id "ENSMUST00000208838.2"; gene_type "protein_coding"; gene_name "Cox6b1"; transcript_type "protein_coding"; transcript_name "Cox6b1-204"; level 2; protein_id "ENSMUSP00000146959.2"; transcript_support_level "3"; mgi_id "MGI:107460"; tag "basic"; havana_gene "OTTMUSG00000059367.1"; havana_transcript "OTTMUST00000145736.1";
chr7	HAVANA	stop_codon	30316534	30316536	0	-	0	gene_id "ENSMUSG00000036751.8"; transcript_id "ENSMUST00000075738.6"; gene_type "protein_coding"; gene_name "Cox6b1"; transcript_type "protein_coding"; transcript_name "Cox6b1-201"; exon_number 4; exon_id "ENSMUSE00001376724.2"; level 2; protein_id "ENSMUSP00000075150.5"; transcript_support_level "1"; mgi_id "MGI:107460"; tag "basic"; tag "Ensembl_canonical"; tag "GENCODE_Primary"; tag "appris_principal_1"; tag "CCDS"; ccdsid "CCDS39887.1"; havana_gene "OTTMUSG00000059367.1"; havana_transcript "OTTMUST00000145734.1";
chr7	HAVANA	stop_codon	30316534	30316536	0	-	0	gene_id "ENSMUSG00000036751.8"; transcript_id "ENSMUST00000208838.2"; gene_type "protein_coding"; gene_name "Cox6b1"; transcript_type "protein_coding"; transcript_name "Cox6b1-204"; exon_number 3; exon_id "ENSMUSE00000242976.6"; level 2; protein_id "ENSMUSP00000146959.2"; transcript_support_level "3"; mgi_id "MGI:107460"; tag "basic"; havana_gene "OTTMUSG00000059367.1"; havana_transcript "OTTMUST00000145736.1";
chr7	HAVANA	CDS	30316537	30316587	0	-	0	gene_id "ENSMUSG00000036751.8"; transcript_id "ENSMUST00000075738.6"; gene_type "protein_coding"; gene_name "Cox6b1"; transcript_type "protein_coding"; transcript_name "Cox6b1-201"; exon_number 4; exon_id "ENSMUSE00001376724.2"; level 2; protein_id "ENSMUSP00000075150.5"; transcript_support_level "1"; mgi_id "MGI:107460"; tag "basic"; tag "Ensembl_canonical"; tag "GENCODE_Primary"; tag "appris_principal_1"; tag "CCDS"; ccdsid "CCDS39887.1"; havana_gene "OTTMUSG00000059367.1"; havana_transcript "OTTMUST00000145734.1";
chr7	HAVANA	CDS	30316537	30316587	0	-	0	gene_id "ENSMUSG00000036751.8"; transcript_id "ENSMUST00000208838.2"; gene_type "protein_coding"; gene_name "Cox6b1"; transcript_type "protein_coding"; transcript_name "Cox6b1-204"; exon_number 3; exon_id "ENSMUSE00000242976.6"; level 2; protein_id "ENSMUSP00000146959.2"; transcript_support_level "3"; mgi_id "MGI:107460"; tag "basic"; havana_gene "OTTMUSG00000059367.1"; havana_transcript "OTTMUST00000145736.1";
chr7	HAVANA	exon	30322750	30322940	0	-	.	gene_id "ENSMUSG00000036751.8"; transcript_id "ENSMUST00000207851.2"; gene_type "protein_coding"; gene_name "Cox6b1"; transcript_type "retained_intron"; transcript_name "Cox6b1-202"; exon_number 3; exon_id "ENSMUSE00001381115.2"; level 2; transcript_support_level "2"; mgi_id "MGI:107460"; havana_gene "OTTMUSG00000059367.1"; havana_transcript "OTTMUST00000145737.1";
chr7	HAVANA	transcript	30322750	30325539	0	-	.	gene_id "ENSMUSG00000036751.8"; transcript_id "ENSMUST00000207851.2"; gene_type "protein_coding"; gene_name "Cox6b1"; transcript_type "retained_intron"; transcript_name "Cox6b1-202"; level 2; transcript_support_level "2"; mgi_id "MGI:107460"; havana_gene "OTTMUSG00000059367.1"; havana_transcript "OTTMUST00000145737.1";
chr7	HAVANA	exon	30322805	30322908	0	-	.	gene_id "ENSMUSG00000036751.8"; transcript_id "ENSMUST00000208352.2"; gene_type "protein_coding"; gene_name "Cox6b1"; transcript_type "protein_coding_CDS_not_defined"; transcript_name "Cox6b1-203"; exon_number 1; exon_id "ENSMUSE00001380723.2"; level 2; transcript_support_level "2"; mgi_id "MGI:107460"; havana_gene "OTTMUSG00000059367.1"; havana_transcript "OTTMUST00000145735.1";
chr7	HAVANA	CDS	30322840	30322917	0	-	0	gene_id "ENSMUSG00000036751.8"; transcript_id "ENSMUST00000208838.2"; gene_type "protein_coding"; gene_name "Cox6b1"; transcript_type "protein_coding"; transcript_name "Cox6b1-204"; exon_number 2; exon_id "ENSMUSE00001377328.2"; level 2; protein_id "ENSMUSP00000146959.2"; transcript_support_level "3"; mgi_id "MGI:107460"; tag "basic"; havana_gene "OTTMUSG00000059367.1"; havana_transcript "OTTMUST00000145736.1";
chr7	HAVANA	exon	30322840	30322940	0	-	.	gene_id "ENSMUSG00000036751.8"; transcript_id "ENSMUST00000075738.6"; gene_type "protein_coding"; gene_name "Cox6b1"; transcript_type "protein_coding"; transcript_name "Cox6b1-201"; exon_number 3; exon_id "ENSMUSE00000516175.3"; level 2; protein_id "ENSMUSP00000075150.5"; transcript_support_level "1"; mgi_id "MGI:107460"; tag "basic"; tag "Ensembl_canonical"; tag "GENCODE_Primary"; tag "appris_principal_1"; tag "CCDS"; ccdsid "CCDS39887.1"; havana_gene "OTTMUSG00000059367.1"; havana_transcript "OTTMUST00000145734.1";
chr7	HAVANA	CDS	30322840	30322940	0	-	2	gene_id "ENSMUSG00000036751.8"; transcript_id "ENSMUST00000075738.6"; gene_type "protein_coding"; gene_name "Cox6b1"; transcript_type "protein_coding"; transcript_name "Cox6b1-201"; exon_number 3; exon_id "ENSMUSE00000516175.3"; level 2; protein_id "ENSMUSP00000075150.5"; transcript_support_level "1"; mgi_id "MGI:107460"; tag "basic"; tag "Ensembl_canonical"; tag "GENCODE_Primary"; tag "appris_principal_1"; tag "CCDS"; ccdsid "CCDS39887.1"; havana_gene "OTTMUSG00000059367.1"; havana_transcript "OTTMUST00000145734.1";
chr7	HAVANA	exon	30322840	30322940	0	-	.	gene_id "ENSMUSG00000036751.8"; transcript_id "ENSMUST00000208838.2"; gene_type "protein_coding"; gene_name "Cox6b1"; transcript_type "protein_coding"; transcript_name "Cox6b1-204"; exon_number 2; exon_id "ENSMUSE00001377328.2"; level 2; protein_id "ENSMUSP00000146959.2"; transcript_support_level "3"; mgi_id "MGI:107460"; tag "basic"; havana_gene "OTTMUSG00000059367.1"; havana_transcript "OTTMUST00000145736.1";
chr7	HAVANA	start_codon	30322915	30322917	0	-	0	gene_id "ENSMUSG00000036751.8"; transcript_id "ENSMUST00000208838.2"; gene_type "protein_coding"; gene_name "Cox6b1"; transcript_type "protein_coding"; transcript_name "Cox6b1-204"; exon_number 2; exon_id "ENSMUSE00001377328.2"; level 2; protein_id "ENSMUSP00000146959.2"; transcript_support_level "3"; mgi_id "MGI:107460"; tag "basic"; havana_gene "OTTMUSG00000059367.1"; havana_transcript "OTTMUST00000145736.1";
chr7	HAVANA	UTR	30322918	30322940	0	-	.	gene_id "ENSMUSG00000036751.8"; transcript_id "ENSMUST00000208838.2"; gene_type "protein_coding"; gene_name "Cox6b1"; transcript_type "protein_coding"; transcript_name "Cox6b1-204"; exon_number 2; exon_id "ENSMUSE00001377328.2"; level 2; protein_id "ENSMUSP00000146959.2"; transcript_support_level "3"; mgi_id "MGI:107460"; tag "basic"; havana_gene "OTTMUSG00000059367.1"; havana_transcript "OTTMUST00000145736.1";
chr7	HAVANA	CDS	30323925	30324030	0	-	0	gene_id "ENSMUSG00000036751.8"; transcript_id "ENSMUST00000075738.6"; gene_type "protein_coding"; gene_name "Cox6b1"; transcript_type "protein_coding"; transcript_name "Cox6b1-201"; exon_number 2; exon_id "ENSMUSE00000242987.4"; level 2; protein_id "ENSMUSP00000075150.5"; transcript_support_level "1"; mgi_id "MGI:107460"; tag "basic"; tag "Ensembl_canonical"; tag "GENCODE_Primary"; tag "appris_principal_1"; tag "CCDS"; ccdsid "CCDS39887.1"; havana_gene "OTTMUSG00000059367.1"; havana_transcript "OTTMUST00000145734.1";
chr7	HAVANA	exon	30323925	30324038	0	-	.	gene_id "ENSMUSG00000036751.8"; transcript_id "ENSMUST00000075738.6"; gene_type "protein_coding"; gene_name "Cox6b1"; transcript_type "protein_coding"; transcript_name "Cox6b1-201"; exon_number 2; exon_id "ENSMUSE00000242987.4"; level 2; protein_id "ENSMUSP00000075150.5"; transcript_support_level "1"; mgi_id "MGI:107460"; tag "basic"; tag "Ensembl_canonical"; tag "GENCODE_Primary"; tag "appris_principal_1"; tag "CCDS"; ccdsid "CCDS39887.1"; havana_gene "OTTMUSG00000059367.1"; havana_transcript "OTTMUST00000145734.1";
chr7	HAVANA	exon	30323925	30324038	0	-	.	gene_id "ENSMUSG00000036751.8"; transcript_id "ENSMUST00000207851.2"; gene_type "protein_coding"; gene_name "Cox6b1"; transcript_type "retained_intron"; transcript_name "Cox6b1-202"; exon_number 2; exon_id "ENSMUSE00001379371.2"; level 2; transcript_support_level "2"; mgi_id "MGI:107460"; havana_gene "OTTMUSG00000059367.1"; havana_transcript "OTTMUST00000145737.1";
chr7	HAVANA	start_codon	30324028	30324030	0	-	0	gene_id "ENSMUSG00000036751.8"; transcript_id "ENSMUST00000075738.6"; gene_type "protein_coding"; gene_name "Cox6b1"; transcript_type "protein_coding"; transcript_name "Cox6b1-201"; exon_number 2; exon_id "ENSMUSE00000242987.4"; level 2; protein_id "ENSMUSP00000075150.5"; transcript_support_level "1"; mgi_id "MGI:107460"; tag "basic"; tag "Ensembl_canonical"; tag "GENCODE_Primary"; tag "appris_principal_1"; tag "CCDS"; ccdsid "CCDS39887.1"; havana_gene "OTTMUSG00000059367.1"; havana_transcript "OTTMUST00000145734.1";
chr7	HAVANA	UTR	30324031	30324038	0	-	.	gene_id "ENSMUSG00000036751.8"; transcript_id "ENSMUST00000075738.6"; gene_type "protein_coding"; gene_name "Cox6b1"; transcript_type "protein_coding"; transcript_name "Cox6b1-201"; exon_number 2; exon_id "ENSMUSE00000242987.4"; level 2; protein_id "ENSMUSP00000075150.5"; transcript_support_level "1"; mgi_id "MGI:107460"; tag "basic"; tag "Ensembl_canonical"; tag "GENCODE_Primary"; tag "appris_principal_1"; tag "CCDS"; ccdsid "CCDS39887.1"; havana_gene "OTTMUSG00000059367.1"; havana_transcript "OTTMUST00000145734.1";
chr7	HAVANA	exon	30325476	30325539	0	-	.	gene_id "ENSMUSG00000036751.8"; transcript_id "ENSMUST00000208838.2"; gene_type "protein_coding"; gene_name "Cox6b1"; transcript_type "protein_coding"; transcript_name "Cox6b1-204"; exon_number 1; exon_id "ENSMUSE00001380809.2"; level 2; protein_id "ENSMUSP00000146959.2"; transcript_support_level "3"; mgi_id "MGI:107460"; tag "basic"; havana_gene "OTTMUSG00000059367.1"; havana_transcript "OTTMUST00000145736.1";
chr7	HAVANA	UTR	30325476	30325539	0	-	.	gene_id "ENSMUSG00000036751.8"; transcript_id "ENSMUST00000208838.2"; gene_type "protein_coding"; gene_name "Cox6b1"; transcript_type "protein_coding"; transcript_name "Cox6b1-204"; exon_number 1; exon_id "ENSMUSE00001380809.2"; level 2; protein_id "ENSMUSP00000146959.2"; transcript_support_level "3"; mgi_id "MGI:107460"; tag "basic"; havana_gene "OTTMUSG00000059367.1"; havana_transcript "OTTMUST00000145736.1";
chr7	HAVANA	exon	30325476	30325539	0	-	.	gene_id "ENSMUSG00000036751.8"; transcript_id "ENSMUST00000207851.2"; gene_type "protein_coding"; gene_name "Cox6b1"; transcript_type "retained_intron"; transcript_name "Cox6b1-202"; exon_number 1; exon_id "ENSMUSE00001380809.2"; level 2; transcript_support_level "2"; mgi_id "MGI:107460"; havana_gene "OTTMUSG00000059367.1"; havana_transcript "OTTMUST00000145737.1";
chr7	HAVANA	exon	30325476	30325576	0	-	.	gene_id "ENSMUSG00000036751.8"; transcript_id "ENSMUST00000075738.6"; gene_type "protein_coding"; gene_name "Cox6b1"; transcript_type "protein_coding"; transcript_name "Cox6b1-201"; exon_number 1; exon_id "ENSMUSE00000242993.6"; level 2; protein_id "ENSMUSP00000075150.5"; transcript_support_level "1"; mgi_id "MGI:107460"; tag "basic"; tag "Ensembl_canonical"; tag "GENCODE_Primary"; tag "appris_principal_1"; tag "CCDS"; ccdsid "CCDS39887.1"; havana_gene "OTTMUSG00000059367.1"; havana_transcript "OTTMUST00000145734.1";
chr7	HAVANA	UTR	30325476	30325576	0	-	.	gene_id "ENSMUSG00000036751.8"; transcript_id "ENSMUST00000075738.6"; gene_type "protein_coding"; gene_name "Cox6b1"; transcript_type "protein_coding"; transcript_name "Cox6b1-201"; exon_number 1; exon_id "ENSMUSE00000242993.6"; level 2; protein_id "ENSMUSP00000075150.5"; transcript_support_level "1"; mgi_id "MGI:107460"; tag "basic"; tag "Ensembl_canonical"; tag "GENCODE_Primary"; tag "appris_principal_1"; tag "CCDS"; ccdsid "CCDS39887.1"; havana_gene "OTTMUSG00000059367.1"; havana_transcript "OTTMUST00000145734.1";
chr7	HAVANA	UTR	30333041	30333061	0	-	.	gene_id "ENSMUSG00000006311.9"; transcript_id "ENSMUST00000108147.3"; gene_type "protein_coding"; gene_name "Etv2"; transcript_type "protein_coding"; transcript_name "Etv2-201"; exon_number 6; exon_id "ENSMUSE00000200618.7"; level 2; protein_id "ENSMUSP00000103782.3"; transcript_support_level "1"; mgi_id "MGI:99253"; tag "basic"; tag "Ensembl_canonical"; tag "GENCODE_Primary"; tag "appris_principal_1"; tag "CCDS"; ccdsid "CCDS39888.1"; havana_gene "OTTMUSG00000023405.1"; havana_transcript "OTTMUST00000056849.1";
chr7	HAVANA	exon	30333041	30333259	0	-	.	gene_id "ENSMUSG00000006311.9"; transcript_id "ENSMUST00000108147.3"; gene_type "protein_coding"; gene_name "Etv2"; transcript_type "protein_coding"; transcript_name "Etv2-201"; exon_number 6; exon_id "ENSMUSE00000200618.7"; level 2; protein_id "ENSMUSP00000103782.3"; transcript_support_level "1"; mgi_id "MGI:99253"; tag "basic"; tag "Ensembl_canonical"; tag "GENCODE_Primary"; tag "appris_principal_1"; tag "CCDS"; ccdsid "CCDS39888.1"; havana_gene "OTTMUSG00000023405.1"; havana_transcript "OTTMUST00000056849.1";
chr7	ENSEMBL_gcm37	exon	30333041	30333259	1.60683716405991	-	.	gene_id "ENSMUSG00000006311.9"; transcript_id "ENSMUSG00000006311.9_tx_1"; exon_id "chr7_30333041_30333259_-"; exonnum "7"; txlen "1198";
chr7	ENSEMBL_gcm37	exon	30333041	30333259	0.0775435414208227	-	.	gene_id "ENSMUSG00000006311.9"; transcript_id "ENSMUSG00000006311.9_tx_2"; exon_id "chr7_30333041_30333259_-"; exonnum "7"; txlen "1218";
chr7	ENSEMBL_gcm37	exon	30333041	30333259	0.0647274849609241	-	.	gene_id "ENSMUSG00000006311.9"; transcript_id "ENSMUSG00000006311.9_tx_3"; exon_id "chr7_30333041_30333259_-"; exonnum "7"; txlen "1114";
chr7	HAVANA	gene	30333041	30335277	0	-	.	gene_id "ENSMUSG00000006311.9"; gene_type "protein_coding"; gene_name "Etv2"; level 2; mgi_id "MGI:99253"; havana_gene "OTTMUSG00000023405.1";
chr7	HAVANA	transcript	30333041	30335277	0	-	.	gene_id "ENSMUSG00000006311.9"; transcript_id "ENSMUST00000108147.3"; gene_type "protein_coding"; gene_name "Etv2"; transcript_type "protein_coding"; transcript_name "Etv2-201"; level 2; protein_id "ENSMUSP00000103782.3"; transcript_support_level "1"; mgi_id "MGI:99253"; tag "basic"; tag "Ensembl_canonical"; tag "GENCODE_Primary"; tag "appris_principal_1"; tag "CCDS"; ccdsid "CCDS39888.1"; havana_gene "OTTMUSG00000023405.1"; havana_transcript "OTTMUST00000056849.1";
chr7	HAVANA	stop_codon	30333059	30333061	0	-	0	gene_id "ENSMUSG00000006311.9"; transcript_id "ENSMUST00000108147.3"; gene_type "protein_coding"; gene_name "Etv2"; transcript_type "protein_coding"; transcript_name "Etv2-201"; exon_number 6; exon_id "ENSMUSE00000200618.7"; level 2; protein_id "ENSMUSP00000103782.3"; transcript_support_level "1"; mgi_id "MGI:99253"; tag "basic"; tag "Ensembl_canonical"; tag "GENCODE_Primary"; tag "appris_principal_1"; tag "CCDS"; ccdsid "CCDS39888.1"; havana_gene "OTTMUSG00000023405.1"; havana_transcript "OTTMUST00000056849.1";
chr7	HAVANA	CDS	30333062	30333259	0	-	0	gene_id "ENSMUSG00000006311.9"; transcript_id "ENSMUST00000108147.3"; gene_type "protein_coding"; gene_name "Etv2"; transcript_type "protein_coding"; transcript_name "Etv2-201"; exon_number 6; exon_id "ENSMUSE00000200618.7"; level 2; protein_id "ENSMUSP00000103782.3"; transcript_support_level "1"; mgi_id "MGI:99253"; tag "basic"; tag "Ensembl_canonical"; tag "GENCODE_Primary"; tag "appris_principal_1"; tag "CCDS"; ccdsid "CCDS39888.1"; havana_gene "OTTMUSG00000023405.1"; havana_transcript "OTTMUST00000056849.1";
chr7	HAVANA	exon	30333414	30333526	0	-	.	gene_id "ENSMUSG00000006311.9"; transcript_id "ENSMUST00000108147.3"; gene_type "protein_coding"; gene_name "Etv2"; transcript_type "protein_coding"; transcript_name "Etv2-201"; exon_number 5; exon_id "ENSMUSE00000200617.4"; level 2; protein_id "ENSMUSP00000103782.3"; transcript_support_level "1"; mgi_id "MGI:99253"; tag "basic"; tag "Ensembl_canonical"; tag "GENCODE_Primary"; tag "appris_principal_1"; tag "CCDS"; ccdsid "CCDS39888.1"; havana_gene "OTTMUSG00000023405.1"; havana_transcript "OTTMUST00000056849.1";
chr7	HAVANA	CDS	30333414	30333526	0	-	2	gene_id "ENSMUSG00000006311.9"; transcript_id "ENSMUST00000108147.3"; gene_type "protein_coding"; gene_name "Etv2"; transcript_type "protein_coding"; transcript_name "Etv2-201"; exon_number 5; exon_id "ENSMUSE00000200617.4"; level 2; protein_id "ENSMUSP00000103782.3"; transcript_support_level "1"; mgi_id "MGI:99253"; tag "basic"; tag "Ensembl_canonical"; tag "GENCODE_Primary"; tag "appris_principal_1"; tag "CCDS"; ccdsid "CCDS39888.1"; havana_gene "OTTMUSG00000023405.1"; havana_transcript "OTTMUST00000056849.1";
chr7	ENSEMBL_gcm37	exon	30333414	30333526	1.60683716405991	-	.	gene_id "ENSMUSG00000006311.9"; transcript_id "ENSMUSG00000006311.9_tx_1"; exon_id "chr7_30333414_30333526_-"; exonnum "6"; txlen "1198";
chr7	ENSEMBL_gcm37	exon	30333414	30333526	0.0775435414208227	-	.	gene_id "ENSMUSG00000006311.9"; transcript_id "ENSMUSG00000006311.9_tx_2"; exon_id "chr7_30333414_30333526_-"; exonnum "6"; txlen "1218";
chr7	ENSEMBL_gcm37	exon	30333414	30333526	0.0647274849609241	-	.	gene_id "ENSMUSG00000006311.9"; transcript_id "ENSMUSG00000006311.9_tx_3"; exon_id "chr7_30333414_30333526_-"; exonnum "6"; txlen "1114";
chr7	HAVANA	exon	30334038	30334514	0	-	.	gene_id "ENSMUSG00000006311.9"; transcript_id "ENSMUST00000108147.3"; gene_type "protein_coding"; gene_name "Etv2"; transcript_type "protein_coding"; transcript_name "Etv2-201"; exon_number 4; exon_id "ENSMUSE00000200614.4"; level 2; protein_id "ENSMUSP00000103782.3"; transcript_support_level "1"; mgi_id "MGI:99253"; tag "basic"; tag "Ensembl_canonical"; tag "GENCODE_Primary"; tag "appris_principal_1"; tag "CCDS"; ccdsid "CCDS39888.1"; havana_gene "OTTMUSG00000023405.1"; havana_transcript "OTTMUST00000056849.1";
chr7	HAVANA	CDS	30334038	30334514	0	-	2	gene_id "ENSMUSG00000006311.9"; transcript_id "ENSMUST00000108147.3"; gene_type "protein_coding"; gene_name "Etv2"; transcript_type "protein_coding"; transcript_name "Etv2-201"; exon_number 4; exon_id "ENSMUSE00000200614.4"; level 2; protein_id "ENSMUSP00000103782.3"; transcript_support_level "1"; mgi_id "MGI:99253"; tag "basic"; tag "Ensembl_canonical"; tag "GENCODE_Primary"; tag "appris_principal_1"; tag "CCDS"; ccdsid "CCDS39888.1"; havana_gene "OTTMUSG00000023405.1"; havana_transcript "OTTMUST00000056849.1";
chr7	ENSEMBL_gcm37	exon	30334038	30334514	1.60683716405991	-	.	gene_id "ENSMUSG00000006311.9"; transcript_id "ENSMUSG00000006311.9_tx_1"; exon_id "chr7_30334038_30334514_-"; exonnum "5"; txlen "1198";
chr7	ENSEMBL_gcm37	exon	30334038	30334514	0.0775435414208227	-	.	gene_id "ENSMUSG00000006311.9"; transcript_id "ENSMUSG00000006311.9_tx_2"; exon_id "chr7_30334038_30334514_-"; exonnum "5"; txlen "1218";
chr7	ENSEMBL_gcm37	exon	30334038	30334514	0.0647274849609241	-	.	gene_id "ENSMUSG00000006311.9"; transcript_id "ENSMUSG00000006311.9_tx_3"; exon_id "chr7_30334038_30334514_-"; exonnum "5"; txlen "1114";
chr7	HAVANA	exon	30334733	30334792	0	-	.	gene_id "ENSMUSG00000006311.9"; transcript_id "ENSMUST00000108147.3"; gene_type "protein_coding"; gene_name "Etv2"; transcript_type "protein_coding"; transcript_name "Etv2-201"; exon_number 3; exon_id "ENSMUSE00000200615.4"; level 2; protein_id "ENSMUSP00000103782.3"; transcript_support_level "1"; mgi_id "MGI:99253"; tag "basic"; tag "Ensembl_canonical"; tag "GENCODE_Primary"; tag "appris_principal_1"; tag "CCDS"; ccdsid "CCDS39888.1"; havana_gene "OTTMUSG00000023405.1"; havana_transcript "OTTMUST00000056849.1";
chr7	HAVANA	CDS	30334733	30334792	0	-	2	gene_id "ENSMUSG00000006311.9"; transcript_id "ENSMUST00000108147.3"; gene_type "protein_coding"; gene_name "Etv2"; transcript_type "protein_coding"; transcript_name "Etv2-201"; exon_number 3; exon_id "ENSMUSE00000200615.4"; level 2; protein_id "ENSMUSP00000103782.3"; transcript_support_level "1"; mgi_id "MGI:99253"; tag "basic"; tag "Ensembl_canonical"; tag "GENCODE_Primary"; tag "appris_principal_1"; tag "CCDS"; ccdsid "CCDS39888.1"; havana_gene "OTTMUSG00000023405.1"; havana_transcript "OTTMUST00000056849.1";
chr7	ENSEMBL_gcm37	exon	30334733	30334792	1.60683716405991	-	.	gene_id "ENSMUSG00000006311.9"; transcript_id "ENSMUSG00000006311.9_tx_1"; exon_id "chr7_30334733_30334792_-"; exonnum "4"; txlen "1198";
chr7	ENSEMBL_gcm37	exon	30334733	30334792	0.0775435414208227	-	.	gene_id "ENSMUSG00000006311.9"; transcript_id "ENSMUSG00000006311.9_tx_2"; exon_id "chr7_30334733_30334792_-"; exonnum "4"; txlen "1218";
chr7	ENSEMBL_gcm37	exon	30334733	30334792	0.0647274849609241	-	.	gene_id "ENSMUSG00000006311.9"; transcript_id "ENSMUSG00000006311.9_tx_3"; exon_id "chr7_30334733_30334792_-"; exonnum "4"; txlen "1114";
chr7	HAVANA	exon	30335000	30335086	0	-	.	gene_id "ENSMUSG00000006311.9"; transcript_id "ENSMUST00000108147.3"; gene_type "protein_coding"; gene_name "Etv2"; transcript_type "protein_coding"; transcript_name "Etv2-201"; exon_number 2; exon_id "ENSMUSE00000675766.2"; level 2; protein_id "ENSMUSP00000103782.3"; transcript_support_level "1"; mgi_id "MGI:99253"; tag "basic"; tag "Ensembl_canonical"; tag "GENCODE_Primary"; tag "appris_principal_1"; tag "CCDS"; ccdsid "CCDS39888.1"; havana_gene "OTTMUSG00000023405.1"; havana_transcript "OTTMUST00000056849.1";
chr7	HAVANA	CDS	30335000	30335086	0	-	2	gene_id "ENSMUSG00000006311.9"; transcript_id "ENSMUST00000108147.3"; gene_type "protein_coding"; gene_name "Etv2"; transcript_type "protein_coding"; transcript_name "Etv2-201"; exon_number 2; exon_id "ENSMUSE00000675766.2"; level 2; protein_id "ENSMUSP00000103782.3"; transcript_support_level "1"; mgi_id "MGI:99253"; tag "basic"; tag "Ensembl_canonical"; tag "GENCODE_Primary"; tag "appris_principal_1"; tag "CCDS"; ccdsid "CCDS39888.1"; havana_gene "OTTMUSG00000023405.1"; havana_transcript "OTTMUST00000056849.1";
chr7	sragcm37_mid	exon	30335000	30335089	1.60683716405991	-	.	gene_id "ENSMUSG00000006311.9"; transcript_id "ENSMUSG00000006311.9_tx_1"; exon_id "chr7_30335000_30335089_-"; exonnum "3"; txlen "1198";
chr7	sragcm37_mid	exon	30335000	30335089	0.0775435414208227	-	.	gene_id "ENSMUSG00000006311.9"; transcript_id "ENSMUSG00000006311.9_tx_2"; exon_id "chr7_30335000_30335089_-"; exonnum "3"; txlen "1218";
chr7	sragcm37_mid	exon	30335000	30335089	0.0647274849609241	-	.	gene_id "ENSMUSG00000006311.9"; transcript_id "ENSMUSG00000006311.9_tx_3"; exon_id "chr7_30335000_30335089_-"; exonnum "3"; txlen "1114";
chr7	HAVANA	CDS	30335186	30335255	0	-	0	gene_id "ENSMUSG00000006311.9"; transcript_id "ENSMUST00000108147.3"; gene_type "protein_coding"; gene_name "Etv2"; transcript_type "protein_coding"; transcript_name "Etv2-201"; exon_number 1; exon_id "ENSMUSE00000675770.3"; level 2; protein_id "ENSMUSP00000103782.3"; transcript_support_level "1"; mgi_id "MGI:99253"; tag "basic"; tag "Ensembl_canonical"; tag "GENCODE_Primary"; tag "appris_principal_1"; tag "CCDS"; ccdsid "CCDS39888.1"; havana_gene "OTTMUSG00000023405.1"; havana_transcript "OTTMUST00000056849.1";
chr7	sragcm37_mid	exon	30335186	30335275	1.60683716405991	-	.	gene_id "ENSMUSG00000006311.9"; transcript_id "ENSMUSG00000006311.9_tx_1"; exon_id "chr7_30335186_30335275_-"; exonnum "2"; txlen "1198";
chr7	sragcm37_mid	exon	30335186	30335275	0.0647274849609241	-	.	gene_id "ENSMUSG00000006311.9"; transcript_id "ENSMUSG00000006311.9_tx_3"; exon_id "chr7_30335186_30335275_-"; exonnum "2"; txlen "1114";
chr7	HAVANA	exon	30335186	30335277	0	-	.	gene_id "ENSMUSG00000006311.9"; transcript_id "ENSMUST00000108147.3"; gene_type "protein_coding"; gene_name "Etv2"; transcript_type "protein_coding"; transcript_name "Etv2-201"; exon_number 1; exon_id "ENSMUSE00000675770.3"; level 2; protein_id "ENSMUSP00000103782.3"; transcript_support_level "1"; mgi_id "MGI:99253"; tag "basic"; tag "Ensembl_canonical"; tag "GENCODE_Primary"; tag "appris_principal_1"; tag "CCDS"; ccdsid "CCDS39888.1"; havana_gene "OTTMUSG00000023405.1"; havana_transcript "OTTMUST00000056849.1";
chr7	sragcm37_mid	exon	30335186	30335295	0.0775435414208227	-	.	gene_id "ENSMUSG00000006311.9"; transcript_id "ENSMUSG00000006311.9_tx_2"; exon_id "chr7_30335186_30335295_-"; exonnum "2"; txlen "1218";
chr7	HAVANA	start_codon	30335253	30335255	0	-	0	gene_id "ENSMUSG00000006311.9"; transcript_id "ENSMUST00000108147.3"; gene_type "protein_coding"; gene_name "Etv2"; transcript_type "protein_coding"; transcript_name "Etv2-201"; exon_number 1; exon_id "ENSMUSE00000675770.3"; level 2; protein_id "ENSMUSP00000103782.3"; transcript_support_level "1"; mgi_id "MGI:99253"; tag "basic"; tag "Ensembl_canonical"; tag "GENCODE_Primary"; tag "appris_principal_1"; tag "CCDS"; ccdsid "CCDS39888.1"; havana_gene "OTTMUSG00000023405.1"; havana_transcript "OTTMUST00000056849.1";
chr7	HAVANA	UTR	30335256	30335277	0	-	.	gene_id "ENSMUSG00000006311.9"; transcript_id "ENSMUST00000108147.3"; gene_type "protein_coding"; gene_name "Etv2"; transcript_type "protein_coding"; transcript_name "Etv2-201"; exon_number 1; exon_id "ENSMUSE00000675770.3"; level 2; protein_id "ENSMUSP00000103782.3"; transcript_support_level "1"; mgi_id "MGI:99253"; tag "basic"; tag "Ensembl_canonical"; tag "GENCODE_Primary"; tag "appris_principal_1"; tag "CCDS"; ccdsid "CCDS39888.1"; havana_gene "OTTMUSG00000023405.1"; havana_transcript "OTTMUST00000056849.1";
chr7	sragcm37_ss	exon	30335427	30335491	0.0647274849609241	-	.	gene_id "ENSMUSG00000006311.9"; transcript_id "ENSMUSG00000006311.9_tx_3"; exon_id "chr7_30335427_30335491_-"; exonnum "1"; txlen "1114";
chr7	sragcm37_ss	exon	30335527	30335675	1.60683716405991	-	.	gene_id "ENSMUSG00000006311.9"; transcript_id "ENSMUSG00000006311.9_tx_1"; exon_id "chr7_30335527_30335675_-"; exonnum "1"; txlen "1198";
chr7	sragcm37_ss	exon	30335527	30335675	0.0775435414208227	-	.	gene_id "ENSMUSG00000006311.9"; transcript_id "ENSMUSG00000006311.9_tx_2"; exon_id "chr7_30335527_30335675_-"; exonnum "1"; txlen "1218";
chr7	HAVANA	UTR	30340424	30340535	0	-	.	gene_id "ENSMUSG00000036733.17"; transcript_id "ENSMUST00000108141.2"; gene_type "protein_coding"; gene_name "Rbm42"; transcript_type "protein_coding"; transcript_name "Rbm42-202"; exon_number 9; exon_id "ENSMUSE00000412401.7"; level 2; protein_id "ENSMUSP00000103776.2"; transcript_support_level "5"; mgi_id "MGI:1915285"; tag "not_organism_supported"; tag "basic"; tag "appris_alternative_2"; havana_gene "OTTMUSG00000026179.1"; havana_transcript "OTTMUST00000064686.1";
chr7	HAVANA	exon	30340424	30340645	0	-	.	gene_id "ENSMUSG00000036733.17"; transcript_id "ENSMUST00000108141.2"; gene_type "protein_coding"; gene_name "Rbm42"; transcript_type "protein_coding"; transcript_name "Rbm42-202"; exon_number 9; exon_id "ENSMUSE00000412401.7"; level 2; protein_id "ENSMUSP00000103776.2"; transcript_support_level "5"; mgi_id "MGI:1915285"; tag "not_organism_supported"; tag "basic"; tag "appris_alternative_2"; havana_gene "OTTMUSG00000026179.1"; havana_transcript "OTTMUST00000064686.1";
chr7	HAVANA	transcript	30340424	30349569	0	-	.	gene_id "ENSMUSG00000036733.17"; transcript_id "ENSMUST00000108141.2"; gene_type "protein_coding"; gene_name "Rbm42"; transcript_type "protein_coding"; transcript_name "Rbm42-202"; level 2; protein_id "ENSMUSP00000103776.2"; transcript_support_level "5"; mgi_id "MGI:1915285"; tag "not_organism_supported"; tag "basic"; tag "appris_alternative_2"; havana_gene "OTTMUSG00000026179.1"; havana_transcript "OTTMUST00000064686.1";
chr7	HAVANA	gene	30340424	30349742	0	-	.	gene_id "ENSMUSG00000036733.17"; gene_type "protein_coding"; gene_name "Rbm42"; level 2; mgi_id "MGI:1915285"; tag "overlapping_locus"; havana_gene "OTTMUSG00000026179.1";
chr7	HAVANA	UTR	30340426	30340535	0	-	.	gene_id "ENSMUSG00000036733.17"; transcript_id "ENSMUST00000042726.14"; gene_type "protein_coding"; gene_name "Rbm42"; transcript_type "protein_coding"; transcript_name "Rbm42-201"; exon_number 10; exon_id "ENSMUSE00000675742.3"; level 2; protein_id "ENSMUSP00000040005.7"; transcript_support_level "1"; mgi_id "MGI:1915285"; tag "basic"; tag "Ensembl_canonical"; tag "GENCODE_Primary"; tag "appris_principal_2"; tag "CCDS"; ccdsid "CCDS52179.1"; havana_gene "OTTMUSG00000026179.1"; havana_transcript "OTTMUST00000064685.1";
chr7	HAVANA	exon	30340426	30340645	0	-	.	gene_id "ENSMUSG00000036733.17"; transcript_id "ENSMUST00000042726.14"; gene_type "protein_coding"; gene_name "Rbm42"; transcript_type "protein_coding"; transcript_name "Rbm42-201"; exon_number 10; exon_id "ENSMUSE00000675742.3"; level 2; protein_id "ENSMUSP00000040005.7"; transcript_support_level "1"; mgi_id "MGI:1915285"; tag "basic"; tag "Ensembl_canonical"; tag "GENCODE_Primary"; tag "appris_principal_2"; tag "CCDS"; ccdsid "CCDS52179.1"; havana_gene "OTTMUSG00000026179.1"; havana_transcript "OTTMUST00000064685.1";
chr7	HAVANA	exon	30340426	30340645	0	-	.	gene_id "ENSMUSG00000094365.2"; transcript_id "ENSMUST00000146232.2"; gene_type "lncRNA"; gene_name "Gm21982"; transcript_type "retained_intron"; transcript_name "Gm21982-201"; exon_number 25; exon_id "ENSMUSE00000726402.2"; level 2; transcript_support_level "2"; mgi_id "MGI:5439451"; tag "basic"; tag "Ensembl_canonical"; tag "GENCODE_Primary"; tag "readthrough_transcript"; havana_gene "OTTMUSG00000042286.1"; havana_transcript "OTTMUST00000111253.1";
chr7	HAVANA	transcript	30340426	30349742	0	-	.	gene_id "ENSMUSG00000036733.17"; transcript_id "ENSMUST00000042726.14"; gene_type "protein_coding"; gene_name "Rbm42"; transcript_type "protein_coding"; transcript_name "Rbm42-201"; level 2; protein_id "ENSMUSP00000040005.7"; transcript_support_level "1"; mgi_id "MGI:1915285"; tag "basic"; tag "Ensembl_canonical"; tag "GENCODE_Primary"; tag "appris_principal_2"; tag "CCDS"; ccdsid "CCDS52179.1"; havana_gene "OTTMUSG00000026179.1"; havana_transcript "OTTMUST00000064685.1";
chr7	HAVANA	gene	30340426	30364362	0	-	.	gene_id "ENSMUSG00000094365.2"; gene_type "lncRNA"; gene_name "Gm21982"; level 2; mgi_id "MGI:5439451"; tag "overlapping_locus"; havana_gene "OTTMUSG00000042286.1";
chr7	HAVANA	transcript	30340426	30364362	0	-	.	gene_id "ENSMUSG00000094365.2"; transcript_id "ENSMUST00000146232.2"; gene_type "lncRNA"; gene_name "Gm21982"; transcript_type "retained_intron"; transcript_name "Gm21982-201"; level 2; transcript_support_level "2"; mgi_id "MGI:5439451"; tag "basic"; tag "Ensembl_canonical"; tag "GENCODE_Primary"; tag "readthrough_transcript"; havana_gene "OTTMUSG00000042286.1"; havana_transcript "OTTMUST00000111253.1";
chr7	HAVANA	stop_codon	30340533	30340535	0	-	0	gene_id "ENSMUSG00000036733.17"; transcript_id "ENSMUST00000108141.2"; gene_type "protein_coding"; gene_name "Rbm42"; transcript_type "protein_coding"; transcript_name "Rbm42-202"; exon_number 9; exon_id "ENSMUSE00000412401.7"; level 2; protein_id "ENSMUSP00000103776.2"; transcript_support_level "5"; mgi_id "MGI:1915285"; tag "not_organism_supported"; tag "basic"; tag "appris_alternative_2"; havana_gene "OTTMUSG00000026179.1"; havana_transcript "OTTMUST00000064686.1";
chr7	HAVANA	stop_codon	30340533	30340535	0	-	0	gene_id "ENSMUSG00000036733.17"; transcript_id "ENSMUST00000042726.14"; gene_type "protein_coding"; gene_name "Rbm42"; transcript_type "protein_coding"; transcript_name "Rbm42-201"; exon_number 10; exon_id "ENSMUSE00000675742.3"; level 2; protein_id "ENSMUSP00000040005.7"; transcript_support_level "1"; mgi_id "MGI:1915285"; tag "basic"; tag "Ensembl_canonical"; tag "GENCODE_Primary"; tag "appris_principal_2"; tag "CCDS"; ccdsid "CCDS52179.1"; havana_gene "OTTMUSG00000026179.1"; havana_transcript "OTTMUST00000064685.1";
chr7	HAVANA	CDS	30340536	30340645	0	-	2	gene_id "ENSMUSG00000036733.17"; transcript_id "ENSMUST00000108141.2"; gene_type "protein_coding"; gene_name "Rbm42"; transcript_type "protein_coding"; transcript_name "Rbm42-202"; exon_number 9; exon_id "ENSMUSE00000412401.7"; level 2; protein_id "ENSMUSP00000103776.2"; transcript_support_level "5"; mgi_id "MGI:1915285"; tag "not_organism_supported"; tag "basic"; tag "appris_alternative_2"; havana_gene "OTTMUSG00000026179.1"; havana_transcript "OTTMUST00000064686.1";
chr7	HAVANA	CDS	30340536	30340645	0	-	2	gene_id "ENSMUSG00000036733.17"; transcript_id "ENSMUST00000042726.14"; gene_type "protein_coding"; gene_name "Rbm42"; transcript_type "protein_coding"; transcript_name "Rbm42-201"; exon_number 10; exon_id "ENSMUSE00000675742.3"; level 2; protein_id "ENSMUSP00000040005.7"; transcript_support_level "1"; mgi_id "MGI:1915285"; tag "basic"; tag "Ensembl_canonical"; tag "GENCODE_Primary"; tag "appris_principal_2"; tag "CCDS"; ccdsid "CCDS52179.1"; havana_gene "OTTMUSG00000026179.1"; havana_transcript "OTTMUST00000064685.1";
chr7	HAVANA	exon	30340733	30340927	0	-	.	gene_id "ENSMUSG00000036733.17"; transcript_id "ENSMUST00000108141.2"; gene_type "protein_coding"; gene_name "Rbm42"; transcript_type "protein_coding"; transcript_name "Rbm42-202"; exon_number 8; exon_id "ENSMUSE00001229594.2"; level 2; protein_id "ENSMUSP00000103776.2"; transcript_support_level "5"; mgi_id "MGI:1915285"; tag "not_organism_supported"; tag "basic"; tag "appris_alternative_2"; havana_gene "OTTMUSG00000026179.1"; havana_transcript "OTTMUST00000064686.1";
chr7	HAVANA	CDS	30340733	30340927	0	-	2	gene_id "ENSMUSG00000036733.17"; transcript_id "ENSMUST00000108141.2"; gene_type "protein_coding"; gene_name "Rbm42"; transcript_type "protein_coding"; transcript_name "Rbm42-202"; exon_number 8; exon_id "ENSMUSE00001229594.2"; level 2; protein_id "ENSMUSP00000103776.2"; transcript_support_level "5"; mgi_id "MGI:1915285"; tag "not_organism_supported"; tag "basic"; tag "appris_alternative_2"; havana_gene "OTTMUSG00000026179.1"; havana_transcript "OTTMUST00000064686.1";
chr7	HAVANA	exon	30340733	30340927	0	-	.	gene_id "ENSMUSG00000036733.17"; transcript_id "ENSMUST00000042726.14"; gene_type "protein_coding"; gene_name "Rbm42"; transcript_type "protein_coding"; transcript_name "Rbm42-201"; exon_number 9; exon_id "ENSMUSE00001229594.2"; level 2; protein_id "ENSMUSP00000040005.7"; transcript_support_level "1"; mgi_id "MGI:1915285"; tag "basic"; tag "Ensembl_canonical"; tag "GENCODE_Primary"; tag "appris_principal_2"; tag "CCDS"; ccdsid "CCDS52179.1"; havana_gene "OTTMUSG00000026179.1"; havana_transcript "OTTMUST00000064685.1";
chr7	HAVANA	CDS	30340733	30340927	0	-	2	gene_id "ENSMUSG00000036733.17"; transcript_id "ENSMUST00000042726.14"; gene_type "protein_coding"; gene_name "Rbm42"; transcript_type "protein_coding"; transcript_name "Rbm42-201"; exon_number 9; exon_id "ENSMUSE00001229594.2"; level 2; protein_id "ENSMUSP00000040005.7"; transcript_support_level "1"; mgi_id "MGI:1915285"; tag "basic"; tag "Ensembl_canonical"; tag "GENCODE_Primary"; tag "appris_principal_2"; tag "CCDS"; ccdsid "CCDS52179.1"; havana_gene "OTTMUSG00000026179.1"; havana_transcript "OTTMUST00000064685.1";
chr7	HAVANA	exon	30340733	30340927	0	-	.	gene_id "ENSMUSG00000094365.2"; transcript_id "ENSMUST00000146232.2"; gene_type "lncRNA"; gene_name "Gm21982"; transcript_type "retained_intron"; transcript_name "Gm21982-201"; exon_number 24; exon_id "ENSMUSE00001272524.2"; level 2; transcript_support_level "2"; mgi_id "MGI:5439451"; tag "basic"; tag "Ensembl_canonical"; tag "GENCODE_Primary"; tag "readthrough_transcript"; havana_gene "OTTMUSG00000042286.1"; havana_transcript "OTTMUST00000111253.1";
chr7	HAVANA	exon	30343525	30344041	0	-	.	gene_id "ENSMUSG00000036733.17"; transcript_id "ENSMUST00000140550.2"; gene_type "protein_coding"; gene_name "Rbm42"; transcript_type "retained_intron"; transcript_name "Rbm42-203"; exon_number 4; exon_id "ENSMUSE00000778435.2"; level 2; transcript_support_level "5"; mgi_id "MGI:1915285"; havana_gene "OTTMUSG00000026179.1"; havana_transcript "OTTMUST00000064687.1";
chr7	HAVANA	transcript	30343525	30345412	0	-	.	gene_id "ENSMUSG00000036733.17"; transcript_id "ENSMUST00000140550.2"; gene_type "protein_coding"; gene_name "Rbm42"; transcript_type "retained_intron"; transcript_name "Rbm42-203"; level 2; transcript_support_level "5"; mgi_id "MGI:1915285"; havana_gene "OTTMUSG00000026179.1"; havana_transcript "OTTMUST00000064687.1";
chr7	HAVANA	exon	30343924	30344041	0	-	.	gene_id "ENSMUSG00000036733.17"; transcript_id "ENSMUST00000108141.2"; gene_type "protein_coding"; gene_name "Rbm42"; transcript_type "protein_coding"; transcript_name "Rbm42-202"; exon_number 7; exon_id "ENSMUSE00001275002.2"; level 2; protein_id "ENSMUSP00000103776.2"; transcript_support_level "5"; mgi_id "MGI:1915285"; tag "not_organism_supported"; tag "basic"; tag "appris_alternative_2"; havana_gene "OTTMUSG00000026179.1"; havana_transcript "OTTMUST00000064686.1";
chr7	HAVANA	CDS	30343924	30344041	0	-	0	gene_id "ENSMUSG00000036733.17"; transcript_id "ENSMUST00000108141.2"; gene_type "protein_coding"; gene_name "Rbm42"; transcript_type "protein_coding"; transcript_name "Rbm42-202"; exon_number 7; exon_id "ENSMUSE00001275002.2"; level 2; protein_id "ENSMUSP00000103776.2"; transcript_support_level "5"; mgi_id "MGI:1915285"; tag "not_organism_supported"; tag "basic"; tag "appris_alternative_2"; havana_gene "OTTMUSG00000026179.1"; havana_transcript "OTTMUST00000064686.1";
chr7	HAVANA	exon	30343924	30344041	0	-	.	gene_id "ENSMUSG00000036733.17"; transcript_id "ENSMUST00000042726.14"; gene_type "protein_coding"; gene_name "Rbm42"; transcript_type "protein_coding"; transcript_name "Rbm42-201"; exon_number 8; exon_id "ENSMUSE00001275002.2"; level 2; protein_id "ENSMUSP00000040005.7"; transcript_support_level "1"; mgi_id "MGI:1915285"; tag "basic"; tag "Ensembl_canonical"; tag "GENCODE_Primary"; tag "appris_principal_2"; tag "CCDS"; ccdsid "CCDS52179.1"; havana_gene "OTTMUSG00000026179.1"; havana_transcript "OTTMUST00000064685.1";
chr7	HAVANA	CDS	30343924	30344041	0	-	0	gene_id "ENSMUSG00000036733.17"; transcript_id "ENSMUST00000042726.14"; gene_type "protein_coding"; gene_name "Rbm42"; transcript_type "protein_coding"; transcript_name "Rbm42-201"; exon_number 8; exon_id "ENSMUSE00001275002.2"; level 2; protein_id "ENSMUSP00000040005.7"; transcript_support_level "1"; mgi_id "MGI:1915285"; tag "basic"; tag "Ensembl_canonical"; tag "GENCODE_Primary"; tag "appris_principal_2"; tag "CCDS"; ccdsid "CCDS52179.1"; havana_gene "OTTMUSG00000026179.1"; havana_transcript "OTTMUST00000064685.1";
chr7	HAVANA	exon	30343924	30344041	0	-	.	gene_id "ENSMUSG00000094365.2"; transcript_id "ENSMUST00000146232.2"; gene_type "lncRNA"; gene_name "Gm21982"; transcript_type "retained_intron"; transcript_name "Gm21982-201"; exon_number 23; exon_id "ENSMUSE00001272334.2"; level 2; transcript_support_level "2"; mgi_id "MGI:5439451"; tag "basic"; tag "Ensembl_canonical"; tag "GENCODE_Primary"; tag "readthrough_transcript"; havana_gene "OTTMUSG00000042286.1"; havana_transcript "OTTMUST00000111253.1";
chr7	HAVANA	exon	30344251	30344583	0	-	.	gene_id "ENSMUSG00000036733.17"; transcript_id "ENSMUST00000108141.2"; gene_type "protein_coding"; gene_name "Rbm42"; transcript_type "protein_coding"; transcript_name "Rbm42-202"; exon_number 6; exon_id "ENSMUSE00001253904.2"; level 2; protein_id "ENSMUSP00000103776.2"; transcript_support_level "5"; mgi_id "MGI:1915285"; tag "not_organism_supported"; tag "basic"; tag "appris_alternative_2"; havana_gene "OTTMUSG00000026179.1"; havana_transcript "OTTMUST00000064686.1";
chr7	HAVANA	CDS	30344251	30344583	0	-	0	gene_id "ENSMUSG00000036733.17"; transcript_id "ENSMUST00000108141.2"; gene_type "protein_coding"; gene_name "Rbm42"; transcript_type "protein_coding"; transcript_name "Rbm42-202"; exon_number 6; exon_id "ENSMUSE00001253904.2"; level 2; protein_id "ENSMUSP00000103776.2"; transcript_support_level "5"; mgi_id "MGI:1915285"; tag "not_organism_supported"; tag "basic"; tag "appris_alternative_2"; havana_gene "OTTMUSG00000026179.1"; havana_transcript "OTTMUST00000064686.1";
chr7	HAVANA	exon	30344251	30344583	0	-	.	gene_id "ENSMUSG00000036733.17"; transcript_id "ENSMUST00000042726.14"; gene_type "protein_coding"; gene_name "Rbm42"; transcript_type "protein_coding"; transcript_name "Rbm42-201"; exon_number 7; exon_id "ENSMUSE00001253904.2"; level 2; protein_id "ENSMUSP00000040005.7"; transcript_support_level "1"; mgi_id "MGI:1915285"; tag "basic"; tag "Ensembl_canonical"; tag "GENCODE_Primary"; tag "appris_principal_2"; tag "CCDS"; ccdsid "CCDS52179.1"; havana_gene "OTTMUSG00000026179.1"; havana_transcript "OTTMUST00000064685.1";
chr7	HAVANA	CDS	30344251	30344583	0	-	0	gene_id "ENSMUSG00000036733.17"; transcript_id "ENSMUST00000042726.14"; gene_type "protein_coding"; gene_name "Rbm42"; transcript_type "protein_coding"; transcript_name "Rbm42-201"; exon_number 7; exon_id "ENSMUSE00001253904.2"; level 2; protein_id "ENSMUSP00000040005.7"; transcript_support_level "1"; mgi_id "MGI:1915285"; tag "basic"; tag "Ensembl_canonical"; tag "GENCODE_Primary"; tag "appris_principal_2"; tag "CCDS"; ccdsid "CCDS52179.1"; havana_gene "OTTMUSG00000026179.1"; havana_transcript "OTTMUST00000064685.1";
chr7	HAVANA	exon	30344251	30344583	0	-	.	gene_id "ENSMUSG00000036733.17"; transcript_id "ENSMUST00000140550.2"; gene_type "protein_coding"; gene_name "Rbm42"; transcript_type "retained_intron"; transcript_name "Rbm42-203"; exon_number 3; exon_id "ENSMUSE00001227343.2"; level 2; transcript_support_level "5"; mgi_id "MGI:1915285"; havana_gene "OTTMUSG00000026179.1"; havana_transcript "OTTMUST00000064687.1";
chr7	HAVANA	exon	30344251	30344583	0	-	.	gene_id "ENSMUSG00000094365.2"; transcript_id "ENSMUST00000146232.2"; gene_type "lncRNA"; gene_name "Gm21982"; transcript_type "retained_intron"; transcript_name "Gm21982-201"; exon_number 22; exon_id "ENSMUSE00001221450.2"; level 2; transcript_support_level "2"; mgi_id "MGI:5439451"; tag "basic"; tag "Ensembl_canonical"; tag "GENCODE_Primary"; tag "readthrough_transcript"; havana_gene "OTTMUSG00000042286.1"; havana_transcript "OTTMUST00000111253.1";
chr7	HAVANA	exon	30345092	30345246	0	-	.	gene_id "ENSMUSG00000036733.17"; transcript_id "ENSMUST00000108141.2"; gene_type "protein_coding"; gene_name "Rbm42"; transcript_type "protein_coding"; transcript_name "Rbm42-202"; exon_number 5; exon_id "ENSMUSE00000675740.2"; level 2; protein_id "ENSMUSP00000103776.2"; transcript_support_level "5"; mgi_id "MGI:1915285"; tag "not_organism_supported"; tag "basic"; tag "appris_alternative_2"; havana_gene "OTTMUSG00000026179.1"; havana_transcript "OTTMUST00000064686.1";
chr7	HAVANA	CDS	30345092	30345246	0	-	2	gene_id "ENSMUSG00000036733.17"; transcript_id "ENSMUST00000108141.2"; gene_type "protein_coding"; gene_name "Rbm42"; transcript_type "protein_coding"; transcript_name "Rbm42-202"; exon_number 5; exon_id "ENSMUSE00000675740.2"; level 2; protein_id "ENSMUSP00000103776.2"; transcript_support_level "5"; mgi_id "MGI:1915285"; tag "not_organism_supported"; tag "basic"; tag "appris_alternative_2"; havana_gene "OTTMUSG00000026179.1"; havana_transcript "OTTMUST00000064686.1";
chr7	HAVANA	exon	30345092	30345267	0	-	.	gene_id "ENSMUSG00000036733.17"; transcript_id "ENSMUST00000042726.14"; gene_type "protein_coding"; gene_name "Rbm42"; transcript_type "protein_coding"; transcript_name "Rbm42-201"; exon_number 6; exon_id "ENSMUSE00001296936.2"; level 2; protein_id "ENSMUSP00000040005.7"; transcript_support_level "1"; mgi_id "MGI:1915285"; tag "basic"; tag "Ensembl_canonical"; tag "GENCODE_Primary"; tag "appris_principal_2"; tag "CCDS"; ccdsid "CCDS52179.1"; havana_gene "OTTMUSG00000026179.1"; havana_transcript "OTTMUST00000064685.1";
chr7	HAVANA	CDS	30345092	30345267	0	-	2	gene_id "ENSMUSG00000036733.17"; transcript_id "ENSMUST00000042726.14"; gene_type "protein_coding"; gene_name "Rbm42"; transcript_type "protein_coding"; transcript_name "Rbm42-201"; exon_number 6; exon_id "ENSMUSE00001296936.2"; level 2; protein_id "ENSMUSP00000040005.7"; transcript_support_level "1"; mgi_id "MGI:1915285"; tag "basic"; tag "Ensembl_canonical"; tag "GENCODE_Primary"; tag "appris_principal_2"; tag "CCDS"; ccdsid "CCDS52179.1"; havana_gene "OTTMUSG00000026179.1"; havana_transcript "OTTMUST00000064685.1";
chr7	HAVANA	exon	30345092	30345267	0	-	.	gene_id "ENSMUSG00000036733.17"; transcript_id "ENSMUST00000140550.2"; gene_type "protein_coding"; gene_name "Rbm42"; transcript_type "retained_intron"; transcript_name "Rbm42-203"; exon_number 2; exon_id "ENSMUSE00001230742.2"; level 2; transcript_support_level "5"; mgi_id "MGI:1915285"; havana_gene "OTTMUSG00000026179.1"; havana_transcript "OTTMUST00000064687.1";
chr7	HAVANA	exon	30345092	30345267	0	-	.	gene_id "ENSMUSG00000094365.2"; transcript_id "ENSMUST00000146232.2"; gene_type "lncRNA"; gene_name "Gm21982"; transcript_type "retained_intron"; transcript_name "Gm21982-201"; exon_number 21; exon_id "ENSMUSE00001214187.2"; level 2; transcript_support_level "2"; mgi_id "MGI:5439451"; tag "basic"; tag "Ensembl_canonical"; tag "GENCODE_Primary"; tag "readthrough_transcript"; havana_gene "OTTMUSG00000042286.1"; havana_transcript "OTTMUST00000111253.1";
chr7	HAVANA	exon	30345344	30345409	0	-	.	gene_id "ENSMUSG00000036733.17"; transcript_id "ENSMUST00000042726.14"; gene_type "protein_coding"; gene_name "Rbm42"; transcript_type "protein_coding"; transcript_name "Rbm42-201"; exon_number 5; exon_id "ENSMUSE00001231188.2"; level 2; protein_id "ENSMUSP00000040005.7"; transcript_support_level "1"; mgi_id "MGI:1915285"; tag "basic"; tag "Ensembl_canonical"; tag "GENCODE_Primary"; tag "appris_principal_2"; tag "CCDS"; ccdsid "CCDS52179.1"; havana_gene "OTTMUSG00000026179.1"; havana_transcript "OTTMUST00000064685.1";
chr7	HAVANA	CDS	30345344	30345409	0	-	2	gene_id "ENSMUSG00000036733.17"; transcript_id "ENSMUST00000042726.14"; gene_type "protein_coding"; gene_name "Rbm42"; transcript_type "protein_coding"; transcript_name "Rbm42-201"; exon_number 5; exon_id "ENSMUSE00001231188.2"; level 2; protein_id "ENSMUSP00000040005.7"; transcript_support_level "1"; mgi_id "MGI:1915285"; tag "basic"; tag "Ensembl_canonical"; tag "GENCODE_Primary"; tag "appris_principal_2"; tag "CCDS"; ccdsid "CCDS52179.1"; havana_gene "OTTMUSG00000026179.1"; havana_transcript "OTTMUST00000064685.1";
chr7	HAVANA	exon	30345344	30345409	0	-	.	gene_id "ENSMUSG00000094365.2"; transcript_id "ENSMUST00000146232.2"; gene_type "lncRNA"; gene_name "Gm21982"; transcript_type "retained_intron"; transcript_name "Gm21982-201"; exon_number 20; exon_id "ENSMUSE00001225598.2"; level 2; transcript_support_level "2"; mgi_id "MGI:5439451"; tag "basic"; tag "Ensembl_canonical"; tag "GENCODE_Primary"; tag "readthrough_transcript"; havana_gene "OTTMUSG00000042286.1"; havana_transcript "OTTMUST00000111253.1";
chr7	HAVANA	exon	30345344	30345412	0	-	.	gene_id "ENSMUSG00000036733.17"; transcript_id "ENSMUST00000140550.2"; gene_type "protein_coding"; gene_name "Rbm42"; transcript_type "retained_intron"; transcript_name "Rbm42-203"; exon_number 1; exon_id "ENSMUSE00000815204.2"; level 2; transcript_support_level "5"; mgi_id "MGI:1915285"; havana_gene "OTTMUSG00000026179.1"; havana_transcript "OTTMUST00000064687.1";
chr7	HAVANA	exon	30346985	30347059	0	-	.	gene_id "ENSMUSG00000036733.17"; transcript_id "ENSMUST00000108141.2"; gene_type "protein_coding"; gene_name "Rbm42"; transcript_type "protein_coding"; transcript_name "Rbm42-202"; exon_number 4; exon_id "ENSMUSE00001307744.2"; level 2; protein_id "ENSMUSP00000103776.2"; transcript_support_level "5"; mgi_id "MGI:1915285"; tag "not_organism_supported"; tag "basic"; tag "appris_alternative_2"; havana_gene "OTTMUSG00000026179.1"; havana_transcript "OTTMUST00000064686.1";
chr7	HAVANA	CDS	30346985	30347059	0	-	2	gene_id "ENSMUSG00000036733.17"; transcript_id "ENSMUST00000108141.2"; gene_type "protein_coding"; gene_name "Rbm42"; transcript_type "protein_coding"; transcript_name "Rbm42-202"; exon_number 4; exon_id "ENSMUSE00001307744.2"; level 2; protein_id "ENSMUSP00000103776.2"; transcript_support_level "5"; mgi_id "MGI:1915285"; tag "not_organism_supported"; tag "basic"; tag "appris_alternative_2"; havana_gene "OTTMUSG00000026179.1"; havana_transcript "OTTMUST00000064686.1";
chr7	HAVANA	exon	30346985	30347059	0	-	.	gene_id "ENSMUSG00000036733.17"; transcript_id "ENSMUST00000042726.14"; gene_type "protein_coding"; gene_name "Rbm42"; transcript_type "protein_coding"; transcript_name "Rbm42-201"; exon_number 4; exon_id "ENSMUSE00001307744.2"; level 2; protein_id "ENSMUSP00000040005.7"; transcript_support_level "1"; mgi_id "MGI:1915285"; tag "basic"; tag "Ensembl_canonical"; tag "GENCODE_Primary"; tag "appris_principal_2"; tag "CCDS"; ccdsid "CCDS52179.1"; havana_gene "OTTMUSG00000026179.1"; havana_transcript "OTTMUST00000064685.1";
chr7	HAVANA	CDS	30346985	30347059	0	-	2	gene_id "ENSMUSG00000036733.17"; transcript_id "ENSMUST00000042726.14"; gene_type "protein_coding"; gene_name "Rbm42"; transcript_type "protein_coding"; transcript_name "Rbm42-201"; exon_number 4; exon_id "ENSMUSE00001307744.2"; level 2; protein_id "ENSMUSP00000040005.7"; transcript_support_level "1"; mgi_id "MGI:1915285"; tag "basic"; tag "Ensembl_canonical"; tag "GENCODE_Primary"; tag "appris_principal_2"; tag "CCDS"; ccdsid "CCDS52179.1"; havana_gene "OTTMUSG00000026179.1"; havana_transcript "OTTMUST00000064685.1";
chr7	HAVANA	exon	30346985	30347059	0	-	.	gene_id "ENSMUSG00000094365.2"; transcript_id "ENSMUST00000146232.2"; gene_type "lncRNA"; gene_name "Gm21982"; transcript_type "retained_intron"; transcript_name "Gm21982-201"; exon_number 19; exon_id "ENSMUSE00001257896.2"; level 2; transcript_support_level "2"; mgi_id "MGI:5439451"; tag "basic"; tag "Ensembl_canonical"; tag "GENCODE_Primary"; tag "readthrough_transcript"; havana_gene "OTTMUSG00000042286.1"; havana_transcript "OTTMUST00000111253.1";
chr7	HAVANA	exon	30347156	30347240	0	-	.	gene_id "ENSMUSG00000036733.17"; transcript_id "ENSMUST00000108141.2"; gene_type "protein_coding"; gene_name "Rbm42"; transcript_type "protein_coding"; transcript_name "Rbm42-202"; exon_number 3; exon_id "ENSMUSE00001280082.2"; level 2; protein_id "ENSMUSP00000103776.2"; transcript_support_level "5"; mgi_id "MGI:1915285"; tag "not_organism_supported"; tag "basic"; tag "appris_alternative_2"; havana_gene "OTTMUSG00000026179.1"; havana_transcript "OTTMUST00000064686.1";
chr7	HAVANA	CDS	30347156	30347240	0	-	0	gene_id "ENSMUSG00000036733.17"; transcript_id "ENSMUST00000108141.2"; gene_type "protein_coding"; gene_name "Rbm42"; transcript_type "protein_coding"; transcript_name "Rbm42-202"; exon_number 3; exon_id "ENSMUSE00001280082.2"; level 2; protein_id "ENSMUSP00000103776.2"; transcript_support_level "5"; mgi_id "MGI:1915285"; tag "not_organism_supported"; tag "basic"; tag "appris_alternative_2"; havana_gene "OTTMUSG00000026179.1"; havana_transcript "OTTMUST00000064686.1";
chr7	HAVANA	exon	30347156	30347240	0	-	.	gene_id "ENSMUSG00000036733.17"; transcript_id "ENSMUST00000042726.14"; gene_type "protein_coding"; gene_name "Rbm42"; transcript_type "protein_coding"; transcript_name "Rbm42-201"; exon_number 3; exon_id "ENSMUSE00001280082.2"; level 2; protein_id "ENSMUSP00000040005.7"; transcript_support_level "1"; mgi_id "MGI:1915285"; tag "basic"; tag "Ensembl_canonical"; tag "GENCODE_Primary"; tag "appris_principal_2"; tag "CCDS"; ccdsid "CCDS52179.1"; havana_gene "OTTMUSG00000026179.1"; havana_transcript "OTTMUST00000064685.1";
chr7	HAVANA	CDS	30347156	30347240	0	-	0	gene_id "ENSMUSG00000036733.17"; transcript_id "ENSMUST00000042726.14"; gene_type "protein_coding"; gene_name "Rbm42"; transcript_type "protein_coding"; transcript_name "Rbm42-201"; exon_number 3; exon_id "ENSMUSE00001280082.2"; level 2; protein_id "ENSMUSP00000040005.7"; transcript_support_level "1"; mgi_id "MGI:1915285"; tag "basic"; tag "Ensembl_canonical"; tag "GENCODE_Primary"; tag "appris_principal_2"; tag "CCDS"; ccdsid "CCDS52179.1"; havana_gene "OTTMUSG00000026179.1"; havana_transcript "OTTMUST00000064685.1";
chr7	HAVANA	exon	30347156	30347240	0	-	.	gene_id "ENSMUSG00000094365.2"; transcript_id "ENSMUST00000146232.2"; gene_type "lncRNA"; gene_name "Gm21982"; transcript_type "retained_intron"; transcript_name "Gm21982-201"; exon_number 18; exon_id "ENSMUSE00001284905.2"; level 2; transcript_support_level "2"; mgi_id "MGI:5439451"; tag "basic"; tag "Ensembl_canonical"; tag "GENCODE_Primary"; tag "readthrough_transcript"; havana_gene "OTTMUSG00000042286.1"; havana_transcript "OTTMUST00000111253.1";
chr7	HAVANA	exon	30349009	30349144	0	-	.	gene_id "ENSMUSG00000036733.17"; transcript_id "ENSMUST00000108141.2"; gene_type "protein_coding"; gene_name "Rbm42"; transcript_type "protein_coding"; transcript_name "Rbm42-202"; exon_number 2; exon_id "ENSMUSE00001223901.2"; level 2; protein_id "ENSMUSP00000103776.2"; transcript_support_level "5"; mgi_id "MGI:1915285"; tag "not_organism_supported"; tag "basic"; tag "appris_alternative_2"; havana_gene "OTTMUSG00000026179.1"; havana_transcript "OTTMUST00000064686.1";
chr7	HAVANA	CDS	30349009	30349144	0	-	1	gene_id "ENSMUSG00000036733.17"; transcript_id "ENSMUST00000108141.2"; gene_type "protein_coding"; gene_name "Rbm42"; transcript_type "protein_coding"; transcript_name "Rbm42-202"; exon_number 2; exon_id "ENSMUSE00001223901.2"; level 2; protein_id "ENSMUSP00000103776.2"; transcript_support_level "5"; mgi_id "MGI:1915285"; tag "not_organism_supported"; tag "basic"; tag "appris_alternative_2"; havana_gene "OTTMUSG00000026179.1"; havana_transcript "OTTMUST00000064686.1";
chr7	HAVANA	exon	30349009	30349144	0	-	.	gene_id "ENSMUSG00000036733.17"; transcript_id "ENSMUST00000042726.14"; gene_type "protein_coding"; gene_name "Rbm42"; transcript_type "protein_coding"; transcript_name "Rbm42-201"; exon_number 2; exon_id "ENSMUSE00001223901.2"; level 2; protein_id "ENSMUSP00000040005.7"; transcript_support_level "1"; mgi_id "MGI:1915285"; tag "basic"; tag "Ensembl_canonical"; tag "GENCODE_Primary"; tag "appris_principal_2"; tag "CCDS"; ccdsid "CCDS52179.1"; havana_gene "OTTMUSG00000026179.1"; havana_transcript "OTTMUST00000064685.1";
chr7	HAVANA	CDS	30349009	30349144	0	-	1	gene_id "ENSMUSG00000036733.17"; transcript_id "ENSMUST00000042726.14"; gene_type "protein_coding"; gene_name "Rbm42"; transcript_type "protein_coding"; transcript_name "Rbm42-201"; exon_number 2; exon_id "ENSMUSE00001223901.2"; level 2; protein_id "ENSMUSP00000040005.7"; transcript_support_level "1"; mgi_id "MGI:1915285"; tag "basic"; tag "Ensembl_canonical"; tag "GENCODE_Primary"; tag "appris_principal_2"; tag "CCDS"; ccdsid "CCDS52179.1"; havana_gene "OTTMUSG00000026179.1"; havana_transcript "OTTMUST00000064685.1";
chr7	HAVANA	exon	30349009	30349144	0	-	.	gene_id "ENSMUSG00000094365.2"; transcript_id "ENSMUST00000146232.2"; gene_type "lncRNA"; gene_name "Gm21982"; transcript_type "retained_intron"; transcript_name "Gm21982-201"; exon_number 17; exon_id "ENSMUSE00001245664.2"; level 2; transcript_support_level "2"; mgi_id "MGI:5439451"; tag "basic"; tag "Ensembl_canonical"; tag "GENCODE_Primary"; tag "readthrough_transcript"; havana_gene "OTTMUSG00000042286.1"; havana_transcript "OTTMUST00000111253.1";
chr7	HAVANA	CDS	30349363	30349502	0	-	0	gene_id "ENSMUSG00000036733.17"; transcript_id "ENSMUST00000108141.2"; gene_type "protein_coding"; gene_name "Rbm42"; transcript_type "protein_coding"; transcript_name "Rbm42-202"; exon_number 1; exon_id "ENSMUSE00000675741.2"; level 2; protein_id "ENSMUSP00000103776.2"; transcript_support_level "5"; mgi_id "MGI:1915285"; tag "not_organism_supported"; tag "basic"; tag "appris_alternative_2"; havana_gene "OTTMUSG00000026179.1"; havana_transcript "OTTMUST00000064686.1";
chr7	HAVANA	CDS	30349363	30349502	0	-	0	gene_id "ENSMUSG00000036733.17"; transcript_id "ENSMUST00000042726.14"; gene_type "protein_coding"; gene_name "Rbm42"; transcript_type "protein_coding"; transcript_name "Rbm42-201"; exon_number 1; exon_id "ENSMUSE00000675743.2"; level 2; protein_id "ENSMUSP00000040005.7"; transcript_support_level "1"; mgi_id "MGI:1915285"; tag "basic"; tag "Ensembl_canonical"; tag "GENCODE_Primary"; tag "appris_principal_2"; tag "CCDS"; ccdsid "CCDS52179.1"; havana_gene "OTTMUSG00000026179.1"; havana_transcript "OTTMUST00000064685.1";
chr7	HAVANA	exon	30349363	30349569	0	-	.	gene_id "ENSMUSG00000036733.17"; transcript_id "ENSMUST00000108141.2"; gene_type "protein_coding"; gene_name "Rbm42"; transcript_type "protein_coding"; transcript_name "Rbm42-202"; exon_number 1; exon_id "ENSMUSE00000675741.2"; level 2; protein_id "ENSMUSP00000103776.2"; transcript_support_level "5"; mgi_id "MGI:1915285"; tag "not_organism_supported"; tag "basic"; tag "appris_alternative_2"; havana_gene "OTTMUSG00000026179.1"; havana_transcript "OTTMUST00000064686.1";
chr7	HAVANA	exon	30349363	30349608	0	-	.	gene_id "ENSMUSG00000094365.2"; transcript_id "ENSMUST00000146232.2"; gene_type "lncRNA"; gene_name "Gm21982"; transcript_type "retained_intron"; transcript_name "Gm21982-201"; exon_number 16; exon_id "ENSMUSE00000794815.2"; level 2; transcript_support_level "2"; mgi_id "MGI:5439451"; tag "basic"; tag "Ensembl_canonical"; tag "GENCODE_Primary"; tag "readthrough_transcript"; havana_gene "OTTMUSG00000042286.1"; havana_transcript "OTTMUST00000111253.1";
chr7	HAVANA	exon	30349363	30349742	0	-	.	gene_id "ENSMUSG00000036733.17"; transcript_id "ENSMUST00000042726.14"; gene_type "protein_coding"; gene_name "Rbm42"; transcript_type "protein_coding"; transcript_name "Rbm42-201"; exon_number 1; exon_id "ENSMUSE00000675743.2"; level 2; protein_id "ENSMUSP00000040005.7"; transcript_support_level "1"; mgi_id "MGI:1915285"; tag "basic"; tag "Ensembl_canonical"; tag "GENCODE_Primary"; tag "appris_principal_2"; tag "CCDS"; ccdsid "CCDS52179.1"; havana_gene "OTTMUSG00000026179.1"; havana_transcript "OTTMUST00000064685.1";
chr7	HAVANA	start_codon	30349500	30349502	0	-	0	gene_id "ENSMUSG00000036733.17"; transcript_id "ENSMUST00000108141.2"; gene_type "protein_coding"; gene_name "Rbm42"; transcript_type "protein_coding"; transcript_name "Rbm42-202"; exon_number 1; exon_id "ENSMUSE00000675741.2"; level 2; protein_id "ENSMUSP00000103776.2"; transcript_support_level "5"; mgi_id "MGI:1915285"; tag "not_organism_supported"; tag "basic"; tag "appris_alternative_2"; havana_gene "OTTMUSG00000026179.1"; havana_transcript "OTTMUST00000064686.1";
chr7	HAVANA	start_codon	30349500	30349502	0	-	0	gene_id "ENSMUSG00000036733.17"; transcript_id "ENSMUST00000042726.14"; gene_type "protein_coding"; gene_name "Rbm42"; transcript_type "protein_coding"; transcript_name "Rbm42-201"; exon_number 1; exon_id "ENSMUSE00000675743.2"; level 2; protein_id "ENSMUSP00000040005.7"; transcript_support_level "1"; mgi_id "MGI:1915285"; tag "basic"; tag "Ensembl_canonical"; tag "GENCODE_Primary"; tag "appris_principal_2"; tag "CCDS"; ccdsid "CCDS52179.1"; havana_gene "OTTMUSG00000026179.1"; havana_transcript "OTTMUST00000064685.1";
chr7	HAVANA	UTR	30349503	30349569	0	-	.	gene_id "ENSMUSG00000036733.17"; transcript_id "ENSMUST00000108141.2"; gene_type "protein_coding"; gene_name "Rbm42"; transcript_type "protein_coding"; transcript_name "Rbm42-202"; exon_number 1; exon_id "ENSMUSE00000675741.2"; level 2; protein_id "ENSMUSP00000103776.2"; transcript_support_level "5"; mgi_id "MGI:1915285"; tag "not_organism_supported"; tag "basic"; tag "appris_alternative_2"; havana_gene "OTTMUSG00000026179.1"; havana_transcript "OTTMUST00000064686.1";
chr7	HAVANA	UTR	30349503	30349742	0	-	.	gene_id "ENSMUSG00000036733.17"; transcript_id "ENSMUST00000042726.14"; gene_type "protein_coding"; gene_name "Rbm42"; transcript_type "protein_coding"; transcript_name "Rbm42-201"; exon_number 1; exon_id "ENSMUSE00000675743.2"; level 2; protein_id "ENSMUSP00000040005.7"; transcript_support_level "1"; mgi_id "MGI:1915285"; tag "basic"; tag "Ensembl_canonical"; tag "GENCODE_Primary"; tag "appris_principal_2"; tag "CCDS"; ccdsid "CCDS52179.1"; havana_gene "OTTMUSG00000026179.1"; havana_transcript "OTTMUST00000064685.1";
chr7	HAVANA	exon	30353136	30353480	0	-	.	gene_id "ENSMUSG00000078762.11"; transcript_id "ENSMUST00000132862.8"; gene_type "protein_coding"; gene_name "Haus5"; transcript_type "nonsense_mediated_decay"; transcript_name "Haus5-203"; exon_number 19; exon_id "ENSMUSE00000771158.2"; level 2; protein_id "ENSMUSP00000121739.2"; transcript_support_level "1"; mgi_id "MGI:1919159"; havana_gene "OTTMUSG00000026178.1"; havana_transcript "OTTMUST00000064681.1";
chr7	HAVANA	UTR	30353136	30353480	0	-	.	gene_id "ENSMUSG00000078762.11"; transcript_id "ENSMUST00000132862.8"; gene_type "protein_coding"; gene_name "Haus5"; transcript_type "nonsense_mediated_decay"; transcript_name "Haus5-203"; exon_number 19; exon_id "ENSMUSE00000771158.2"; level 2; protein_id "ENSMUSP00000121739.2"; transcript_support_level "1"; mgi_id "MGI:1919159"; havana_gene "OTTMUSG00000026178.1"; havana_transcript "OTTMUST00000064681.1";
chr7	HAVANA	transcript	30353136	30364358	0	-	.	gene_id "ENSMUSG00000078762.11"; transcript_id "ENSMUST00000132862.8"; gene_type "protein_coding"; gene_name "Haus5"; transcript_type "nonsense_mediated_decay"; transcript_name "Haus5-203"; level 2; protein_id "ENSMUSP00000121739.2"; transcript_support_level "1"; mgi_id "MGI:1919159"; havana_gene "OTTMUSG00000026178.1"; havana_transcript "OTTMUST00000064681.1";
chr7	HAVANA	gene	30353136	30364419	0	-	.	gene_id "ENSMUSG00000078762.11"; gene_type "protein_coding"; gene_name "Haus5"; level 2; mgi_id "MGI:1919159"; tag "overlapping_locus"; havana_gene "OTTMUSG00000026178.1";
chr7	HAVANA	UTR	30353141	30353404	0	-	.	gene_id "ENSMUSG00000078762.11"; transcript_id "ENSMUST00000019697.9"; gene_type "protein_coding"; gene_name "Haus5"; transcript_type "protein_coding"; transcript_name "Haus5-201"; exon_number 19; exon_id "ENSMUSE00000783675.2"; level 2; protein_id "ENSMUSP00000019697.9"; transcript_support_level "1"; mgi_id "MGI:1919159"; tag "basic"; tag "Ensembl_canonical"; tag "GENCODE_Primary"; tag "appris_principal_1"; tag "CCDS"; ccdsid "CCDS52180.1"; havana_gene "OTTMUSG00000026178.1"; havana_transcript "OTTMUST00000064678.1";
chr7	HAVANA	exon	30353141	30353480	0	-	.	gene_id "ENSMUSG00000078762.11"; transcript_id "ENSMUST00000019697.9"; gene_type "protein_coding"; gene_name "Haus5"; transcript_type "protein_coding"; transcript_name "Haus5-201"; exon_number 19; exon_id "ENSMUSE00000783675.2"; level 2; protein_id "ENSMUSP00000019697.9"; transcript_support_level "1"; mgi_id "MGI:1919159"; tag "basic"; tag "Ensembl_canonical"; tag "GENCODE_Primary"; tag "appris_principal_1"; tag "CCDS"; ccdsid "CCDS52180.1"; havana_gene "OTTMUSG00000026178.1"; havana_transcript "OTTMUST00000064678.1";
chr7	HAVANA	transcript	30353141	30364419	0	-	.	gene_id "ENSMUSG00000078762.11"; transcript_id "ENSMUST00000019697.9"; gene_type "protein_coding"; gene_name "Haus5"; transcript_type "protein_coding"; transcript_name "Haus5-201"; level 2; protein_id "ENSMUSP00000019697.9"; transcript_support_level "1"; mgi_id "MGI:1919159"; tag "basic"; tag "Ensembl_canonical"; tag "GENCODE_Primary"; tag "appris_principal_1"; tag "CCDS"; ccdsid "CCDS52180.1"; havana_gene "OTTMUSG00000026178.1"; havana_transcript "OTTMUST00000064678.1";
chr7	HAVANA	exon	30353363	30353727	0	-	.	gene_id "ENSMUSG00000078762.11"; transcript_id "ENSMUST00000132982.2"; gene_type "protein_coding"; gene_name "Haus5"; transcript_type "retained_intron"; transcript_name "Haus5-204"; exon_number 2; exon_id "ENSMUSE00000804029.2"; level 2; transcript_support_level "3"; mgi_id "MGI:1919159"; havana_gene "OTTMUSG00000026178.1"; havana_transcript "OTTMUST00000064684.1";
chr7	HAVANA	transcript	30353363	30356428	0	-	.	gene_id "ENSMUSG00000078762.11"; transcript_id "ENSMUST00000132982.2"; gene_type "protein_coding"; gene_name "Haus5"; transcript_type "retained_intron"; transcript_name "Haus5-204"; level 2; transcript_support_level "3"; mgi_id "MGI:1919159"; havana_gene "OTTMUSG00000026178.1"; havana_transcript "OTTMUST00000064684.1";
chr7	HAVANA	stop_codon	30353402	30353404	0	-	0	gene_id "ENSMUSG00000078762.11"; transcript_id "ENSMUST00000019697.9"; gene_type "protein_coding"; gene_name "Haus5"; transcript_type "protein_coding"; transcript_name "Haus5-201"; exon_number 19; exon_id "ENSMUSE00000783675.2"; level 2; protein_id "ENSMUSP00000019697.9"; transcript_support_level "1"; mgi_id "MGI:1919159"; tag "basic"; tag "Ensembl_canonical"; tag "GENCODE_Primary"; tag "appris_principal_1"; tag "CCDS"; ccdsid "CCDS52180.1"; havana_gene "OTTMUSG00000026178.1"; havana_transcript "OTTMUST00000064678.1";
chr7	HAVANA	CDS	30353405	30353480	0	-	1	gene_id "ENSMUSG00000078762.11"; transcript_id "ENSMUST00000019697.9"; gene_type "protein_coding"; gene_name "Haus5"; transcript_type "protein_coding"; transcript_name "Haus5-201"; exon_number 19; exon_id "ENSMUSE00000783675.2"; level 2; protein_id "ENSMUSP00000019697.9"; transcript_support_level "1"; mgi_id "MGI:1919159"; tag "basic"; tag "Ensembl_canonical"; tag "GENCODE_Primary"; tag "appris_principal_1"; tag "CCDS"; ccdsid "CCDS52180.1"; havana_gene "OTTMUSG00000026178.1"; havana_transcript "OTTMUST00000064678.1";
chr7	HAVANA	exon	30353595	30353727	0	-	.	gene_id "ENSMUSG00000094365.2"; transcript_id "ENSMUST00000146232.2"; gene_type "lncRNA"; gene_name "Gm21982"; transcript_type "retained_intron"; transcript_name "Gm21982-201"; exon_number 15; exon_id "ENSMUSE00001243251.2"; level 2; transcript_support_level "2"; mgi_id "MGI:5439451"; tag "basic"; tag "Ensembl_canonical"; tag "GENCODE_Primary"; tag "readthrough_transcript"; havana_gene "OTTMUSG00000042286.1"; havana_transcript "OTTMUST00000111253.1";
chr7	HAVANA	exon	30353595	30353727	0	-	.	gene_id "ENSMUSG00000078762.11"; transcript_id "ENSMUST00000132862.8"; gene_type "protein_coding"; gene_name "Haus5"; transcript_type "nonsense_mediated_decay"; transcript_name "Haus5-203"; exon_number 18; exon_id "ENSMUSE00001295406.2"; level 2; protein_id "ENSMUSP00000121739.2"; transcript_support_level "1"; mgi_id "MGI:1919159"; havana_gene "OTTMUSG00000026178.1"; havana_transcript "OTTMUST00000064681.1";
chr7	HAVANA	UTR	30353595	30353727	0	-	.	gene_id "ENSMUSG00000078762.11"; transcript_id "ENSMUST00000132862.8"; gene_type "protein_coding"; gene_name "Haus5"; transcript_type "nonsense_mediated_decay"; transcript_name "Haus5-203"; exon_number 18; exon_id "ENSMUSE00001295406.2"; level 2; protein_id "ENSMUSP00000121739.2"; transcript_support_level "1"; mgi_id "MGI:1919159"; havana_gene "OTTMUSG00000026178.1"; havana_transcript "OTTMUST00000064681.1";
chr7	HAVANA	exon	30353595	30353727	0	-	.	gene_id "ENSMUSG00000078762.11"; transcript_id "ENSMUST00000019697.9"; gene_type "protein_coding"; gene_name "Haus5"; transcript_type "protein_coding"; transcript_name "Haus5-201"; exon_number 18; exon_id "ENSMUSE00001274406.2"; level 2; protein_id "ENSMUSP00000019697.9"; transcript_support_level "1"; mgi_id "MGI:1919159"; tag "basic"; tag "Ensembl_canonical"; tag "GENCODE_Primary"; tag "appris_principal_1"; tag "CCDS"; ccdsid "CCDS52180.1"; havana_gene "OTTMUSG00000026178.1"; havana_transcript "OTTMUST00000064678.1";
chr7	HAVANA	CDS	30353595	30353727	0	-	2	gene_id "ENSMUSG00000078762.11"; transcript_id "ENSMUST00000019697.9"; gene_type "protein_coding"; gene_name "Haus5"; transcript_type "protein_coding"; transcript_name "Haus5-201"; exon_number 18; exon_id "ENSMUSE00001274406.2"; level 2; protein_id "ENSMUSP00000019697.9"; transcript_support_level "1"; mgi_id "MGI:1919159"; tag "basic"; tag "Ensembl_canonical"; tag "GENCODE_Primary"; tag "appris_principal_1"; tag "CCDS"; ccdsid "CCDS52180.1"; havana_gene "OTTMUSG00000026178.1"; havana_transcript "OTTMUST00000064678.1";
chr7	HAVANA	UTR	30356374	30356409	0	-	.	gene_id "ENSMUSG00000078762.11"; transcript_id "ENSMUST00000132862.8"; gene_type "protein_coding"; gene_name "Haus5"; transcript_type "nonsense_mediated_decay"; transcript_name "Haus5-203"; exon_number 17; exon_id "ENSMUSE00000763049.2"; level 2; protein_id "ENSMUSP00000121739.2"; transcript_support_level "1"; mgi_id "MGI:1919159"; havana_gene "OTTMUSG00000026178.1"; havana_transcript "OTTMUST00000064681.1";
chr7	HAVANA	exon	30356374	30356428	0	-	.	gene_id "ENSMUSG00000078762.11"; transcript_id "ENSMUST00000132982.2"; gene_type "protein_coding"; gene_name "Haus5"; transcript_type "retained_intron"; transcript_name "Haus5-204"; exon_number 1; exon_id "ENSMUSE00000786748.2"; level 2; transcript_support_level "3"; mgi_id "MGI:1919159"; havana_gene "OTTMUSG00000026178.1"; havana_transcript "OTTMUST00000064684.1";
chr7	HAVANA	exon	30356374	30356442	0	-	.	gene_id "ENSMUSG00000078762.11"; transcript_id "ENSMUST00000132862.8"; gene_type "protein_coding"; gene_name "Haus5"; transcript_type "nonsense_mediated_decay"; transcript_name "Haus5-203"; exon_number 17; exon_id "ENSMUSE00000763049.2"; level 2; protein_id "ENSMUSP00000121739.2"; transcript_support_level "1"; mgi_id "MGI:1919159"; havana_gene "OTTMUSG00000026178.1"; havana_transcript "OTTMUST00000064681.1";
chr7	HAVANA	exon	30356374	30356503	0	-	.	gene_id "ENSMUSG00000094365.2"; transcript_id "ENSMUST00000146232.2"; gene_type "lncRNA"; gene_name "Gm21982"; transcript_type "retained_intron"; transcript_name "Gm21982-201"; exon_number 14; exon_id "ENSMUSE00001254704.2"; level 2; transcript_support_level "2"; mgi_id "MGI:5439451"; tag "basic"; tag "Ensembl_canonical"; tag "GENCODE_Primary"; tag "readthrough_transcript"; havana_gene "OTTMUSG00000042286.1"; havana_transcript "OTTMUST00000111253.1";
chr7	HAVANA	exon	30356374	30356503	0	-	.	gene_id "ENSMUSG00000078762.11"; transcript_id "ENSMUST00000019697.9"; gene_type "protein_coding"; gene_name "Haus5"; transcript_type "protein_coding"; transcript_name "Haus5-201"; exon_number 17; exon_id "ENSMUSE00001289569.2"; level 2; protein_id "ENSMUSP00000019697.9"; transcript_support_level "1"; mgi_id "MGI:1919159"; tag "basic"; tag "Ensembl_canonical"; tag "GENCODE_Primary"; tag "appris_principal_1"; tag "CCDS"; ccdsid "CCDS52180.1"; havana_gene "OTTMUSG00000026178.1"; havana_transcript "OTTMUST00000064678.1";
chr7	HAVANA	CDS	30356374	30356503	0	-	0	gene_id "ENSMUSG00000078762.11"; transcript_id "ENSMUST00000019697.9"; gene_type "protein_coding"; gene_name "Haus5"; transcript_type "protein_coding"; transcript_name "Haus5-201"; exon_number 17; exon_id "ENSMUSE00001289569.2"; level 2; protein_id "ENSMUSP00000019697.9"; transcript_support_level "1"; mgi_id "MGI:1919159"; tag "basic"; tag "Ensembl_canonical"; tag "GENCODE_Primary"; tag "appris_principal_1"; tag "CCDS"; ccdsid "CCDS52180.1"; havana_gene "OTTMUSG00000026178.1"; havana_transcript "OTTMUST00000064678.1";
chr7	HAVANA	stop_codon	30356407	30356409	0	-	0	gene_id "ENSMUSG00000078762.11"; transcript_id "ENSMUST00000132862.8"; gene_type "protein_coding"; gene_name "Haus5"; transcript_type "nonsense_mediated_decay"; transcript_name "Haus5-203"; exon_number 17; exon_id "ENSMUSE00000763049.2"; level 2; protein_id "ENSMUSP00000121739.2"; transcript_support_level "1"; mgi_id "MGI:1919159"; havana_gene "OTTMUSG00000026178.1"; havana_transcript "OTTMUST00000064681.1";
chr7	HAVANA	CDS	30356410	30356442	0	-	0	gene_id "ENSMUSG00000078762.11"; transcript_id "ENSMUST00000132862.8"; gene_type "protein_coding"; gene_name "Haus5"; transcript_type "nonsense_mediated_decay"; transcript_name "Haus5-203"; exon_number 17; exon_id "ENSMUSE00000763049.2"; level 2; protein_id "ENSMUSP00000121739.2"; transcript_support_level "1"; mgi_id "MGI:1919159"; havana_gene "OTTMUSG00000026178.1"; havana_transcript "OTTMUST00000064681.1";
chr7	HAVANA	exon	30356587	30356698	0	-	.	gene_id "ENSMUSG00000094365.2"; transcript_id "ENSMUST00000146232.2"; gene_type "lncRNA"; gene_name "Gm21982"; transcript_type "retained_intron"; transcript_name "Gm21982-201"; exon_number 13; exon_id "ENSMUSE00001274824.2"; level 2; transcript_support_level "2"; mgi_id "MGI:5439451"; tag "basic"; tag "Ensembl_canonical"; tag "GENCODE_Primary"; tag "readthrough_transcript"; havana_gene "OTTMUSG00000042286.1"; havana_transcript "OTTMUST00000111253.1";
chr7	HAVANA	exon	30356587	30356698	0	-	.	gene_id "ENSMUSG00000078762.11"; transcript_id "ENSMUST00000132862.8"; gene_type "protein_coding"; gene_name "Haus5"; transcript_type "nonsense_mediated_decay"; transcript_name "Haus5-203"; exon_number 16; exon_id "ENSMUSE00001257007.2"; level 2; protein_id "ENSMUSP00000121739.2"; transcript_support_level "1"; mgi_id "MGI:1919159"; havana_gene "OTTMUSG00000026178.1"; havana_transcript "OTTMUST00000064681.1";
chr7	HAVANA	CDS	30356587	30356698	0	-	1	gene_id "ENSMUSG00000078762.11"; transcript_id "ENSMUST00000132862.8"; gene_type "protein_coding"; gene_name "Haus5"; transcript_type "nonsense_mediated_decay"; transcript_name "Haus5-203"; exon_number 16; exon_id "ENSMUSE00001257007.2"; level 2; protein_id "ENSMUSP00000121739.2"; transcript_support_level "1"; mgi_id "MGI:1919159"; havana_gene "OTTMUSG00000026178.1"; havana_transcript "OTTMUST00000064681.1";
chr7	HAVANA	exon	30356587	30356698	0	-	.	gene_id "ENSMUSG00000078762.11"; transcript_id "ENSMUST00000019697.9"; gene_type "protein_coding"; gene_name "Haus5"; transcript_type "protein_coding"; transcript_name "Haus5-201"; exon_number 16; exon_id "ENSMUSE00001257007.2"; level 2; protein_id "ENSMUSP00000019697.9"; transcript_support_level "1"; mgi_id "MGI:1919159"; tag "basic"; tag "Ensembl_canonical"; tag "GENCODE_Primary"; tag "appris_principal_1"; tag "CCDS"; ccdsid "CCDS52180.1"; havana_gene "OTTMUSG00000026178.1"; havana_transcript "OTTMUST00000064678.1";
chr7	HAVANA	CDS	30356587	30356698	0	-	1	gene_id "ENSMUSG00000078762.11"; transcript_id "ENSMUST00000019697.9"; gene_type "protein_coding"; gene_name "Haus5"; transcript_type "protein_coding"; transcript_name "Haus5-201"; exon_number 16; exon_id "ENSMUSE00001257007.2"; level 2; protein_id "ENSMUSP00000019697.9"; transcript_support_level "1"; mgi_id "MGI:1919159"; tag "basic"; tag "Ensembl_canonical"; tag "GENCODE_Primary"; tag "appris_principal_1"; tag "CCDS"; ccdsid "CCDS52180.1"; havana_gene "OTTMUSG00000026178.1"; havana_transcript "OTTMUST00000064678.1";
chr7	HAVANA	exon	30356985	30357169	0	-	.	gene_id "ENSMUSG00000078762.11"; transcript_id "ENSMUST00000142823.2"; gene_type "protein_coding"; gene_name "Haus5"; transcript_type "retained_intron"; transcript_name "Haus5-206"; exon_number 4; exon_id "ENSMUSE00000814973.2"; level 2; transcript_support_level "2"; mgi_id "MGI:1919159"; havana_gene "OTTMUSG00000026178.1"; havana_transcript "OTTMUST00000064683.1";
chr7	HAVANA	transcript	30356985	30358387	0	-	.	gene_id "ENSMUSG00000078762.11"; transcript_id "ENSMUST00000142823.2"; gene_type "protein_coding"; gene_name "Haus5"; transcript_type "retained_intron"; transcript_name "Haus5-206"; level 2; transcript_support_level "2"; mgi_id "MGI:1919159"; havana_gene "OTTMUSG00000026178.1"; havana_transcript "OTTMUST00000064683.1";
chr7	HAVANA	exon	30357024	30357169	0	-	.	gene_id "ENSMUSG00000078762.11"; transcript_id "ENSMUST00000132862.8"; gene_type "protein_coding"; gene_name "Haus5"; transcript_type "nonsense_mediated_decay"; transcript_name "Haus5-203"; exon_number 15; exon_id "ENSMUSE00000242523.5"; level 2; protein_id "ENSMUSP00000121739.2"; transcript_support_level "1"; mgi_id "MGI:1919159"; havana_gene "OTTMUSG00000026178.1"; havana_transcript "OTTMUST00000064681.1";
chr7	HAVANA	CDS	30357024	30357169	0	-	0	gene_id "ENSMUSG00000078762.11"; transcript_id "ENSMUST00000132862.8"; gene_type "protein_coding"; gene_name "Haus5"; transcript_type "nonsense_mediated_decay"; transcript_name "Haus5-203"; exon_number 15; exon_id "ENSMUSE00000242523.5"; level 2; protein_id "ENSMUSP00000121739.2"; transcript_support_level "1"; mgi_id "MGI:1919159"; havana_gene "OTTMUSG00000026178.1"; havana_transcript "OTTMUST00000064681.1";
chr7	HAVANA	exon	30357024	30357169	0	-	.	gene_id "ENSMUSG00000078762.11"; transcript_id "ENSMUST00000019697.9"; gene_type "protein_coding"; gene_name "Haus5"; transcript_type "protein_coding"; transcript_name "Haus5-201"; exon_number 15; exon_id "ENSMUSE00000242523.5"; level 2; protein_id "ENSMUSP00000019697.9"; transcript_support_level "1"; mgi_id "MGI:1919159"; tag "basic"; tag "Ensembl_canonical"; tag "GENCODE_Primary"; tag "appris_principal_1"; tag "CCDS"; ccdsid "CCDS52180.1"; havana_gene "OTTMUSG00000026178.1"; havana_transcript "OTTMUST00000064678.1";
chr7	HAVANA	CDS	30357024	30357169	0	-	0	gene_id "ENSMUSG00000078762.11"; transcript_id "ENSMUST00000019697.9"; gene_type "protein_coding"; gene_name "Haus5"; transcript_type "protein_coding"; transcript_name "Haus5-201"; exon_number 15; exon_id "ENSMUSE00000242523.5"; level 2; protein_id "ENSMUSP00000019697.9"; transcript_support_level "1"; mgi_id "MGI:1919159"; tag "basic"; tag "Ensembl_canonical"; tag "GENCODE_Primary"; tag "appris_principal_1"; tag "CCDS"; ccdsid "CCDS52180.1"; havana_gene "OTTMUSG00000026178.1"; havana_transcript "OTTMUST00000064678.1";
chr7	HAVANA	exon	30357024	30357343	0	-	.	gene_id "ENSMUSG00000094365.2"; transcript_id "ENSMUST00000146232.2"; gene_type "lncRNA"; gene_name "Gm21982"; transcript_type "retained_intron"; transcript_name "Gm21982-201"; exon_number 12; exon_id "ENSMUSE00000801250.2"; level 2; transcript_support_level "2"; mgi_id "MGI:5439451"; tag "basic"; tag "Ensembl_canonical"; tag "GENCODE_Primary"; tag "readthrough_transcript"; havana_gene "OTTMUSG00000042286.1"; havana_transcript "OTTMUST00000111253.1";
chr7	HAVANA	exon	30357263	30357343	0	-	.	gene_id "ENSMUSG00000078762.11"; transcript_id "ENSMUST00000132862.8"; gene_type "protein_coding"; gene_name "Haus5"; transcript_type "nonsense_mediated_decay"; transcript_name "Haus5-203"; exon_number 14; exon_id "ENSMUSE00001285790.2"; level 2; protein_id "ENSMUSP00000121739.2"; transcript_support_level "1"; mgi_id "MGI:1919159"; havana_gene "OTTMUSG00000026178.1"; havana_transcript "OTTMUST00000064681.1";
chr7	HAVANA	CDS	30357263	30357343	0	-	0	gene_id "ENSMUSG00000078762.11"; transcript_id "ENSMUST00000132862.8"; gene_type "protein_coding"; gene_name "Haus5"; transcript_type "nonsense_mediated_decay"; transcript_name "Haus5-203"; exon_number 14; exon_id "ENSMUSE00001285790.2"; level 2; protein_id "ENSMUSP00000121739.2"; transcript_support_level "1"; mgi_id "MGI:1919159"; havana_gene "OTTMUSG00000026178.1"; havana_transcript "OTTMUST00000064681.1";
chr7	HAVANA	exon	30357263	30357343	0	-	.	gene_id "ENSMUSG00000078762.11"; transcript_id "ENSMUST00000019697.9"; gene_type "protein_coding"; gene_name "Haus5"; transcript_type "protein_coding"; transcript_name "Haus5-201"; exon_number 14; exon_id "ENSMUSE00001285790.2"; level 2; protein_id "ENSMUSP00000019697.9"; transcript_support_level "1"; mgi_id "MGI:1919159"; tag "basic"; tag "Ensembl_canonical"; tag "GENCODE_Primary"; tag "appris_principal_1"; tag "CCDS"; ccdsid "CCDS52180.1"; havana_gene "OTTMUSG00000026178.1"; havana_transcript "OTTMUST00000064678.1";
chr7	HAVANA	CDS	30357263	30357343	0	-	0	gene_id "ENSMUSG00000078762.11"; transcript_id "ENSMUST00000019697.9"; gene_type "protein_coding"; gene_name "Haus5"; transcript_type "protein_coding"; transcript_name "Haus5-201"; exon_number 14; exon_id "ENSMUSE00001285790.2"; level 2; protein_id "ENSMUSP00000019697.9"; transcript_support_level "1"; mgi_id "MGI:1919159"; tag "basic"; tag "Ensembl_canonical"; tag "GENCODE_Primary"; tag "appris_principal_1"; tag "CCDS"; ccdsid "CCDS52180.1"; havana_gene "OTTMUSG00000026178.1"; havana_transcript "OTTMUST00000064678.1";
chr7	HAVANA	exon	30357263	30357343	0	-	.	gene_id "ENSMUSG00000078762.11"; transcript_id "ENSMUST00000142823.2"; gene_type "protein_coding"; gene_name "Haus5"; transcript_type "retained_intron"; transcript_name "Haus5-206"; exon_number 3; exon_id "ENSMUSE00001259677.2"; level 2; transcript_support_level "2"; mgi_id "MGI:1919159"; havana_gene "OTTMUSG00000026178.1"; havana_transcript "OTTMUST00000064683.1";
chr7	HAVANA	exon	30357513	30358090	0	-	.	gene_id "ENSMUSG00000078762.11"; transcript_id "ENSMUST00000126511.8"; gene_type "protein_coding"; gene_name "Haus5"; transcript_type "retained_intron"; transcript_name "Haus5-202"; exon_number 12; exon_id "ENSMUSE00000805808.2"; level 2; transcript_support_level "2"; mgi_id "MGI:1919159"; havana_gene "OTTMUSG00000026178.1"; havana_transcript "OTTMUST00000064679.1";
chr7	HAVANA	transcript	30357513	30364385	0	-	.	gene_id "ENSMUSG00000078762.11"; transcript_id "ENSMUST00000126511.8"; gene_type "protein_coding"; gene_name "Haus5"; transcript_type "retained_intron"; transcript_name "Haus5-202"; level 2; transcript_support_level "2"; mgi_id "MGI:1919159"; havana_gene "OTTMUSG00000026178.1"; havana_transcript "OTTMUST00000064679.1";
chr7	HAVANA	exon	30357928	30358090	0	-	.	gene_id "ENSMUSG00000094365.2"; transcript_id "ENSMUST00000146232.2"; gene_type "lncRNA"; gene_name "Gm21982"; transcript_type "retained_intron"; transcript_name "Gm21982-201"; exon_number 11; exon_id "ENSMUSE00001252772.2"; level 2; transcript_support_level "2"; mgi_id "MGI:5439451"; tag "basic"; tag "Ensembl_canonical"; tag "GENCODE_Primary"; tag "readthrough_transcript"; havana_gene "OTTMUSG00000042286.1"; havana_transcript "OTTMUST00000111253.1";
chr7	HAVANA	exon	30357928	30358090	0	-	.	gene_id "ENSMUSG00000078762.11"; transcript_id "ENSMUST00000132862.8"; gene_type "protein_coding"; gene_name "Haus5"; transcript_type "nonsense_mediated_decay"; transcript_name "Haus5-203"; exon_number 13; exon_id "ENSMUSE00001205854.2"; level 2; protein_id "ENSMUSP00000121739.2"; transcript_support_level "1"; mgi_id "MGI:1919159"; havana_gene "OTTMUSG00000026178.1"; havana_transcript "OTTMUST00000064681.1";
chr7	HAVANA	CDS	30357928	30358090	0	-	1	gene_id "ENSMUSG00000078762.11"; transcript_id "ENSMUST00000132862.8"; gene_type "protein_coding"; gene_name "Haus5"; transcript_type "nonsense_mediated_decay"; transcript_name "Haus5-203"; exon_number 13; exon_id "ENSMUSE00001205854.2"; level 2; protein_id "ENSMUSP00000121739.2"; transcript_support_level "1"; mgi_id "MGI:1919159"; havana_gene "OTTMUSG00000026178.1"; havana_transcript "OTTMUST00000064681.1";
chr7	HAVANA	exon	30357928	30358090	0	-	.	gene_id "ENSMUSG00000078762.11"; transcript_id "ENSMUST00000019697.9"; gene_type "protein_coding"; gene_name "Haus5"; transcript_type "protein_coding"; transcript_name "Haus5-201"; exon_number 13; exon_id "ENSMUSE00001205854.2"; level 2; protein_id "ENSMUSP00000019697.9"; transcript_support_level "1"; mgi_id "MGI:1919159"; tag "basic"; tag "Ensembl_canonical"; tag "GENCODE_Primary"; tag "appris_principal_1"; tag "CCDS"; ccdsid "CCDS52180.1"; havana_gene "OTTMUSG00000026178.1"; havana_transcript "OTTMUST00000064678.1";
chr7	HAVANA	CDS	30357928	30358090	0	-	1	gene_id "ENSMUSG00000078762.11"; transcript_id "ENSMUST00000019697.9"; gene_type "protein_coding"; gene_name "Haus5"; transcript_type "protein_coding"; transcript_name "Haus5-201"; exon_number 13; exon_id "ENSMUSE00001205854.2"; level 2; protein_id "ENSMUSP00000019697.9"; transcript_support_level "1"; mgi_id "MGI:1919159"; tag "basic"; tag "Ensembl_canonical"; tag "GENCODE_Primary"; tag "appris_principal_1"; tag "CCDS"; ccdsid "CCDS52180.1"; havana_gene "OTTMUSG00000026178.1"; havana_transcript "OTTMUST00000064678.1";
chr7	HAVANA	exon	30357928	30358090	0	-	.	gene_id "ENSMUSG00000078762.11"; transcript_id "ENSMUST00000142823.2"; gene_type "protein_coding"; gene_name "Haus5"; transcript_type "retained_intron"; transcript_name "Haus5-206"; exon_number 2; exon_id "ENSMUSE00001258942.2"; level 2; transcript_support_level "2"; mgi_id "MGI:1919159"; havana_gene "OTTMUSG00000026178.1"; havana_transcript "OTTMUST00000064683.1";
chr7	HAVANA	exon	30358272	30358408	0	-	.	gene_id "ENSMUSG00000078762.11"; transcript_id "ENSMUST00000142741.2"; gene_type "protein_coding"; gene_name "Haus5"; transcript_type "retained_intron"; transcript_name "Haus5-205"; exon_number 6; exon_id "ENSMUSE00000817314.2"; level 2; transcript_support_level "2"; mgi_id "MGI:1919159"; havana_gene "OTTMUSG00000026178.1"; havana_transcript "OTTMUST00000064682.1";
chr7	HAVANA	transcript	30358272	30360280	0	-	.	gene_id "ENSMUSG00000078762.11"; transcript_id "ENSMUST00000142741.2"; gene_type "protein_coding"; gene_name "Haus5"; transcript_type "retained_intron"; transcript_name "Haus5-205"; level 2; transcript_support_level "2"; mgi_id "MGI:1919159"; havana_gene "OTTMUSG00000026178.1"; havana_transcript "OTTMUST00000064682.1";
chr7	HAVANA	exon	30358278	30358387	0	-	.	gene_id "ENSMUSG00000078762.11"; transcript_id "ENSMUST00000142823.2"; gene_type "protein_coding"; gene_name "Haus5"; transcript_type "retained_intron"; transcript_name "Haus5-206"; exon_number 1; exon_id "ENSMUSE00000843356.2"; level 2; transcript_support_level "2"; mgi_id "MGI:1919159"; havana_gene "OTTMUSG00000026178.1"; havana_transcript "OTTMUST00000064683.1";
chr7	HAVANA	exon	30358278	30358408	0	-	.	gene_id "ENSMUSG00000094365.2"; transcript_id "ENSMUST00000146232.2"; gene_type "lncRNA"; gene_name "Gm21982"; transcript_type "retained_intron"; transcript_name "Gm21982-201"; exon_number 10; exon_id "ENSMUSE00001215437.2"; level 2; transcript_support_level "2"; mgi_id "MGI:5439451"; tag "basic"; tag "Ensembl_canonical"; tag "GENCODE_Primary"; tag "readthrough_transcript"; havana_gene "OTTMUSG00000042286.1"; havana_transcript "OTTMUST00000111253.1";
chr7	HAVANA	exon	30358278	30358408	0	-	.	gene_id "ENSMUSG00000078762.11"; transcript_id "ENSMUST00000132862.8"; gene_type "protein_coding"; gene_name "Haus5"; transcript_type "nonsense_mediated_decay"; transcript_name "Haus5-203"; exon_number 12; exon_id "ENSMUSE00001217462.2"; level 2; protein_id "ENSMUSP00000121739.2"; transcript_support_level "1"; mgi_id "MGI:1919159"; havana_gene "OTTMUSG00000026178.1"; havana_transcript "OTTMUST00000064681.1";
chr7	HAVANA	CDS	30358278	30358408	0	-	0	gene_id "ENSMUSG00000078762.11"; transcript_id "ENSMUST00000132862.8"; gene_type "protein_coding"; gene_name "Haus5"; transcript_type "nonsense_mediated_decay"; transcript_name "Haus5-203"; exon_number 12; exon_id "ENSMUSE00001217462.2"; level 2; protein_id "ENSMUSP00000121739.2"; transcript_support_level "1"; mgi_id "MGI:1919159"; havana_gene "OTTMUSG00000026178.1"; havana_transcript "OTTMUST00000064681.1";
chr7	HAVANA	exon	30358278	30358408	0	-	.	gene_id "ENSMUSG00000078762.11"; transcript_id "ENSMUST00000019697.9"; gene_type "protein_coding"; gene_name "Haus5"; transcript_type "protein_coding"; transcript_name "Haus5-201"; exon_number 12; exon_id "ENSMUSE00001217462.2"; level 2; protein_id "ENSMUSP00000019697.9"; transcript_support_level "1"; mgi_id "MGI:1919159"; tag "basic"; tag "Ensembl_canonical"; tag "GENCODE_Primary"; tag "appris_principal_1"; tag "CCDS"; ccdsid "CCDS52180.1"; havana_gene "OTTMUSG00000026178.1"; havana_transcript "OTTMUST00000064678.1";
chr7	HAVANA	CDS	30358278	30358408	0	-	0	gene_id "ENSMUSG00000078762.11"; transcript_id "ENSMUST00000019697.9"; gene_type "protein_coding"; gene_name "Haus5"; transcript_type "protein_coding"; transcript_name "Haus5-201"; exon_number 12; exon_id "ENSMUSE00001217462.2"; level 2; protein_id "ENSMUSP00000019697.9"; transcript_support_level "1"; mgi_id "MGI:1919159"; tag "basic"; tag "Ensembl_canonical"; tag "GENCODE_Primary"; tag "appris_principal_1"; tag "CCDS"; ccdsid "CCDS52180.1"; havana_gene "OTTMUSG00000026178.1"; havana_transcript "OTTMUST00000064678.1";
chr7	HAVANA	exon	30358278	30358408	0	-	.	gene_id "ENSMUSG00000078762.11"; transcript_id "ENSMUST00000126511.8"; gene_type "protein_coding"; gene_name "Haus5"; transcript_type "retained_intron"; transcript_name "Haus5-202"; exon_number 11; exon_id "ENSMUSE00001293996.2"; level 2; transcript_support_level "2"; mgi_id "MGI:1919159"; havana_gene "OTTMUSG00000026178.1"; havana_transcript "OTTMUST00000064679.1";
chr7	HAVANA	exon	30358488	30358551	0	-	.	gene_id "ENSMUSG00000078762.11"; transcript_id "ENSMUST00000132862.8"; gene_type "protein_coding"; gene_name "Haus5"; transcript_type "nonsense_mediated_decay"; transcript_name "Haus5-203"; exon_number 11; exon_id "ENSMUSE00001228494.2"; level 2; protein_id "ENSMUSP00000121739.2"; transcript_support_level "1"; mgi_id "MGI:1919159"; havana_gene "OTTMUSG00000026178.1"; havana_transcript "OTTMUST00000064681.1";
chr7	HAVANA	CDS	30358488	30358551	0	-	1	gene_id "ENSMUSG00000078762.11"; transcript_id "ENSMUST00000132862.8"; gene_type "protein_coding"; gene_name "Haus5"; transcript_type "nonsense_mediated_decay"; transcript_name "Haus5-203"; exon_number 11; exon_id "ENSMUSE00001228494.2"; level 2; protein_id "ENSMUSP00000121739.2"; transcript_support_level "1"; mgi_id "MGI:1919159"; havana_gene "OTTMUSG00000026178.1"; havana_transcript "OTTMUST00000064681.1";
chr7	HAVANA	exon	30358488	30358551	0	-	.	gene_id "ENSMUSG00000078762.11"; transcript_id "ENSMUST00000019697.9"; gene_type "protein_coding"; gene_name "Haus5"; transcript_type "protein_coding"; transcript_name "Haus5-201"; exon_number 11; exon_id "ENSMUSE00001228494.2"; level 2; protein_id "ENSMUSP00000019697.9"; transcript_support_level "1"; mgi_id "MGI:1919159"; tag "basic"; tag "Ensembl_canonical"; tag "GENCODE_Primary"; tag "appris_principal_1"; tag "CCDS"; ccdsid "CCDS52180.1"; havana_gene "OTTMUSG00000026178.1"; havana_transcript "OTTMUST00000064678.1";
chr7	HAVANA	CDS	30358488	30358551	0	-	1	gene_id "ENSMUSG00000078762.11"; transcript_id "ENSMUST00000019697.9"; gene_type "protein_coding"; gene_name "Haus5"; transcript_type "protein_coding"; transcript_name "Haus5-201"; exon_number 11; exon_id "ENSMUSE00001228494.2"; level 2; protein_id "ENSMUSP00000019697.9"; transcript_support_level "1"; mgi_id "MGI:1919159"; tag "basic"; tag "Ensembl_canonical"; tag "GENCODE_Primary"; tag "appris_principal_1"; tag "CCDS"; ccdsid "CCDS52180.1"; havana_gene "OTTMUSG00000026178.1"; havana_transcript "OTTMUST00000064678.1";
chr7	HAVANA	exon	30358488	30358551	0	-	.	gene_id "ENSMUSG00000078762.11"; transcript_id "ENSMUST00000142741.2"; gene_type "protein_coding"; gene_name "Haus5"; transcript_type "retained_intron"; transcript_name "Haus5-205"; exon_number 5; exon_id "ENSMUSE00001266252.2"; level 2; transcript_support_level "2"; mgi_id "MGI:1919159"; havana_gene "OTTMUSG00000026178.1"; havana_transcript "OTTMUST00000064682.1";
chr7	HAVANA	exon	30358488	30358838	0	-	.	gene_id "ENSMUSG00000078762.11"; transcript_id "ENSMUST00000126511.8"; gene_type "protein_coding"; gene_name "Haus5"; transcript_type "retained_intron"; transcript_name "Haus5-202"; exon_number 10; exon_id "ENSMUSE00000815340.2"; level 2; transcript_support_level "2"; mgi_id "MGI:1919159"; havana_gene "OTTMUSG00000026178.1"; havana_transcript "OTTMUST00000064679.1";
chr7	HAVANA	exon	30358488	30359022	0	-	.	gene_id "ENSMUSG00000094365.2"; transcript_id "ENSMUST00000146232.2"; gene_type "lncRNA"; gene_name "Gm21982"; transcript_type "retained_intron"; transcript_name "Gm21982-201"; exon_number 9; exon_id "ENSMUSE00000803630.2"; level 2; transcript_support_level "2"; mgi_id "MGI:5439451"; tag "basic"; tag "Ensembl_canonical"; tag "GENCODE_Primary"; tag "readthrough_transcript"; havana_gene "OTTMUSG00000042286.1"; havana_transcript "OTTMUST00000111253.1";
chr7	HAVANA	exon	30358714	30358838	0	-	.	gene_id "ENSMUSG00000078762.11"; transcript_id "ENSMUST00000132862.8"; gene_type "protein_coding"; gene_name "Haus5"; transcript_type "nonsense_mediated_decay"; transcript_name "Haus5-203"; exon_number 10; exon_id "ENSMUSE00001212140.2"; level 2; protein_id "ENSMUSP00000121739.2"; transcript_support_level "1"; mgi_id "MGI:1919159"; havana_gene "OTTMUSG00000026178.1"; havana_transcript "OTTMUST00000064681.1";
chr7	HAVANA	CDS	30358714	30358838	0	-	0	gene_id "ENSMUSG00000078762.11"; transcript_id "ENSMUST00000132862.8"; gene_type "protein_coding"; gene_name "Haus5"; transcript_type "nonsense_mediated_decay"; transcript_name "Haus5-203"; exon_number 10; exon_id "ENSMUSE00001212140.2"; level 2; protein_id "ENSMUSP00000121739.2"; transcript_support_level "1"; mgi_id "MGI:1919159"; havana_gene "OTTMUSG00000026178.1"; havana_transcript "OTTMUST00000064681.1";
chr7	HAVANA	exon	30358714	30358838	0	-	.	gene_id "ENSMUSG00000078762.11"; transcript_id "ENSMUST00000019697.9"; gene_type "protein_coding"; gene_name "Haus5"; transcript_type "protein_coding"; transcript_name "Haus5-201"; exon_number 10; exon_id "ENSMUSE00001212140.2"; level 2; protein_id "ENSMUSP00000019697.9"; transcript_support_level "1"; mgi_id "MGI:1919159"; tag "basic"; tag "Ensembl_canonical"; tag "GENCODE_Primary"; tag "appris_principal_1"; tag "CCDS"; ccdsid "CCDS52180.1"; havana_gene "OTTMUSG00000026178.1"; havana_transcript "OTTMUST00000064678.1";
chr7	HAVANA	CDS	30358714	30358838	0	-	0	gene_id "ENSMUSG00000078762.11"; transcript_id "ENSMUST00000019697.9"; gene_type "protein_coding"; gene_name "Haus5"; transcript_type "protein_coding"; transcript_name "Haus5-201"; exon_number 10; exon_id "ENSMUSE00001212140.2"; level 2; protein_id "ENSMUSP00000019697.9"; transcript_support_level "1"; mgi_id "MGI:1919159"; tag "basic"; tag "Ensembl_canonical"; tag "GENCODE_Primary"; tag "appris_principal_1"; tag "CCDS"; ccdsid "CCDS52180.1"; havana_gene "OTTMUSG00000026178.1"; havana_transcript "OTTMUST00000064678.1";
chr7	HAVANA	exon	30358714	30358838	0	-	.	gene_id "ENSMUSG00000078762.11"; transcript_id "ENSMUST00000142741.2"; gene_type "protein_coding"; gene_name "Haus5"; transcript_type "retained_intron"; transcript_name "Haus5-205"; exon_number 4; exon_id "ENSMUSE00001309922.2"; level 2; transcript_support_level "2"; mgi_id "MGI:1919159"; havana_gene "OTTMUSG00000026178.1"; havana_transcript "OTTMUST00000064682.1";
chr7	HAVANA	exon	30358965	30359022	0	-	.	gene_id "ENSMUSG00000078762.11"; transcript_id "ENSMUST00000132862.8"; gene_type "protein_coding"; gene_name "Haus5"; transcript_type "nonsense_mediated_decay"; transcript_name "Haus5-203"; exon_number 9; exon_id "ENSMUSE00001257870.2"; level 2; protein_id "ENSMUSP00000121739.2"; transcript_support_level "1"; mgi_id "MGI:1919159"; havana_gene "OTTMUSG00000026178.1"; havana_transcript "OTTMUST00000064681.1";
chr7	HAVANA	CDS	30358965	30359022	0	-	1	gene_id "ENSMUSG00000078762.11"; transcript_id "ENSMUST00000132862.8"; gene_type "protein_coding"; gene_name "Haus5"; transcript_type "nonsense_mediated_decay"; transcript_name "Haus5-203"; exon_number 9; exon_id "ENSMUSE00001257870.2"; level 2; protein_id "ENSMUSP00000121739.2"; transcript_support_level "1"; mgi_id "MGI:1919159"; havana_gene "OTTMUSG00000026178.1"; havana_transcript "OTTMUST00000064681.1";
chr7	HAVANA	exon	30358965	30359022	0	-	.	gene_id "ENSMUSG00000078762.11"; transcript_id "ENSMUST00000019697.9"; gene_type "protein_coding"; gene_name "Haus5"; transcript_type "protein_coding"; transcript_name "Haus5-201"; exon_number 9; exon_id "ENSMUSE00001257870.2"; level 2; protein_id "ENSMUSP00000019697.9"; transcript_support_level "1"; mgi_id "MGI:1919159"; tag "basic"; tag "Ensembl_canonical"; tag "GENCODE_Primary"; tag "appris_principal_1"; tag "CCDS"; ccdsid "CCDS52180.1"; havana_gene "OTTMUSG00000026178.1"; havana_transcript "OTTMUST00000064678.1";
chr7	HAVANA	CDS	30358965	30359022	0	-	1	gene_id "ENSMUSG00000078762.11"; transcript_id "ENSMUST00000019697.9"; gene_type "protein_coding"; gene_name "Haus5"; transcript_type "protein_coding"; transcript_name "Haus5-201"; exon_number 9; exon_id "ENSMUSE00001257870.2"; level 2; protein_id "ENSMUSP00000019697.9"; transcript_support_level "1"; mgi_id "MGI:1919159"; tag "basic"; tag "Ensembl_canonical"; tag "GENCODE_Primary"; tag "appris_principal_1"; tag "CCDS"; ccdsid "CCDS52180.1"; havana_gene "OTTMUSG00000026178.1"; havana_transcript "OTTMUST00000064678.1";
chr7	HAVANA	exon	30358965	30359022	0	-	.	gene_id "ENSMUSG00000078762.11"; transcript_id "ENSMUST00000126511.8"; gene_type "protein_coding"; gene_name "Haus5"; transcript_type "retained_intron"; transcript_name "Haus5-202"; exon_number 9; exon_id "ENSMUSE00001254996.2"; level 2; transcript_support_level "2"; mgi_id "MGI:1919159"; havana_gene "OTTMUSG00000026178.1"; havana_transcript "OTTMUST00000064679.1";
chr7	HAVANA	exon	30358965	30359022	0	-	.	gene_id "ENSMUSG00000078762.11"; transcript_id "ENSMUST00000142741.2"; gene_type "protein_coding"; gene_name "Haus5"; transcript_type "retained_intron"; transcript_name "Haus5-205"; exon_number 3; exon_id "ENSMUSE00001254996.2"; level 2; transcript_support_level "2"; mgi_id "MGI:1919159"; havana_gene "OTTMUSG00000026178.1"; havana_transcript "OTTMUST00000064682.1";
chr7	HAVANA	exon	30359519	30359601	0	-	.	gene_id "ENSMUSG00000094365.2"; transcript_id "ENSMUST00000146232.2"; gene_type "lncRNA"; gene_name "Gm21982"; transcript_type "retained_intron"; transcript_name "Gm21982-201"; exon_number 8; exon_id "ENSMUSE00001263408.2"; level 2; transcript_support_level "2"; mgi_id "MGI:5439451"; tag "basic"; tag "Ensembl_canonical"; tag "GENCODE_Primary"; tag "readthrough_transcript"; havana_gene "OTTMUSG00000042286.1"; havana_transcript "OTTMUST00000111253.1";
chr7	HAVANA	exon	30359519	30359601	0	-	.	gene_id "ENSMUSG00000078762.11"; transcript_id "ENSMUST00000132862.8"; gene_type "protein_coding"; gene_name "Haus5"; transcript_type "nonsense_mediated_decay"; transcript_name "Haus5-203"; exon_number 8; exon_id "ENSMUSE00001255261.2"; level 2; protein_id "ENSMUSP00000121739.2"; transcript_support_level "1"; mgi_id "MGI:1919159"; havana_gene "OTTMUSG00000026178.1"; havana_transcript "OTTMUST00000064681.1";
chr7	HAVANA	CDS	30359519	30359601	0	-	0	gene_id "ENSMUSG00000078762.11"; transcript_id "ENSMUST00000132862.8"; gene_type "protein_coding"; gene_name "Haus5"; transcript_type "nonsense_mediated_decay"; transcript_name "Haus5-203"; exon_number 8; exon_id "ENSMUSE00001255261.2"; level 2; protein_id "ENSMUSP00000121739.2"; transcript_support_level "1"; mgi_id "MGI:1919159"; havana_gene "OTTMUSG00000026178.1"; havana_transcript "OTTMUST00000064681.1";
chr7	HAVANA	exon	30359519	30359601	0	-	.	gene_id "ENSMUSG00000078762.11"; transcript_id "ENSMUST00000019697.9"; gene_type "protein_coding"; gene_name "Haus5"; transcript_type "protein_coding"; transcript_name "Haus5-201"; exon_number 8; exon_id "ENSMUSE00001255261.2"; level 2; protein_id "ENSMUSP00000019697.9"; transcript_support_level "1"; mgi_id "MGI:1919159"; tag "basic"; tag "Ensembl_canonical"; tag "GENCODE_Primary"; tag "appris_principal_1"; tag "CCDS"; ccdsid "CCDS52180.1"; havana_gene "OTTMUSG00000026178.1"; havana_transcript "OTTMUST00000064678.1";
chr7	HAVANA	CDS	30359519	30359601	0	-	0	gene_id "ENSMUSG00000078762.11"; transcript_id "ENSMUST00000019697.9"; gene_type "protein_coding"; gene_name "Haus5"; transcript_type "protein_coding"; transcript_name "Haus5-201"; exon_number 8; exon_id "ENSMUSE00001255261.2"; level 2; protein_id "ENSMUSP00000019697.9"; transcript_support_level "1"; mgi_id "MGI:1919159"; tag "basic"; tag "Ensembl_canonical"; tag "GENCODE_Primary"; tag "appris_principal_1"; tag "CCDS"; ccdsid "CCDS52180.1"; havana_gene "OTTMUSG00000026178.1"; havana_transcript "OTTMUST00000064678.1";
chr7	HAVANA	exon	30359519	30359601	0	-	.	gene_id "ENSMUSG00000078762.11"; transcript_id "ENSMUST00000126511.8"; gene_type "protein_coding"; gene_name "Haus5"; transcript_type "retained_intron"; transcript_name "Haus5-202"; exon_number 8; exon_id "ENSMUSE00001209144.2"; level 2; transcript_support_level "2"; mgi_id "MGI:1919159"; havana_gene "OTTMUSG00000026178.1"; havana_transcript "OTTMUST00000064679.1";
chr7	HAVANA	exon	30359519	30359601	0	-	.	gene_id "ENSMUSG00000078762.11"; transcript_id "ENSMUST00000142741.2"; gene_type "protein_coding"; gene_name "Haus5"; transcript_type "retained_intron"; transcript_name "Haus5-205"; exon_number 2; exon_id "ENSMUSE00001209144.2"; level 2; transcript_support_level "2"; mgi_id "MGI:1919159"; havana_gene "OTTMUSG00000026178.1"; havana_transcript "OTTMUST00000064682.1";
chr7	HAVANA	exon	30359684	30359753	0	-	.	gene_id "ENSMUSG00000094365.2"; transcript_id "ENSMUST00000146232.2"; gene_type "lncRNA"; gene_name "Gm21982"; transcript_type "retained_intron"; transcript_name "Gm21982-201"; exon_number 7; exon_id "ENSMUSE00001245998.2"; level 2; transcript_support_level "2"; mgi_id "MGI:5439451"; tag "basic"; tag "Ensembl_canonical"; tag "GENCODE_Primary"; tag "readthrough_transcript"; havana_gene "OTTMUSG00000042286.1"; havana_transcript "OTTMUST00000111253.1";
chr7	HAVANA	exon	30359684	30359753	0	-	.	gene_id "ENSMUSG00000078762.11"; transcript_id "ENSMUST00000132862.8"; gene_type "protein_coding"; gene_name "Haus5"; transcript_type "nonsense_mediated_decay"; transcript_name "Haus5-203"; exon_number 7; exon_id "ENSMUSE00001234295.2"; level 2; protein_id "ENSMUSP00000121739.2"; transcript_support_level "1"; mgi_id "MGI:1919159"; havana_gene "OTTMUSG00000026178.1"; havana_transcript "OTTMUST00000064681.1";
chr7	HAVANA	CDS	30359684	30359753	0	-	1	gene_id "ENSMUSG00000078762.11"; transcript_id "ENSMUST00000132862.8"; gene_type "protein_coding"; gene_name "Haus5"; transcript_type "nonsense_mediated_decay"; transcript_name "Haus5-203"; exon_number 7; exon_id "ENSMUSE00001234295.2"; level 2; protein_id "ENSMUSP00000121739.2"; transcript_support_level "1"; mgi_id "MGI:1919159"; havana_gene "OTTMUSG00000026178.1"; havana_transcript "OTTMUST00000064681.1";
chr7	HAVANA	exon	30359684	30359753	0	-	.	gene_id "ENSMUSG00000078762.11"; transcript_id "ENSMUST00000019697.9"; gene_type "protein_coding"; gene_name "Haus5"; transcript_type "protein_coding"; transcript_name "Haus5-201"; exon_number 7; exon_id "ENSMUSE00001234295.2"; level 2; protein_id "ENSMUSP00000019697.9"; transcript_support_level "1"; mgi_id "MGI:1919159"; tag "basic"; tag "Ensembl_canonical"; tag "GENCODE_Primary"; tag "appris_principal_1"; tag "CCDS"; ccdsid "CCDS52180.1"; havana_gene "OTTMUSG00000026178.1"; havana_transcript "OTTMUST00000064678.1";
chr7	HAVANA	CDS	30359684	30359753	0	-	1	gene_id "ENSMUSG00000078762.11"; transcript_id "ENSMUST00000019697.9"; gene_type "protein_coding"; gene_name "Haus5"; transcript_type "protein_coding"; transcript_name "Haus5-201"; exon_number 7; exon_id "ENSMUSE00001234295.2"; level 2; protein_id "ENSMUSP00000019697.9"; transcript_support_level "1"; mgi_id "MGI:1919159"; tag "basic"; tag "Ensembl_canonical"; tag "GENCODE_Primary"; tag "appris_principal_1"; tag "CCDS"; ccdsid "CCDS52180.1"; havana_gene "OTTMUSG00000026178.1"; havana_transcript "OTTMUST00000064678.1";
chr7	HAVANA	exon	30359684	30359753	0	-	.	gene_id "ENSMUSG00000078762.11"; transcript_id "ENSMUST00000126511.8"; gene_type "protein_coding"; gene_name "Haus5"; transcript_type "retained_intron"; transcript_name "Haus5-202"; exon_number 7; exon_id "ENSMUSE00001241596.2"; level 2; transcript_support_level "2"; mgi_id "MGI:1919159"; havana_gene "OTTMUSG00000026178.1"; havana_transcript "OTTMUST00000064679.1";
chr7	HAVANA	exon	30359684	30360280	0	-	.	gene_id "ENSMUSG00000078762.11"; transcript_id "ENSMUST00000142741.2"; gene_type "protein_coding"; gene_name "Haus5"; transcript_type "retained_intron"; transcript_name "Haus5-205"; exon_number 1; exon_id "ENSMUSE00000782462.2"; level 2; transcript_support_level "2"; mgi_id "MGI:1919159"; havana_gene "OTTMUSG00000026178.1"; havana_transcript "OTTMUST00000064682.1";
chr7	HAVANA	exon	30361054	30361213	0	-	.	gene_id "ENSMUSG00000094365.2"; transcript_id "ENSMUST00000146232.2"; gene_type "lncRNA"; gene_name "Gm21982"; transcript_type "retained_intron"; transcript_name "Gm21982-201"; exon_number 6; exon_id "ENSMUSE00001273650.2"; level 2; transcript_support_level "2"; mgi_id "MGI:5439451"; tag "basic"; tag "Ensembl_canonical"; tag "GENCODE_Primary"; tag "readthrough_transcript"; havana_gene "OTTMUSG00000042286.1"; havana_transcript "OTTMUST00000111253.1";
chr7	HAVANA	exon	30361054	30361213	0	-	.	gene_id "ENSMUSG00000078762.11"; transcript_id "ENSMUST00000132862.8"; gene_type "protein_coding"; gene_name "Haus5"; transcript_type "nonsense_mediated_decay"; transcript_name "Haus5-203"; exon_number 6; exon_id "ENSMUSE00001207945.2"; level 2; protein_id "ENSMUSP00000121739.2"; transcript_support_level "1"; mgi_id "MGI:1919159"; havana_gene "OTTMUSG00000026178.1"; havana_transcript "OTTMUST00000064681.1";
chr7	HAVANA	CDS	30361054	30361213	0	-	2	gene_id "ENSMUSG00000078762.11"; transcript_id "ENSMUST00000132862.8"; gene_type "protein_coding"; gene_name "Haus5"; transcript_type "nonsense_mediated_decay"; transcript_name "Haus5-203"; exon_number 6; exon_id "ENSMUSE00001207945.2"; level 2; protein_id "ENSMUSP00000121739.2"; transcript_support_level "1"; mgi_id "MGI:1919159"; havana_gene "OTTMUSG00000026178.1"; havana_transcript "OTTMUST00000064681.1";
chr7	HAVANA	exon	30361054	30361213	0	-	.	gene_id "ENSMUSG00000078762.11"; transcript_id "ENSMUST00000019697.9"; gene_type "protein_coding"; gene_name "Haus5"; transcript_type "protein_coding"; transcript_name "Haus5-201"; exon_number 6; exon_id "ENSMUSE00001207945.2"; level 2; protein_id "ENSMUSP00000019697.9"; transcript_support_level "1"; mgi_id "MGI:1919159"; tag "basic"; tag "Ensembl_canonical"; tag "GENCODE_Primary"; tag "appris_principal_1"; tag "CCDS"; ccdsid "CCDS52180.1"; havana_gene "OTTMUSG00000026178.1"; havana_transcript "OTTMUST00000064678.1";
chr7	HAVANA	CDS	30361054	30361213	0	-	2	gene_id "ENSMUSG00000078762.11"; transcript_id "ENSMUST00000019697.9"; gene_type "protein_coding"; gene_name "Haus5"; transcript_type "protein_coding"; transcript_name "Haus5-201"; exon_number 6; exon_id "ENSMUSE00001207945.2"; level 2; protein_id "ENSMUSP00000019697.9"; transcript_support_level "1"; mgi_id "MGI:1919159"; tag "basic"; tag "Ensembl_canonical"; tag "GENCODE_Primary"; tag "appris_principal_1"; tag "CCDS"; ccdsid "CCDS52180.1"; havana_gene "OTTMUSG00000026178.1"; havana_transcript "OTTMUST00000064678.1";
chr7	HAVANA	exon	30361054	30361213	0	-	.	gene_id "ENSMUSG00000078762.11"; transcript_id "ENSMUST00000126511.8"; gene_type "protein_coding"; gene_name "Haus5"; transcript_type "retained_intron"; transcript_name "Haus5-202"; exon_number 6; exon_id "ENSMUSE00001312005.2"; level 2; transcript_support_level "2"; mgi_id "MGI:1919159"; havana_gene "OTTMUSG00000026178.1"; havana_transcript "OTTMUST00000064679.1";
chr7	HAVANA	exon	30361294	30361399	0	-	.	gene_id "ENSMUSG00000094365.2"; transcript_id "ENSMUST00000146232.2"; gene_type "lncRNA"; gene_name "Gm21982"; transcript_type "retained_intron"; transcript_name "Gm21982-201"; exon_number 5; exon_id "ENSMUSE00001312348.2"; level 2; transcript_support_level "2"; mgi_id "MGI:5439451"; tag "basic"; tag "Ensembl_canonical"; tag "GENCODE_Primary"; tag "readthrough_transcript"; havana_gene "OTTMUSG00000042286.1"; havana_transcript "OTTMUST00000111253.1";
chr7	HAVANA	exon	30361294	30361399	0	-	.	gene_id "ENSMUSG00000078762.11"; transcript_id "ENSMUST00000132862.8"; gene_type "protein_coding"; gene_name "Haus5"; transcript_type "nonsense_mediated_decay"; transcript_name "Haus5-203"; exon_number 5; exon_id "ENSMUSE00001280582.2"; level 2; protein_id "ENSMUSP00000121739.2"; transcript_support_level "1"; mgi_id "MGI:1919159"; havana_gene "OTTMUSG00000026178.1"; havana_transcript "OTTMUST00000064681.1";
chr7	HAVANA	CDS	30361294	30361399	0	-	0	gene_id "ENSMUSG00000078762.11"; transcript_id "ENSMUST00000132862.8"; gene_type "protein_coding"; gene_name "Haus5"; transcript_type "nonsense_mediated_decay"; transcript_name "Haus5-203"; exon_number 5; exon_id "ENSMUSE00001280582.2"; level 2; protein_id "ENSMUSP00000121739.2"; transcript_support_level "1"; mgi_id "MGI:1919159"; havana_gene "OTTMUSG00000026178.1"; havana_transcript "OTTMUST00000064681.1";
chr7	HAVANA	exon	30361294	30361399	0	-	.	gene_id "ENSMUSG00000078762.11"; transcript_id "ENSMUST00000019697.9"; gene_type "protein_coding"; gene_name "Haus5"; transcript_type "protein_coding"; transcript_name "Haus5-201"; exon_number 5; exon_id "ENSMUSE00001280582.2"; level 2; protein_id "ENSMUSP00000019697.9"; transcript_support_level "1"; mgi_id "MGI:1919159"; tag "basic"; tag "Ensembl_canonical"; tag "GENCODE_Primary"; tag "appris_principal_1"; tag "CCDS"; ccdsid "CCDS52180.1"; havana_gene "OTTMUSG00000026178.1"; havana_transcript "OTTMUST00000064678.1";
chr7	HAVANA	CDS	30361294	30361399	0	-	0	gene_id "ENSMUSG00000078762.11"; transcript_id "ENSMUST00000019697.9"; gene_type "protein_coding"; gene_name "Haus5"; transcript_type "protein_coding"; transcript_name "Haus5-201"; exon_number 5; exon_id "ENSMUSE00001280582.2"; level 2; protein_id "ENSMUSP00000019697.9"; transcript_support_level "1"; mgi_id "MGI:1919159"; tag "basic"; tag "Ensembl_canonical"; tag "GENCODE_Primary"; tag "appris_principal_1"; tag "CCDS"; ccdsid "CCDS52180.1"; havana_gene "OTTMUSG00000026178.1"; havana_transcript "OTTMUST00000064678.1";
chr7	HAVANA	exon	30361294	30361399	0	-	.	gene_id "ENSMUSG00000078762.11"; transcript_id "ENSMUST00000126511.8"; gene_type "protein_coding"; gene_name "Haus5"; transcript_type "retained_intron"; transcript_name "Haus5-202"; exon_number 5; exon_id "ENSMUSE00001303178.2"; level 2; transcript_support_level "2"; mgi_id "MGI:1919159"; havana_gene "OTTMUSG00000026178.1"; havana_transcript "OTTMUST00000064679.1";
chr7	HAVANA	exon	30362361	30362385	0	-	.	gene_id "ENSMUSG00000094365.2"; transcript_id "ENSMUST00000146232.2"; gene_type "lncRNA"; gene_name "Gm21982"; transcript_type "retained_intron"; transcript_name "Gm21982-201"; exon_number 4; exon_id "ENSMUSE00001217658.2"; level 2; transcript_support_level "2"; mgi_id "MGI:5439451"; tag "basic"; tag "Ensembl_canonical"; tag "GENCODE_Primary"; tag "readthrough_transcript"; havana_gene "OTTMUSG00000042286.1"; havana_transcript "OTTMUST00000111253.1";
chr7	HAVANA	exon	30362361	30362385	0	-	.	gene_id "ENSMUSG00000078762.11"; transcript_id "ENSMUST00000132862.8"; gene_type "protein_coding"; gene_name "Haus5"; transcript_type "nonsense_mediated_decay"; transcript_name "Haus5-203"; exon_number 4; exon_id "ENSMUSE00001307568.2"; level 2; protein_id "ENSMUSP00000121739.2"; transcript_support_level "1"; mgi_id "MGI:1919159"; havana_gene "OTTMUSG00000026178.1"; havana_transcript "OTTMUST00000064681.1";
chr7	HAVANA	CDS	30362361	30362385	0	-	1	gene_id "ENSMUSG00000078762.11"; transcript_id "ENSMUST00000132862.8"; gene_type "protein_coding"; gene_name "Haus5"; transcript_type "nonsense_mediated_decay"; transcript_name "Haus5-203"; exon_number 4; exon_id "ENSMUSE00001307568.2"; level 2; protein_id "ENSMUSP00000121739.2"; transcript_support_level "1"; mgi_id "MGI:1919159"; havana_gene "OTTMUSG00000026178.1"; havana_transcript "OTTMUST00000064681.1";
chr7	HAVANA	exon	30362361	30362385	0	-	.	gene_id "ENSMUSG00000078762.11"; transcript_id "ENSMUST00000019697.9"; gene_type "protein_coding"; gene_name "Haus5"; transcript_type "protein_coding"; transcript_name "Haus5-201"; exon_number 4; exon_id "ENSMUSE00001307568.2"; level 2; protein_id "ENSMUSP00000019697.9"; transcript_support_level "1"; mgi_id "MGI:1919159"; tag "basic"; tag "Ensembl_canonical"; tag "GENCODE_Primary"; tag "appris_principal_1"; tag "CCDS"; ccdsid "CCDS52180.1"; havana_gene "OTTMUSG00000026178.1"; havana_transcript "OTTMUST00000064678.1";
chr7	HAVANA	CDS	30362361	30362385	0	-	1	gene_id "ENSMUSG00000078762.11"; transcript_id "ENSMUST00000019697.9"; gene_type "protein_coding"; gene_name "Haus5"; transcript_type "protein_coding"; transcript_name "Haus5-201"; exon_number 4; exon_id "ENSMUSE00001307568.2"; level 2; protein_id "ENSMUSP00000019697.9"; transcript_support_level "1"; mgi_id "MGI:1919159"; tag "basic"; tag "Ensembl_canonical"; tag "GENCODE_Primary"; tag "appris_principal_1"; tag "CCDS"; ccdsid "CCDS52180.1"; havana_gene "OTTMUSG00000026178.1"; havana_transcript "OTTMUST00000064678.1";
chr7	HAVANA	exon	30362361	30362385	0	-	.	gene_id "ENSMUSG00000078762.11"; transcript_id "ENSMUST00000126511.8"; gene_type "protein_coding"; gene_name "Haus5"; transcript_type "retained_intron"; transcript_name "Haus5-202"; exon_number 4; exon_id "ENSMUSE00001310531.2"; level 2; transcript_support_level "2"; mgi_id "MGI:1919159"; havana_gene "OTTMUSG00000026178.1"; havana_transcript "OTTMUST00000064679.1";
chr7	HAVANA	exon	30362520	30362552	0	-	.	gene_id "ENSMUSG00000094365.2"; transcript_id "ENSMUST00000146232.2"; gene_type "lncRNA"; gene_name "Gm21982"; transcript_type "retained_intron"; transcript_name "Gm21982-201"; exon_number 3; exon_id "ENSMUSE00001271201.2"; level 2; transcript_support_level "2"; mgi_id "MGI:5439451"; tag "basic"; tag "Ensembl_canonical"; tag "GENCODE_Primary"; tag "readthrough_transcript"; havana_gene "OTTMUSG00000042286.1"; havana_transcript "OTTMUST00000111253.1";
chr7	HAVANA	exon	30362520	30362552	0	-	.	gene_id "ENSMUSG00000078762.11"; transcript_id "ENSMUST00000132862.8"; gene_type "protein_coding"; gene_name "Haus5"; transcript_type "nonsense_mediated_decay"; transcript_name "Haus5-203"; exon_number 3; exon_id "ENSMUSE00001232134.2"; level 2; protein_id "ENSMUSP00000121739.2"; transcript_support_level "1"; mgi_id "MGI:1919159"; havana_gene "OTTMUSG00000026178.1"; havana_transcript "OTTMUST00000064681.1";
chr7	HAVANA	CDS	30362520	30362552	0	-	1	gene_id "ENSMUSG00000078762.11"; transcript_id "ENSMUST00000132862.8"; gene_type "protein_coding"; gene_name "Haus5"; transcript_type "nonsense_mediated_decay"; transcript_name "Haus5-203"; exon_number 3; exon_id "ENSMUSE00001232134.2"; level 2; protein_id "ENSMUSP00000121739.2"; transcript_support_level "1"; mgi_id "MGI:1919159"; havana_gene "OTTMUSG00000026178.1"; havana_transcript "OTTMUST00000064681.1";
chr7	HAVANA	exon	30362520	30362552	0	-	.	gene_id "ENSMUSG00000078762.11"; transcript_id "ENSMUST00000019697.9"; gene_type "protein_coding"; gene_name "Haus5"; transcript_type "protein_coding"; transcript_name "Haus5-201"; exon_number 3; exon_id "ENSMUSE00001232134.2"; level 2; protein_id "ENSMUSP00000019697.9"; transcript_support_level "1"; mgi_id "MGI:1919159"; tag "basic"; tag "Ensembl_canonical"; tag "GENCODE_Primary"; tag "appris_principal_1"; tag "CCDS"; ccdsid "CCDS52180.1"; havana_gene "OTTMUSG00000026178.1"; havana_transcript "OTTMUST00000064678.1";
chr7	HAVANA	CDS	30362520	30362552	0	-	1	gene_id "ENSMUSG00000078762.11"; transcript_id "ENSMUST00000019697.9"; gene_type "protein_coding"; gene_name "Haus5"; transcript_type "protein_coding"; transcript_name "Haus5-201"; exon_number 3; exon_id "ENSMUSE00001232134.2"; level 2; protein_id "ENSMUSP00000019697.9"; transcript_support_level "1"; mgi_id "MGI:1919159"; tag "basic"; tag "Ensembl_canonical"; tag "GENCODE_Primary"; tag "appris_principal_1"; tag "CCDS"; ccdsid "CCDS52180.1"; havana_gene "OTTMUSG00000026178.1"; havana_transcript "OTTMUST00000064678.1";
chr7	HAVANA	exon	30362520	30362552	0	-	.	gene_id "ENSMUSG00000078762.11"; transcript_id "ENSMUST00000126511.8"; gene_type "protein_coding"; gene_name "Haus5"; transcript_type "retained_intron"; transcript_name "Haus5-202"; exon_number 3; exon_id "ENSMUSE00001209912.2"; level 2; transcript_support_level "2"; mgi_id "MGI:1919159"; havana_gene "OTTMUSG00000026178.1"; havana_transcript "OTTMUST00000064679.1";
chr7	HAVANA	exon	30362648	30362710	0	-	.	gene_id "ENSMUSG00000094365.2"; transcript_id "ENSMUST00000146232.2"; gene_type "lncRNA"; gene_name "Gm21982"; transcript_type "retained_intron"; transcript_name "Gm21982-201"; exon_number 2; exon_id "ENSMUSE00001280181.2"; level 2; transcript_support_level "2"; mgi_id "MGI:5439451"; tag "basic"; tag "Ensembl_canonical"; tag "GENCODE_Primary"; tag "readthrough_transcript"; havana_gene "OTTMUSG00000042286.1"; havana_transcript "OTTMUST00000111253.1";
chr7	HAVANA	exon	30362648	30362710	0	-	.	gene_id "ENSMUSG00000078762.11"; transcript_id "ENSMUST00000132862.8"; gene_type "protein_coding"; gene_name "Haus5"; transcript_type "nonsense_mediated_decay"; transcript_name "Haus5-203"; exon_number 2; exon_id "ENSMUSE00001225178.2"; level 2; protein_id "ENSMUSP00000121739.2"; transcript_support_level "1"; mgi_id "MGI:1919159"; havana_gene "OTTMUSG00000026178.1"; havana_transcript "OTTMUST00000064681.1";
chr7	HAVANA	CDS	30362648	30362710	0	-	1	gene_id "ENSMUSG00000078762.11"; transcript_id "ENSMUST00000132862.8"; gene_type "protein_coding"; gene_name "Haus5"; transcript_type "nonsense_mediated_decay"; transcript_name "Haus5-203"; exon_number 2; exon_id "ENSMUSE00001225178.2"; level 2; protein_id "ENSMUSP00000121739.2"; transcript_support_level "1"; mgi_id "MGI:1919159"; havana_gene "OTTMUSG00000026178.1"; havana_transcript "OTTMUST00000064681.1";
chr7	HAVANA	exon	30362648	30362710	0	-	.	gene_id "ENSMUSG00000078762.11"; transcript_id "ENSMUST00000019697.9"; gene_type "protein_coding"; gene_name "Haus5"; transcript_type "protein_coding"; transcript_name "Haus5-201"; exon_number 2; exon_id "ENSMUSE00001225178.2"; level 2; protein_id "ENSMUSP00000019697.9"; transcript_support_level "1"; mgi_id "MGI:1919159"; tag "basic"; tag "Ensembl_canonical"; tag "GENCODE_Primary"; tag "appris_principal_1"; tag "CCDS"; ccdsid "CCDS52180.1"; havana_gene "OTTMUSG00000026178.1"; havana_transcript "OTTMUST00000064678.1";
chr7	HAVANA	CDS	30362648	30362710	0	-	1	gene_id "ENSMUSG00000078762.11"; transcript_id "ENSMUST00000019697.9"; gene_type "protein_coding"; gene_name "Haus5"; transcript_type "protein_coding"; transcript_name "Haus5-201"; exon_number 2; exon_id "ENSMUSE00001225178.2"; level 2; protein_id "ENSMUSP00000019697.9"; transcript_support_level "1"; mgi_id "MGI:1919159"; tag "basic"; tag "Ensembl_canonical"; tag "GENCODE_Primary"; tag "appris_principal_1"; tag "CCDS"; ccdsid "CCDS52180.1"; havana_gene "OTTMUSG00000026178.1"; havana_transcript "OTTMUST00000064678.1";
chr7	HAVANA	exon	30362648	30362710	0	-	.	gene_id "ENSMUSG00000078762.11"; transcript_id "ENSMUST00000126511.8"; gene_type "protein_coding"; gene_name "Haus5"; transcript_type "retained_intron"; transcript_name "Haus5-202"; exon_number 2; exon_id "ENSMUSE00001262303.2"; level 2; transcript_support_level "2"; mgi_id "MGI:1919159"; havana_gene "OTTMUSG00000026178.1"; havana_transcript "OTTMUST00000064679.1";
chr7	HAVANA	CDS	30364256	30364353	0	-	0	gene_id "ENSMUSG00000078762.11"; transcript_id "ENSMUST00000132862.8"; gene_type "protein_coding"; gene_name "Haus5"; transcript_type "nonsense_mediated_decay"; transcript_name "Haus5-203"; exon_number 1; exon_id "ENSMUSE00000833863.2"; level 2; protein_id "ENSMUSP00000121739.2"; transcript_support_level "1"; mgi_id "MGI:1919159"; havana_gene "OTTMUSG00000026178.1"; havana_transcript "OTTMUST00000064681.1";
chr7	HAVANA	CDS	30364256	30364353	0	-	0	gene_id "ENSMUSG00000078762.11"; transcript_id "ENSMUST00000019697.9"; gene_type "protein_coding"; gene_name "Haus5"; transcript_type "protein_coding"; transcript_name "Haus5-201"; exon_number 1; exon_id "ENSMUSE00000735686.2"; level 2; protein_id "ENSMUSP00000019697.9"; transcript_support_level "1"; mgi_id "MGI:1919159"; tag "basic"; tag "Ensembl_canonical"; tag "GENCODE_Primary"; tag "appris_principal_1"; tag "CCDS"; ccdsid "CCDS52180.1"; havana_gene "OTTMUSG00000026178.1"; havana_transcript "OTTMUST00000064678.1";
chr7	HAVANA	exon	30364256	30364358	0	-	.	gene_id "ENSMUSG00000078762.11"; transcript_id "ENSMUST00000132862.8"; gene_type "protein_coding"; gene_name "Haus5"; transcript_type "nonsense_mediated_decay"; transcript_name "Haus5-203"; exon_number 1; exon_id "ENSMUSE00000833863.2"; level 2; protein_id "ENSMUSP00000121739.2"; transcript_support_level "1"; mgi_id "MGI:1919159"; havana_gene "OTTMUSG00000026178.1"; havana_transcript "OTTMUST00000064681.1";
chr7	HAVANA	exon	30364256	30364362	0	-	.	gene_id "ENSMUSG00000094365.2"; transcript_id "ENSMUST00000146232.2"; gene_type "lncRNA"; gene_name "Gm21982"; transcript_type "retained_intron"; transcript_name "Gm21982-201"; exon_number 1; exon_id "ENSMUSE00000783739.2"; level 2; transcript_support_level "2"; mgi_id "MGI:5439451"; tag "basic"; tag "Ensembl_canonical"; tag "GENCODE_Primary"; tag "readthrough_transcript"; havana_gene "OTTMUSG00000042286.1"; havana_transcript "OTTMUST00000111253.1";
chr7	HAVANA	exon	30364256	30364385	0	-	.	gene_id "ENSMUSG00000078762.11"; transcript_id "ENSMUST00000126511.8"; gene_type "protein_coding"; gene_name "Haus5"; transcript_type "retained_intron"; transcript_name "Haus5-202"; exon_number 1; exon_id "ENSMUSE00000200623.9"; level 2; transcript_support_level "2"; mgi_id "MGI:1919159"; havana_gene "OTTMUSG00000026178.1"; havana_transcript "OTTMUST00000064679.1";
chr7	HAVANA	exon	30364256	30364419	0	-	.	gene_id "ENSMUSG00000078762.11"; transcript_id "ENSMUST00000019697.9"; gene_type "protein_coding"; gene_name "Haus5"; transcript_type "protein_coding"; transcript_name "Haus5-201"; exon_number 1; exon_id "ENSMUSE00000735686.2"; level 2; protein_id "ENSMUSP00000019697.9"; transcript_support_level "1"; mgi_id "MGI:1919159"; tag "basic"; tag "Ensembl_canonical"; tag "GENCODE_Primary"; tag "appris_principal_1"; tag "CCDS"; ccdsid "CCDS52180.1"; havana_gene "OTTMUSG00000026178.1"; havana_transcript "OTTMUST00000064678.1";
chr7	HAVANA	start_codon	30364351	30364353	0	-	0	gene_id "ENSMUSG00000078762.11"; transcript_id "ENSMUST00000132862.8"; gene_type "protein_coding"; gene_name "Haus5"; transcript_type "nonsense_mediated_decay"; transcript_name "Haus5-203"; exon_number 1; exon_id "ENSMUSE00000833863.2"; level 2; protein_id "ENSMUSP00000121739.2"; transcript_support_level "1"; mgi_id "MGI:1919159"; havana_gene "OTTMUSG00000026178.1"; havana_transcript "OTTMUST00000064681.1";
chr7	HAVANA	start_codon	30364351	30364353	0	-	0	gene_id "ENSMUSG00000078762.11"; transcript_id "ENSMUST00000019697.9"; gene_type "protein_coding"; gene_name "Haus5"; transcript_type "protein_coding"; transcript_name "Haus5-201"; exon_number 1; exon_id "ENSMUSE00000735686.2"; level 2; protein_id "ENSMUSP00000019697.9"; transcript_support_level "1"; mgi_id "MGI:1919159"; tag "basic"; tag "Ensembl_canonical"; tag "GENCODE_Primary"; tag "appris_principal_1"; tag "CCDS"; ccdsid "CCDS52180.1"; havana_gene "OTTMUSG00000026178.1"; havana_transcript "OTTMUST00000064678.1";
chr7	HAVANA	UTR	30364354	30364358	0	-	.	gene_id "ENSMUSG00000078762.11"; transcript_id "ENSMUST00000132862.8"; gene_type "protein_coding"; gene_name "Haus5"; transcript_type "nonsense_mediated_decay"; transcript_name "Haus5-203"; exon_number 1; exon_id "ENSMUSE00000833863.2"; level 2; protein_id "ENSMUSP00000121739.2"; transcript_support_level "1"; mgi_id "MGI:1919159"; havana_gene "OTTMUSG00000026178.1"; havana_transcript "OTTMUST00000064681.1";
chr7	HAVANA	UTR	30364354	30364419	0	-	.	gene_id "ENSMUSG00000078762.11"; transcript_id "ENSMUST00000019697.9"; gene_type "protein_coding"; gene_name "Haus5"; transcript_type "protein_coding"; transcript_name "Haus5-201"; exon_number 1; exon_id "ENSMUSE00000735686.2"; level 2; protein_id "ENSMUSP00000019697.9"; transcript_support_level "1"; mgi_id "MGI:1919159"; tag "basic"; tag "Ensembl_canonical"; tag "GENCODE_Primary"; tag "appris_principal_1"; tag "CCDS"; ccdsid "CCDS52180.1"; havana_gene "OTTMUSG00000026178.1"; havana_transcript "OTTMUST00000064678.1";
chr7	HAVANA	UTR	30370147	30370479	0	-	.	gene_id "ENSMUSG00000049761.7"; transcript_id "ENSMUST00000051495.7"; gene_type "protein_coding"; gene_name "Pmis2"; transcript_type "protein_coding"; transcript_name "Pmis2-201"; exon_number 2; exon_id "ENSMUSE00000362684.5"; level 2; protein_id "ENSMUSP00000144806.2"; transcript_support_level "1"; mgi_id "MGI:1922177"; tag "basic"; tag "Ensembl_canonical"; tag "GENCODE_Primary"; tag "appris_principal_1"; havana_gene "OTTMUSG00000047532.1"; havana_transcript "OTTMUST00000122636.1";
chr7	HAVANA	exon	30370147	30370605	0	-	.	gene_id "ENSMUSG00000049761.7"; transcript_id "ENSMUST00000051495.7"; gene_type "protein_coding"; gene_name "Pmis2"; transcript_type "protein_coding"; transcript_name "Pmis2-201"; exon_number 2; exon_id "ENSMUSE00000362684.5"; level 2; protein_id "ENSMUSP00000144806.2"; transcript_support_level "1"; mgi_id "MGI:1922177"; tag "basic"; tag "Ensembl_canonical"; tag "GENCODE_Primary"; tag "appris_principal_1"; havana_gene "OTTMUSG00000047532.1"; havana_transcript "OTTMUST00000122636.1";
chr7	HAVANA	gene	30370147	30371030	0	-	.	gene_id "ENSMUSG00000049761.7"; gene_type "protein_coding"; gene_name "Pmis2"; level 2; mgi_id "MGI:1922177"; havana_gene "OTTMUSG00000047532.1";
chr7	HAVANA	transcript	30370147	30371030	0	-	.	gene_id "ENSMUSG00000049761.7"; transcript_id "ENSMUST00000051495.7"; gene_type "protein_coding"; gene_name "Pmis2"; transcript_type "protein_coding"; transcript_name "Pmis2-201"; level 2; protein_id "ENSMUSP00000144806.2"; transcript_support_level "1"; mgi_id "MGI:1922177"; tag "basic"; tag "Ensembl_canonical"; tag "GENCODE_Primary"; tag "appris_principal_1"; havana_gene "OTTMUSG00000047532.1"; havana_transcript "OTTMUST00000122636.1";
chr7	HAVANA	exon	30370182	30370605	0	-	.	gene_id "ENSMUSG00000049761.7"; transcript_id "ENSMUST00000186845.2"; gene_type "protein_coding"; gene_name "Pmis2"; transcript_type "protein_coding_CDS_not_defined"; transcript_name "Pmis2-202"; exon_number 2; exon_id "ENSMUSE00001328101.2"; level 2; transcript_support_level "1"; mgi_id "MGI:1922177"; havana_gene "OTTMUSG00000047532.1"; havana_transcript "OTTMUST00000122637.1";
chr7	ENSEMBL_gcm37	exon	30370182	30370605	0.194226374720041	-	.	gene_id "ENSMUSG00000049761.7"; transcript_id "ENSMUSG00000049761.7_tx_1"; exon_id "chr7_30370182_30370605_-"; exonnum "4"; txlen "1177";
chr7	ENSEMBL_gcm37	exon	30370182	30370605	0.025783619187167	-	.	gene_id "ENSMUSG00000049761.7"; transcript_id "ENSMUSG00000049761.7_tx_3"; exon_id "chr7_30370182_30370605_-"; exonnum "5"; txlen "1245";
chr7	ENSEMBL_gcm37	exon	30370182	30370605	0.0227514565271749	-	.	gene_id "ENSMUSG00000049761.7"; transcript_id "ENSMUSG00000049761.7_tx_4"; exon_id "chr7_30370182_30370605_-"; exonnum "4"; txlen "1189";
chr7	ENSEMBL_gcm37	exon	30370182	30370605	0.00958411779135321	-	.	gene_id "ENSMUSG00000049761.7"; transcript_id "ENSMUSG00000049761.7_tx_6"; exon_id "chr7_30370182_30370605_-"; exonnum "5"; txlen "1327";
chr7	HAVANA	transcript	30370182	30371025	0	-	.	gene_id "ENSMUSG00000049761.7"; transcript_id "ENSMUST00000186845.2"; gene_type "protein_coding"; gene_name "Pmis2"; transcript_type "protein_coding_CDS_not_defined"; transcript_name "Pmis2-202"; level 2; transcript_support_level "1"; mgi_id "MGI:1922177"; havana_gene "OTTMUSG00000047532.1"; havana_transcript "OTTMUST00000122637.1";
chr7	HAVANA	stop_codon	30370477	30370479	0	-	0	gene_id "ENSMUSG00000049761.7"; transcript_id "ENSMUST00000051495.7"; gene_type "protein_coding"; gene_name "Pmis2"; transcript_type "protein_coding"; transcript_name "Pmis2-201"; exon_number 2; exon_id "ENSMUSE00000362684.5"; level 2; protein_id "ENSMUSP00000144806.2"; transcript_support_level "1"; mgi_id "MGI:1922177"; tag "basic"; tag "Ensembl_canonical"; tag "GENCODE_Primary"; tag "appris_principal_1"; havana_gene "OTTMUSG00000047532.1"; havana_transcript "OTTMUST00000122636.1";
chr7	HAVANA	CDS	30370480	30370605	0	-	0	gene_id "ENSMUSG00000049761.7"; transcript_id "ENSMUST00000051495.7"; gene_type "protein_coding"; gene_name "Pmis2"; transcript_type "protein_coding"; transcript_name "Pmis2-201"; exon_number 2; exon_id "ENSMUSE00000362684.5"; level 2; protein_id "ENSMUSP00000144806.2"; transcript_support_level "1"; mgi_id "MGI:1922177"; tag "basic"; tag "Ensembl_canonical"; tag "GENCODE_Primary"; tag "appris_principal_1"; havana_gene "OTTMUSG00000047532.1"; havana_transcript "OTTMUST00000122636.1";
chr7	HAVANA	CDS	30370791	30370952	0	-	0	gene_id "ENSMUSG00000049761.7"; transcript_id "ENSMUST00000051495.7"; gene_type "protein_coding"; gene_name "Pmis2"; transcript_type "protein_coding"; transcript_name "Pmis2-201"; exon_number 1; exon_id "ENSMUSE00000375517.6"; level 2; protein_id "ENSMUSP00000144806.2"; transcript_support_level "1"; mgi_id "MGI:1922177"; tag "basic"; tag "Ensembl_canonical"; tag "GENCODE_Primary"; tag "appris_principal_1"; havana_gene "OTTMUSG00000047532.1"; havana_transcript "OTTMUST00000122636.1";
chr7	HAVANA	exon	30370791	30371030	0	-	.	gene_id "ENSMUSG00000049761.7"; transcript_id "ENSMUST00000051495.7"; gene_type "protein_coding"; gene_name "Pmis2"; transcript_type "protein_coding"; transcript_name "Pmis2-201"; exon_number 1; exon_id "ENSMUSE00000375517.6"; level 2; protein_id "ENSMUSP00000144806.2"; transcript_support_level "1"; mgi_id "MGI:1922177"; tag "basic"; tag "Ensembl_canonical"; tag "GENCODE_Primary"; tag "appris_principal_1"; havana_gene "OTTMUSG00000047532.1"; havana_transcript "OTTMUST00000122636.1";
chr7	sragcm37_mid	exon	30370791	30371292	0.194226374720041	-	.	gene_id "ENSMUSG00000049761.7"; transcript_id "ENSMUSG00000049761.7_tx_1"; exon_id "chr7_30370791_30371292_-"; exonnum "3"; txlen "1177";
chr7	sragcm37_mid	exon	30370791	30371292	0.025783619187167	-	.	gene_id "ENSMUSG00000049761.7"; transcript_id "ENSMUSG00000049761.7_tx_3"; exon_id "chr7_30370791_30371292_-"; exonnum "4"; txlen "1245";
chr7	sragcm37_mid	exon	30370791	30371292	0.0227514565271749	-	.	gene_id "ENSMUSG00000049761.7"; transcript_id "ENSMUSG00000049761.7_tx_4"; exon_id "chr7_30370791_30371292_-"; exonnum "3"; txlen "1189";
chr7	sragcm37_mid	exon	30370791	30371292	0.00958411779135321	-	.	gene_id "ENSMUSG00000049761.7"; transcript_id "ENSMUSG00000049761.7_tx_6"; exon_id "chr7_30370791_30371292_-"; exonnum "4"; txlen "1327";
chr7	HAVANA	exon	30370925	30371025	0	-	.	gene_id "ENSMUSG00000049761.7"; transcript_id "ENSMUST00000186845.2"; gene_type "protein_coding"; gene_name "Pmis2"; transcript_type "protein_coding_CDS_not_defined"; transcript_name "Pmis2-202"; exon_number 1; exon_id "ENSMUSE00001327345.2"; level 2; transcript_support_level "1"; mgi_id "MGI:1922177"; havana_gene "OTTMUSG00000047532.1"; havana_transcript "OTTMUST00000122637.1";
chr7	HAVANA	start_codon	30370950	30370952	0	-	0	gene_id "ENSMUSG00000049761.7"; transcript_id "ENSMUST00000051495.7"; gene_type "protein_coding"; gene_name "Pmis2"; transcript_type "protein_coding"; transcript_name "Pmis2-201"; exon_number 1; exon_id "ENSMUSE00000375517.6"; level 2; protein_id "ENSMUSP00000144806.2"; transcript_support_level "1"; mgi_id "MGI:1922177"; tag "basic"; tag "Ensembl_canonical"; tag "GENCODE_Primary"; tag "appris_principal_1"; havana_gene "OTTMUSG00000047532.1"; havana_transcript "OTTMUST00000122636.1";
chr7	HAVANA	UTR	30370953	30371030	0	-	.	gene_id "ENSMUSG00000049761.7"; transcript_id "ENSMUST00000051495.7"; gene_type "protein_coding"; gene_name "Pmis2"; transcript_type "protein_coding"; transcript_name "Pmis2-201"; exon_number 1; exon_id "ENSMUSE00000375517.6"; level 2; protein_id "ENSMUSP00000144806.2"; transcript_support_level "1"; mgi_id "MGI:1922177"; tag "basic"; tag "Ensembl_canonical"; tag "GENCODE_Primary"; tag "appris_principal_1"; havana_gene "OTTMUSG00000047532.1"; havana_transcript "OTTMUST00000122636.1";
chr7	sragcm37_mid	exon	30373431	30373498	0.025783619187167	-	.	gene_id "ENSMUSG00000049761.7"; transcript_id "ENSMUSG00000049761.7_tx_3"; exon_id "chr7_30373431_30373498_-"; exonnum "3"; txlen "1245";
chr7	sragcm37_mid	exon	30373431	30373580	0.00958411779135321	-	.	gene_id "ENSMUSG00000049761.7"; transcript_id "ENSMUSG00000049761.7_tx_6"; exon_id "chr7_30373431_30373580_-"; exonnum "3"; txlen "1327";
chr7	sragcm37_mid	exon	30376835	30376993	0.0227514565271749	-	.	gene_id "ENSMUSG00000049761.7"; transcript_id "ENSMUSG00000049761.7_tx_4"; exon_id "chr7_30376835_30376993_-"; exonnum "2"; txlen "1189";
chr7	sragcm37_mid	exon	30376847	30376993	0.194226374720041	-	.	gene_id "ENSMUSG00000049761.7"; transcript_id "ENSMUSG00000049761.7_tx_1"; exon_id "chr7_30376847_30376993_-"; exonnum "2"; txlen "1177";
chr7	sragcm37_mid	exon	30376847	30376993	0.025783619187167	-	.	gene_id "ENSMUSG00000049761.7"; transcript_id "ENSMUSG00000049761.7_tx_3"; exon_id "chr7_30376847_30376993_-"; exonnum "2"; txlen "1245";
chr7	sragcm37_mid	exon	30376847	30376993	0.00958411779135321	-	.	gene_id "ENSMUSG00000049761.7"; transcript_id "ENSMUSG00000049761.7_tx_6"; exon_id "chr7_30376847_30376993_-"; exonnum "2"; txlen "1327";
chr7	sragcm37_ss	exon	30381497	30381600	0.194226374720041	-	.	gene_id "ENSMUSG00000049761.7"; transcript_id "ENSMUSG00000049761.7_tx_1"; exon_id "chr7_30381497_30381600_-"; exonnum "1"; txlen "1177";
chr7	sragcm37_ss	exon	30381497	30381600	0.025783619187167	-	.	gene_id "ENSMUSG00000049761.7"; transcript_id "ENSMUSG00000049761.7_tx_3"; exon_id "chr7_30381497_30381600_-"; exonnum "1"; txlen "1245";
chr7	sragcm37_ss	exon	30381497	30381600	0.0227514565271749	-	.	gene_id "ENSMUSG00000049761.7"; transcript_id "ENSMUSG00000049761.7_tx_4"; exon_id "chr7_30381497_30381600_-"; exonnum "1"; txlen "1189";
chr7	sragcm37_ss	exon	30381497	30381600	0.00958411779135321	-	.	gene_id "ENSMUSG00000049761.7"; transcript_id "ENSMUSG00000049761.7_tx_6"; exon_id "chr7_30381497_30381600_-"; exonnum "1"; txlen "1327";
chr7	HAVANA	UTR	30427126	30427207	0	-	.	gene_id "ENSMUSG00000006315.10"; transcript_id "ENSMUST00000209065.2"; gene_type "protein_coding"; gene_name "Tmem147"; transcript_type "protein_coding"; transcript_name "Tmem147-207"; exon_number 6; exon_id "ENSMUSE00000635554.4"; level 2; protein_id "ENSMUSP00000146918.2"; transcript_support_level "2"; mgi_id "MGI:1915011"; tag "basic"; havana_gene "OTTMUSG00000059370.1"; havana_transcript "OTTMUST00000145743.1";
chr7	HAVANA	exon	30427126	30427328	0	-	.	gene_id "ENSMUSG00000006315.10"; transcript_id "ENSMUST00000207955.2"; gene_type "protein_coding"; gene_name "Tmem147"; transcript_type "retained_intron"; transcript_name "Tmem147-205"; exon_number 3; exon_id "ENSMUSE00001378452.2"; level 2; transcript_support_level "1"; mgi_id "MGI:1915011"; havana_gene "OTTMUSG00000059370.1"; havana_transcript "OTTMUST00000145742.1";
chr7	HAVANA	exon	30427126	30427328	0	-	.	gene_id "ENSMUSG00000006315.10"; transcript_id "ENSMUST00000209065.2"; gene_type "protein_coding"; gene_name "Tmem147"; transcript_type "protein_coding"; transcript_name "Tmem147-207"; exon_number 6; exon_id "ENSMUSE00000635554.4"; level 2; protein_id "ENSMUSP00000146918.2"; transcript_support_level "2"; mgi_id "MGI:1915011"; tag "basic"; havana_gene "OTTMUSG00000059370.1"; havana_transcript "OTTMUST00000145743.1";
chr7	HAVANA	exon	30427126	30427328	0	-	.	gene_id "ENSMUSG00000006315.10"; transcript_id "ENSMUST00000207779.2"; gene_type "protein_coding"; gene_name "Tmem147"; transcript_type "nonsense_mediated_decay"; transcript_name "Tmem147-204"; exon_number 7; exon_id "ENSMUSE00001378452.2"; level 2; protein_id "ENSMUSP00000146550.2"; transcript_support_level "1"; mgi_id "MGI:1915011"; havana_gene "OTTMUSG00000059370.1"; havana_transcript "OTTMUST00000145744.1";
chr7	HAVANA	UTR	30427126	30427328	0	-	.	gene_id "ENSMUSG00000006315.10"; transcript_id "ENSMUST00000207779.2"; gene_type "protein_coding"; gene_name "Tmem147"; transcript_type "nonsense_mediated_decay"; transcript_name "Tmem147-204"; exon_number 7; exon_id "ENSMUSE00001378452.2"; level 2; protein_id "ENSMUSP00000146550.2"; transcript_support_level "1"; mgi_id "MGI:1915011"; havana_gene "OTTMUSG00000059370.1"; havana_transcript "OTTMUST00000145744.1";
chr7	HAVANA	transcript	30427126	30427909	0	-	.	gene_id "ENSMUSG00000006315.10"; transcript_id "ENSMUST00000207955.2"; gene_type "protein_coding"; gene_name "Tmem147"; transcript_type "retained_intron"; transcript_name "Tmem147-205"; level 2; transcript_support_level "1"; mgi_id "MGI:1915011"; havana_gene "OTTMUSG00000059370.1"; havana_transcript "OTTMUST00000145742.1";
chr7	HAVANA	transcript	30427126	30428746	0	-	.	gene_id "ENSMUSG00000006315.10"; transcript_id "ENSMUST00000209065.2"; gene_type "protein_coding"; gene_name "Tmem147"; transcript_type "protein_coding"; transcript_name "Tmem147-207"; level 2; protein_id "ENSMUSP00000146918.2"; transcript_support_level "2"; mgi_id "MGI:1915011"; tag "basic"; havana_gene "OTTMUSG00000059370.1"; havana_transcript "OTTMUST00000145743.1";
chr7	HAVANA	transcript	30427126	30428932	0	-	.	gene_id "ENSMUSG00000006315.10"; transcript_id "ENSMUST00000207779.2"; gene_type "protein_coding"; gene_name "Tmem147"; transcript_type "nonsense_mediated_decay"; transcript_name "Tmem147-204"; level 2; protein_id "ENSMUSP00000146550.2"; transcript_support_level "1"; mgi_id "MGI:1915011"; havana_gene "OTTMUSG00000059370.1"; havana_transcript "OTTMUST00000145744.1";
chr7	HAVANA	gene	30427126	30428965	0	-	.	gene_id "ENSMUSG00000006315.10"; gene_type "protein_coding"; gene_name "Tmem147"; level 2; mgi_id "MGI:1915011"; havana_gene "OTTMUSG00000059370.1";
chr7	HAVANA	UTR	30427127	30427207	0	-	.	gene_id "ENSMUSG00000006315.10"; transcript_id "ENSMUST00000208169.2"; gene_type "protein_coding"; gene_name "Tmem147"; transcript_type "protein_coding"; transcript_name "Tmem147-206"; exon_number 5; exon_id "ENSMUSE00001379633.2"; level 2; protein_id "ENSMUSP00000146893.2"; transcript_support_level "5"; mgi_id "MGI:1915011"; tag "basic"; havana_gene "OTTMUSG00000059370.1"; havana_transcript "OTTMUST00000145745.1";
chr7	HAVANA	exon	30427127	30427328	0	-	.	gene_id "ENSMUSG00000006315.10"; transcript_id "ENSMUST00000208169.2"; gene_type "protein_coding"; gene_name "Tmem147"; transcript_type "protein_coding"; transcript_name "Tmem147-206"; exon_number 5; exon_id "ENSMUSE00001379633.2"; level 2; protein_id "ENSMUSP00000146893.2"; transcript_support_level "5"; mgi_id "MGI:1915011"; tag "basic"; havana_gene "OTTMUSG00000059370.1"; havana_transcript "OTTMUST00000145745.1";
chr7	HAVANA	transcript	30427127	30428851	0	-	.	gene_id "ENSMUSG00000006315.10"; transcript_id "ENSMUST00000208169.2"; gene_type "protein_coding"; gene_name "Tmem147"; transcript_type "protein_coding"; transcript_name "Tmem147-206"; level 2; protein_id "ENSMUSP00000146893.2"; transcript_support_level "5"; mgi_id "MGI:1915011"; tag "basic"; havana_gene "OTTMUSG00000059370.1"; havana_transcript "OTTMUST00000145745.1";
chr7	HAVANA	UTR	30427128	30427207	0	-	.	gene_id "ENSMUSG00000006315.10"; transcript_id "ENSMUST00000207296.2"; gene_type "protein_coding"; gene_name "Tmem147"; transcript_type "protein_coding"; transcript_name "Tmem147-203"; exon_number 7; exon_id "ENSMUSE00001377145.2"; level 2; protein_id "ENSMUSP00000147083.2"; transcript_support_level "3"; mgi_id "MGI:1915011"; tag "basic"; havana_gene "OTTMUSG00000059370.1"; havana_transcript "OTTMUST00000145746.1";
chr7	HAVANA	exon	30427128	30427328	0	-	.	gene_id "ENSMUSG00000006315.10"; transcript_id "ENSMUST00000207296.2"; gene_type "protein_coding"; gene_name "Tmem147"; transcript_type "protein_coding"; transcript_name "Tmem147-203"; exon_number 7; exon_id "ENSMUSE00001377145.2"; level 2; protein_id "ENSMUSP00000147083.2"; transcript_support_level "3"; mgi_id "MGI:1915011"; tag "basic"; havana_gene "OTTMUSG00000059370.1"; havana_transcript "OTTMUST00000145746.1";
chr7	HAVANA	transcript	30427128	30428947	0	-	.	gene_id "ENSMUSG00000006315.10"; transcript_id "ENSMUST00000207296.2"; gene_type "protein_coding"; gene_name "Tmem147"; transcript_type "protein_coding"; transcript_name "Tmem147-203"; level 2; protein_id "ENSMUSP00000147083.2"; transcript_support_level "3"; mgi_id "MGI:1915011"; tag "basic"; havana_gene "OTTMUSG00000059370.1"; havana_transcript "OTTMUST00000145746.1";
chr7	HAVANA	UTR	30427130	30427207	0	-	.	gene_id "ENSMUSG00000006315.10"; transcript_id "ENSMUST00000006478.10"; gene_type "protein_coding"; gene_name "Tmem147"; transcript_type "protein_coding"; transcript_name "Tmem147-201"; exon_number 7; exon_id "ENSMUSE00001376528.2"; level 2; protein_id "ENSMUSP00000006478.9"; transcript_support_level "1"; mgi_id "MGI:1915011"; tag "basic"; tag "Ensembl_canonical"; tag "GENCODE_Primary"; tag "appris_principal_1"; tag "CCDS"; ccdsid "CCDS39890.1"; havana_gene "OTTMUSG00000059370.1"; havana_transcript "OTTMUST00000145747.1";
chr7	HAVANA	exon	30427130	30427328	0	-	.	gene_id "ENSMUSG00000006315.10"; transcript_id "ENSMUST00000006478.10"; gene_type "protein_coding"; gene_name "Tmem147"; transcript_type "protein_coding"; transcript_name "Tmem147-201"; exon_number 7; exon_id "ENSMUSE00001376528.2"; level 2; protein_id "ENSMUSP00000006478.9"; transcript_support_level "1"; mgi_id "MGI:1915011"; tag "basic"; tag "Ensembl_canonical"; tag "GENCODE_Primary"; tag "appris_principal_1"; tag "CCDS"; ccdsid "CCDS39890.1"; havana_gene "OTTMUSG00000059370.1"; havana_transcript "OTTMUST00000145747.1";
chr7	HAVANA	transcript	30427130	30428965	0	-	.	gene_id "ENSMUSG00000006315.10"; transcript_id "ENSMUST00000006478.10"; gene_type "protein_coding"; gene_name "Tmem147"; transcript_type "protein_coding"; transcript_name "Tmem147-201"; level 2; protein_id "ENSMUSP00000006478.9"; transcript_support_level "1"; mgi_id "MGI:1915011"; tag "basic"; tag "Ensembl_canonical"; tag "GENCODE_Primary"; tag "appris_principal_1"; tag "CCDS"; ccdsid "CCDS39890.1"; havana_gene "OTTMUSG00000059370.1"; havana_transcript "OTTMUST00000145747.1";
chr7	HAVANA	exon	30427159	30427328	0	-	.	gene_id "ENSMUSG00000006315.10"; transcript_id "ENSMUST00000207263.2"; gene_type "protein_coding"; gene_name "Tmem147"; transcript_type "nonsense_mediated_decay"; transcript_name "Tmem147-202"; exon_number 7; exon_id "ENSMUSE00001378692.2"; level 2; protein_id "ENSMUSP00000146763.2"; transcript_support_level "3"; mgi_id "MGI:1915011"; havana_gene "OTTMUSG00000059370.1"; havana_transcript "OTTMUST00000145748.1";
chr7	HAVANA	UTR	30427159	30427328	0	-	.	gene_id "ENSMUSG00000006315.10"; transcript_id "ENSMUST00000207263.2"; gene_type "protein_coding"; gene_name "Tmem147"; transcript_type "nonsense_mediated_decay"; transcript_name "Tmem147-202"; exon_number 7; exon_id "ENSMUSE00001378692.2"; level 2; protein_id "ENSMUSP00000146763.2"; transcript_support_level "3"; mgi_id "MGI:1915011"; havana_gene "OTTMUSG00000059370.1"; havana_transcript "OTTMUST00000145748.1";
chr7	HAVANA	transcript	30427159	30428934	0	-	.	gene_id "ENSMUSG00000006315.10"; transcript_id "ENSMUST00000207263.2"; gene_type "protein_coding"; gene_name "Tmem147"; transcript_type "nonsense_mediated_decay"; transcript_name "Tmem147-202"; level 2; protein_id "ENSMUSP00000146763.2"; transcript_support_level "3"; mgi_id "MGI:1915011"; havana_gene "OTTMUSG00000059370.1"; havana_transcript "OTTMUST00000145748.1";
chr7	HAVANA	stop_codon	30427205	30427207	0	-	0	gene_id "ENSMUSG00000006315.10"; transcript_id "ENSMUST00000209065.2"; gene_type "protein_coding"; gene_name "Tmem147"; transcript_type "protein_coding"; transcript_name "Tmem147-207"; exon_number 6; exon_id "ENSMUSE00000635554.4"; level 2; protein_id "ENSMUSP00000146918.2"; transcript_support_level "2"; mgi_id "MGI:1915011"; tag "basic"; havana_gene "OTTMUSG00000059370.1"; havana_transcript "OTTMUST00000145743.1";
chr7	HAVANA	stop_codon	30427205	30427207	0	-	0	gene_id "ENSMUSG00000006315.10"; transcript_id "ENSMUST00000208169.2"; gene_type "protein_coding"; gene_name "Tmem147"; transcript_type "protein_coding"; transcript_name "Tmem147-206"; exon_number 5; exon_id "ENSMUSE00001379633.2"; level 2; protein_id "ENSMUSP00000146893.2"; transcript_support_level "5"; mgi_id "MGI:1915011"; tag "basic"; havana_gene "OTTMUSG00000059370.1"; havana_transcript "OTTMUST00000145745.1";
chr7	HAVANA	stop_codon	30427205	30427207	0	-	0	gene_id "ENSMUSG00000006315.10"; transcript_id "ENSMUST00000207296.2"; gene_type "protein_coding"; gene_name "Tmem147"; transcript_type "protein_coding"; transcript_name "Tmem147-203"; exon_number 7; exon_id "ENSMUSE00001377145.2"; level 2; protein_id "ENSMUSP00000147083.2"; transcript_support_level "3"; mgi_id "MGI:1915011"; tag "basic"; havana_gene "OTTMUSG00000059370.1"; havana_transcript "OTTMUST00000145746.1";
chr7	HAVANA	stop_codon	30427205	30427207	0	-	0	gene_id "ENSMUSG00000006315.10"; transcript_id "ENSMUST00000006478.10"; gene_type "protein_coding"; gene_name "Tmem147"; transcript_type "protein_coding"; transcript_name "Tmem147-201"; exon_number 7; exon_id "ENSMUSE00001376528.2"; level 2; protein_id "ENSMUSP00000006478.9"; transcript_support_level "1"; mgi_id "MGI:1915011"; tag "basic"; tag "Ensembl_canonical"; tag "GENCODE_Primary"; tag "appris_principal_1"; tag "CCDS"; ccdsid "CCDS39890.1"; havana_gene "OTTMUSG00000059370.1"; havana_transcript "OTTMUST00000145747.1";
chr7	HAVANA	CDS	30427208	30427328	0	-	1	gene_id "ENSMUSG00000006315.10"; transcript_id "ENSMUST00000209065.2"; gene_type "protein_coding"; gene_name "Tmem147"; transcript_type "protein_coding"; transcript_name "Tmem147-207"; exon_number 6; exon_id "ENSMUSE00000635554.4"; level 2; protein_id "ENSMUSP00000146918.2"; transcript_support_level "2"; mgi_id "MGI:1915011"; tag "basic"; havana_gene "OTTMUSG00000059370.1"; havana_transcript "OTTMUST00000145743.1";
chr7	HAVANA	CDS	30427208	30427328	0	-	1	gene_id "ENSMUSG00000006315.10"; transcript_id "ENSMUST00000208169.2"; gene_type "protein_coding"; gene_name "Tmem147"; transcript_type "protein_coding"; transcript_name "Tmem147-206"; exon_number 5; exon_id "ENSMUSE00001379633.2"; level 2; protein_id "ENSMUSP00000146893.2"; transcript_support_level "5"; mgi_id "MGI:1915011"; tag "basic"; havana_gene "OTTMUSG00000059370.1"; havana_transcript "OTTMUST00000145745.1";
chr7	HAVANA	CDS	30427208	30427328	0	-	1	gene_id "ENSMUSG00000006315.10"; transcript_id "ENSMUST00000207296.2"; gene_type "protein_coding"; gene_name "Tmem147"; transcript_type "protein_coding"; transcript_name "Tmem147-203"; exon_number 7; exon_id "ENSMUSE00001377145.2"; level 2; protein_id "ENSMUSP00000147083.2"; transcript_support_level "3"; mgi_id "MGI:1915011"; tag "basic"; havana_gene "OTTMUSG00000059370.1"; havana_transcript "OTTMUST00000145746.1";
chr7	HAVANA	CDS	30427208	30427328	0	-	1	gene_id "ENSMUSG00000006315.10"; transcript_id "ENSMUST00000006478.10"; gene_type "protein_coding"; gene_name "Tmem147"; transcript_type "protein_coding"; transcript_name "Tmem147-201"; exon_number 7; exon_id "ENSMUSE00001376528.2"; level 2; protein_id "ENSMUSP00000006478.9"; transcript_support_level "1"; mgi_id "MGI:1915011"; tag "basic"; tag "Ensembl_canonical"; tag "GENCODE_Primary"; tag "appris_principal_1"; tag "CCDS"; ccdsid "CCDS39890.1"; havana_gene "OTTMUSG00000059370.1"; havana_transcript "OTTMUST00000145747.1";
chr7	HAVANA	exon	30427412	30427533	0	-	.	gene_id "ENSMUSG00000006315.10"; transcript_id "ENSMUST00000207955.2"; gene_type "protein_coding"; gene_name "Tmem147"; transcript_type "retained_intron"; transcript_name "Tmem147-205"; exon_number 2; exon_id "ENSMUSE00001376231.2"; level 2; transcript_support_level "1"; mgi_id "MGI:1915011"; havana_gene "OTTMUSG00000059370.1"; havana_transcript "OTTMUST00000145742.1";
chr7	HAVANA	exon	30427412	30427533	0	-	.	gene_id "ENSMUSG00000006315.10"; transcript_id "ENSMUST00000209065.2"; gene_type "protein_coding"; gene_name "Tmem147"; transcript_type "protein_coding"; transcript_name "Tmem147-207"; exon_number 5; exon_id "ENSMUSE00000534186.2"; level 2; protein_id "ENSMUSP00000146918.2"; transcript_support_level "2"; mgi_id "MGI:1915011"; tag "basic"; havana_gene "OTTMUSG00000059370.1"; havana_transcript "OTTMUST00000145743.1";
chr7	HAVANA	CDS	30427412	30427533	0	-	0	gene_id "ENSMUSG00000006315.10"; transcript_id "ENSMUST00000209065.2"; gene_type "protein_coding"; gene_name "Tmem147"; transcript_type "protein_coding"; transcript_name "Tmem147-207"; exon_number 5; exon_id "ENSMUSE00000534186.2"; level 2; protein_id "ENSMUSP00000146918.2"; transcript_support_level "2"; mgi_id "MGI:1915011"; tag "basic"; havana_gene "OTTMUSG00000059370.1"; havana_transcript "OTTMUST00000145743.1";
chr7	HAVANA	exon	30427412	30427533	0	-	.	gene_id "ENSMUSG00000006315.10"; transcript_id "ENSMUST00000207779.2"; gene_type "protein_coding"; gene_name "Tmem147"; transcript_type "nonsense_mediated_decay"; transcript_name "Tmem147-204"; exon_number 6; exon_id "ENSMUSE00001376231.2"; level 2; protein_id "ENSMUSP00000146550.2"; transcript_support_level "1"; mgi_id "MGI:1915011"; havana_gene "OTTMUSG00000059370.1"; havana_transcript "OTTMUST00000145744.1";
chr7	HAVANA	UTR	30427412	30427533	0	-	.	gene_id "ENSMUSG00000006315.10"; transcript_id "ENSMUST00000207779.2"; gene_type "protein_coding"; gene_name "Tmem147"; transcript_type "nonsense_mediated_decay"; transcript_name "Tmem147-204"; exon_number 6; exon_id "ENSMUSE00001376231.2"; level 2; protein_id "ENSMUSP00000146550.2"; transcript_support_level "1"; mgi_id "MGI:1915011"; havana_gene "OTTMUSG00000059370.1"; havana_transcript "OTTMUST00000145744.1";
chr7	HAVANA	exon	30427412	30427533	0	-	.	gene_id "ENSMUSG00000006315.10"; transcript_id "ENSMUST00000208169.2"; gene_type "protein_coding"; gene_name "Tmem147"; transcript_type "protein_coding"; transcript_name "Tmem147-206"; exon_number 4; exon_id "ENSMUSE00000534186.2"; level 2; protein_id "ENSMUSP00000146893.2"; transcript_support_level "5"; mgi_id "MGI:1915011"; tag "basic"; havana_gene "OTTMUSG00000059370.1"; havana_transcript "OTTMUST00000145745.1";
chr7	HAVANA	CDS	30427412	30427533	0	-	0	gene_id "ENSMUSG00000006315.10"; transcript_id "ENSMUST00000208169.2"; gene_type "protein_coding"; gene_name "Tmem147"; transcript_type "protein_coding"; transcript_name "Tmem147-206"; exon_number 4; exon_id "ENSMUSE00000534186.2"; level 2; protein_id "ENSMUSP00000146893.2"; transcript_support_level "5"; mgi_id "MGI:1915011"; tag "basic"; havana_gene "OTTMUSG00000059370.1"; havana_transcript "OTTMUST00000145745.1";
chr7	HAVANA	exon	30427412	30427533	0	-	.	gene_id "ENSMUSG00000006315.10"; transcript_id "ENSMUST00000006478.10"; gene_type "protein_coding"; gene_name "Tmem147"; transcript_type "protein_coding"; transcript_name "Tmem147-201"; exon_number 6; exon_id "ENSMUSE00000534186.2"; level 2; protein_id "ENSMUSP00000006478.9"; transcript_support_level "1"; mgi_id "MGI:1915011"; tag "basic"; tag "Ensembl_canonical"; tag "GENCODE_Primary"; tag "appris_principal_1"; tag "CCDS"; ccdsid "CCDS39890.1"; havana_gene "OTTMUSG00000059370.1"; havana_transcript "OTTMUST00000145747.1";
chr7	HAVANA	CDS	30427412	30427533	0	-	0	gene_id "ENSMUSG00000006315.10"; transcript_id "ENSMUST00000006478.10"; gene_type "protein_coding"; gene_name "Tmem147"; transcript_type "protein_coding"; transcript_name "Tmem147-201"; exon_number 6; exon_id "ENSMUSE00000534186.2"; level 2; protein_id "ENSMUSP00000006478.9"; transcript_support_level "1"; mgi_id "MGI:1915011"; tag "basic"; tag "Ensembl_canonical"; tag "GENCODE_Primary"; tag "appris_principal_1"; tag "CCDS"; ccdsid "CCDS39890.1"; havana_gene "OTTMUSG00000059370.1"; havana_transcript "OTTMUST00000145747.1";
chr7	HAVANA	exon	30427412	30427533	0	-	.	gene_id "ENSMUSG00000006315.10"; transcript_id "ENSMUST00000207263.2"; gene_type "protein_coding"; gene_name "Tmem147"; transcript_type "nonsense_mediated_decay"; transcript_name "Tmem147-202"; exon_number 6; exon_id "ENSMUSE00001376231.2"; level 2; protein_id "ENSMUSP00000146763.2"; transcript_support_level "3"; mgi_id "MGI:1915011"; havana_gene "OTTMUSG00000059370.1"; havana_transcript "OTTMUST00000145748.1";
chr7	HAVANA	UTR	30427412	30427533	0	-	.	gene_id "ENSMUSG00000006315.10"; transcript_id "ENSMUST00000207263.2"; gene_type "protein_coding"; gene_name "Tmem147"; transcript_type "nonsense_mediated_decay"; transcript_name "Tmem147-202"; exon_number 6; exon_id "ENSMUSE00001376231.2"; level 2; protein_id "ENSMUSP00000146763.2"; transcript_support_level "3"; mgi_id "MGI:1915011"; havana_gene "OTTMUSG00000059370.1"; havana_transcript "OTTMUST00000145748.1";
chr7	HAVANA	exon	30427412	30427554	0	-	.	gene_id "ENSMUSG00000006315.10"; transcript_id "ENSMUST00000207296.2"; gene_type "protein_coding"; gene_name "Tmem147"; transcript_type "protein_coding"; transcript_name "Tmem147-203"; exon_number 6; exon_id "ENSMUSE00001382132.2"; level 2; protein_id "ENSMUSP00000147083.2"; transcript_support_level "3"; mgi_id "MGI:1915011"; tag "basic"; havana_gene "OTTMUSG00000059370.1"; havana_transcript "OTTMUST00000145746.1";
chr7	HAVANA	CDS	30427412	30427554	0	-	0	gene_id "ENSMUSG00000006315.10"; transcript_id "ENSMUST00000207296.2"; gene_type "protein_coding"; gene_name "Tmem147"; transcript_type "protein_coding"; transcript_name "Tmem147-203"; exon_number 6; exon_id "ENSMUSE00001382132.2"; level 2; protein_id "ENSMUSP00000147083.2"; transcript_support_level "3"; mgi_id "MGI:1915011"; tag "basic"; havana_gene "OTTMUSG00000059370.1"; havana_transcript "OTTMUST00000145746.1";
chr7	HAVANA	UTR	30427630	30427655	0	-	.	gene_id "ENSMUSG00000006315.10"; transcript_id "ENSMUST00000207779.2"; gene_type "protein_coding"; gene_name "Tmem147"; transcript_type "nonsense_mediated_decay"; transcript_name "Tmem147-204"; exon_number 5; exon_id "ENSMUSE00001376357.2"; level 2; protein_id "ENSMUSP00000146550.2"; transcript_support_level "1"; mgi_id "MGI:1915011"; havana_gene "OTTMUSG00000059370.1"; havana_transcript "OTTMUST00000145744.1";
chr7	HAVANA	exon	30427630	30427714	0	-	.	gene_id "ENSMUSG00000006315.10"; transcript_id "ENSMUST00000209065.2"; gene_type "protein_coding"; gene_name "Tmem147"; transcript_type "protein_coding"; transcript_name "Tmem147-207"; exon_number 4; exon_id "ENSMUSE00000534189.2"; level 2; protein_id "ENSMUSP00000146918.2"; transcript_support_level "2"; mgi_id "MGI:1915011"; tag "basic"; havana_gene "OTTMUSG00000059370.1"; havana_transcript "OTTMUST00000145743.1";
chr7	HAVANA	CDS	30427630	30427714	0	-	1	gene_id "ENSMUSG00000006315.10"; transcript_id "ENSMUST00000209065.2"; gene_type "protein_coding"; gene_name "Tmem147"; transcript_type "protein_coding"; transcript_name "Tmem147-207"; exon_number 4; exon_id "ENSMUSE00000534189.2"; level 2; protein_id "ENSMUSP00000146918.2"; transcript_support_level "2"; mgi_id "MGI:1915011"; tag "basic"; havana_gene "OTTMUSG00000059370.1"; havana_transcript "OTTMUST00000145743.1";
chr7	HAVANA	exon	30427630	30427714	0	-	.	gene_id "ENSMUSG00000006315.10"; transcript_id "ENSMUST00000207779.2"; gene_type "protein_coding"; gene_name "Tmem147"; transcript_type "nonsense_mediated_decay"; transcript_name "Tmem147-204"; exon_number 5; exon_id "ENSMUSE00001376357.2"; level 2; protein_id "ENSMUSP00000146550.2"; transcript_support_level "1"; mgi_id "MGI:1915011"; havana_gene "OTTMUSG00000059370.1"; havana_transcript "OTTMUST00000145744.1";
chr7	HAVANA	exon	30427630	30427714	0	-	.	gene_id "ENSMUSG00000006315.10"; transcript_id "ENSMUST00000207296.2"; gene_type "protein_coding"; gene_name "Tmem147"; transcript_type "protein_coding"; transcript_name "Tmem147-203"; exon_number 5; exon_id "ENSMUSE00000534189.2"; level 2; protein_id "ENSMUSP00000147083.2"; transcript_support_level "3"; mgi_id "MGI:1915011"; tag "basic"; havana_gene "OTTMUSG00000059370.1"; havana_transcript "OTTMUST00000145746.1";
chr7	HAVANA	CDS	30427630	30427714	0	-	1	gene_id "ENSMUSG00000006315.10"; transcript_id "ENSMUST00000207296.2"; gene_type "protein_coding"; gene_name "Tmem147"; transcript_type "protein_coding"; transcript_name "Tmem147-203"; exon_number 5; exon_id "ENSMUSE00000534189.2"; level 2; protein_id "ENSMUSP00000147083.2"; transcript_support_level "3"; mgi_id "MGI:1915011"; tag "basic"; havana_gene "OTTMUSG00000059370.1"; havana_transcript "OTTMUST00000145746.1";
chr7	HAVANA	exon	30427630	30427714	0	-	.	gene_id "ENSMUSG00000006315.10"; transcript_id "ENSMUST00000006478.10"; gene_type "protein_coding"; gene_name "Tmem147"; transcript_type "protein_coding"; transcript_name "Tmem147-201"; exon_number 5; exon_id "ENSMUSE00000534189.2"; level 2; protein_id "ENSMUSP00000006478.9"; transcript_support_level "1"; mgi_id "MGI:1915011"; tag "basic"; tag "Ensembl_canonical"; tag "GENCODE_Primary"; tag "appris_principal_1"; tag "CCDS"; ccdsid "CCDS39890.1"; havana_gene "OTTMUSG00000059370.1"; havana_transcript "OTTMUST00000145747.1";
chr7	HAVANA	CDS	30427630	30427714	0	-	1	gene_id "ENSMUSG00000006315.10"; transcript_id "ENSMUST00000006478.10"; gene_type "protein_coding"; gene_name "Tmem147"; transcript_type "protein_coding"; transcript_name "Tmem147-201"; exon_number 5; exon_id "ENSMUSE00000534189.2"; level 2; protein_id "ENSMUSP00000006478.9"; transcript_support_level "1"; mgi_id "MGI:1915011"; tag "basic"; tag "Ensembl_canonical"; tag "GENCODE_Primary"; tag "appris_principal_1"; tag "CCDS"; ccdsid "CCDS39890.1"; havana_gene "OTTMUSG00000059370.1"; havana_transcript "OTTMUST00000145747.1";
chr7	HAVANA	exon	30427630	30427714	0	-	.	gene_id "ENSMUSG00000006315.10"; transcript_id "ENSMUST00000207263.2"; gene_type "protein_coding"; gene_name "Tmem147"; transcript_type "nonsense_mediated_decay"; transcript_name "Tmem147-202"; exon_number 5; exon_id "ENSMUSE00001376315.2"; level 2; protein_id "ENSMUSP00000146763.2"; transcript_support_level "3"; mgi_id "MGI:1915011"; havana_gene "OTTMUSG00000059370.1"; havana_transcript "OTTMUST00000145748.1";
chr7	HAVANA	UTR	30427630	30427714	0	-	.	gene_id "ENSMUSG00000006315.10"; transcript_id "ENSMUST00000207263.2"; gene_type "protein_coding"; gene_name "Tmem147"; transcript_type "nonsense_mediated_decay"; transcript_name "Tmem147-202"; exon_number 5; exon_id "ENSMUSE00001376315.2"; level 2; protein_id "ENSMUSP00000146763.2"; transcript_support_level "3"; mgi_id "MGI:1915011"; havana_gene "OTTMUSG00000059370.1"; havana_transcript "OTTMUST00000145748.1";
chr7	HAVANA	exon	30427630	30427909	0	-	.	gene_id "ENSMUSG00000006315.10"; transcript_id "ENSMUST00000207955.2"; gene_type "protein_coding"; gene_name "Tmem147"; transcript_type "retained_intron"; transcript_name "Tmem147-205"; exon_number 1; exon_id "ENSMUSE00001376905.2"; level 2; transcript_support_level "1"; mgi_id "MGI:1915011"; havana_gene "OTTMUSG00000059370.1"; havana_transcript "OTTMUST00000145742.1";
chr7	HAVANA	stop_codon	30427653	30427655	0	-	0	gene_id "ENSMUSG00000006315.10"; transcript_id "ENSMUST00000207779.2"; gene_type "protein_coding"; gene_name "Tmem147"; transcript_type "nonsense_mediated_decay"; transcript_name "Tmem147-204"; exon_number 5; exon_id "ENSMUSE00001376357.2"; level 2; protein_id "ENSMUSP00000146550.2"; transcript_support_level "1"; mgi_id "MGI:1915011"; havana_gene "OTTMUSG00000059370.1"; havana_transcript "OTTMUST00000145744.1";
chr7	HAVANA	CDS	30427656	30427714	0	-	2	gene_id "ENSMUSG00000006315.10"; transcript_id "ENSMUST00000207779.2"; gene_type "protein_coding"; gene_name "Tmem147"; transcript_type "nonsense_mediated_decay"; transcript_name "Tmem147-204"; exon_number 5; exon_id "ENSMUSE00001376357.2"; level 2; protein_id "ENSMUSP00000146550.2"; transcript_support_level "1"; mgi_id "MGI:1915011"; havana_gene "OTTMUSG00000059370.1"; havana_transcript "OTTMUST00000145744.1";
chr7	HAVANA	exon	30427857	30427993	0	-	.	gene_id "ENSMUSG00000006315.10"; transcript_id "ENSMUST00000209065.2"; gene_type "protein_coding"; gene_name "Tmem147"; transcript_type "protein_coding"; transcript_name "Tmem147-207"; exon_number 3; exon_id "ENSMUSE00000242144.4"; level 2; protein_id "ENSMUSP00000146918.2"; transcript_support_level "2"; mgi_id "MGI:1915011"; tag "basic"; havana_gene "OTTMUSG00000059370.1"; havana_transcript "OTTMUST00000145743.1";
chr7	HAVANA	CDS	30427857	30427993	0	-	0	gene_id "ENSMUSG00000006315.10"; transcript_id "ENSMUST00000209065.2"; gene_type "protein_coding"; gene_name "Tmem147"; transcript_type "protein_coding"; transcript_name "Tmem147-207"; exon_number 3; exon_id "ENSMUSE00000242144.4"; level 2; protein_id "ENSMUSP00000146918.2"; transcript_support_level "2"; mgi_id "MGI:1915011"; tag "basic"; havana_gene "OTTMUSG00000059370.1"; havana_transcript "OTTMUST00000145743.1";
chr7	HAVANA	exon	30427857	30427993	0	-	.	gene_id "ENSMUSG00000006315.10"; transcript_id "ENSMUST00000207296.2"; gene_type "protein_coding"; gene_name "Tmem147"; transcript_type "protein_coding"; transcript_name "Tmem147-203"; exon_number 4; exon_id "ENSMUSE00000242144.4"; level 2; protein_id "ENSMUSP00000147083.2"; transcript_support_level "3"; mgi_id "MGI:1915011"; tag "basic"; havana_gene "OTTMUSG00000059370.1"; havana_transcript "OTTMUST00000145746.1";
chr7	HAVANA	CDS	30427857	30427993	0	-	0	gene_id "ENSMUSG00000006315.10"; transcript_id "ENSMUST00000207296.2"; gene_type "protein_coding"; gene_name "Tmem147"; transcript_type "protein_coding"; transcript_name "Tmem147-203"; exon_number 4; exon_id "ENSMUSE00000242144.4"; level 2; protein_id "ENSMUSP00000147083.2"; transcript_support_level "3"; mgi_id "MGI:1915011"; tag "basic"; havana_gene "OTTMUSG00000059370.1"; havana_transcript "OTTMUST00000145746.1";
chr7	HAVANA	exon	30427857	30427993	0	-	.	gene_id "ENSMUSG00000006315.10"; transcript_id "ENSMUST00000006478.10"; gene_type "protein_coding"; gene_name "Tmem147"; transcript_type "protein_coding"; transcript_name "Tmem147-201"; exon_number 4; exon_id "ENSMUSE00000242144.4"; level 2; protein_id "ENSMUSP00000006478.9"; transcript_support_level "1"; mgi_id "MGI:1915011"; tag "basic"; tag "Ensembl_canonical"; tag "GENCODE_Primary"; tag "appris_principal_1"; tag "CCDS"; ccdsid "CCDS39890.1"; havana_gene "OTTMUSG00000059370.1"; havana_transcript "OTTMUST00000145747.1";
chr7	HAVANA	CDS	30427857	30427993	0	-	0	gene_id "ENSMUSG00000006315.10"; transcript_id "ENSMUST00000006478.10"; gene_type "protein_coding"; gene_name "Tmem147"; transcript_type "protein_coding"; transcript_name "Tmem147-201"; exon_number 4; exon_id "ENSMUSE00000242144.4"; level 2; protein_id "ENSMUSP00000006478.9"; transcript_support_level "1"; mgi_id "MGI:1915011"; tag "basic"; tag "Ensembl_canonical"; tag "GENCODE_Primary"; tag "appris_principal_1"; tag "CCDS"; ccdsid "CCDS39890.1"; havana_gene "OTTMUSG00000059370.1"; havana_transcript "OTTMUST00000145747.1";
chr7	HAVANA	exon	30427857	30427993	0	-	.	gene_id "ENSMUSG00000006315.10"; transcript_id "ENSMUST00000207263.2"; gene_type "protein_coding"; gene_name "Tmem147"; transcript_type "nonsense_mediated_decay"; transcript_name "Tmem147-202"; exon_number 4; exon_id "ENSMUSE00001378625.2"; level 2; protein_id "ENSMUSP00000146763.2"; transcript_support_level "3"; mgi_id "MGI:1915011"; havana_gene "OTTMUSG00000059370.1"; havana_transcript "OTTMUST00000145748.1";
chr7	HAVANA	UTR	30427857	30427993	0	-	.	gene_id "ENSMUSG00000006315.10"; transcript_id "ENSMUST00000207263.2"; gene_type "protein_coding"; gene_name "Tmem147"; transcript_type "nonsense_mediated_decay"; transcript_name "Tmem147-202"; exon_number 4; exon_id "ENSMUSE00001378625.2"; level 2; protein_id "ENSMUSP00000146763.2"; transcript_support_level "3"; mgi_id "MGI:1915011"; havana_gene "OTTMUSG00000059370.1"; havana_transcript "OTTMUST00000145748.1";
chr7	HAVANA	exon	30427924	30427993	0	-	.	gene_id "ENSMUSG00000006315.10"; transcript_id "ENSMUST00000207779.2"; gene_type "protein_coding"; gene_name "Tmem147"; transcript_type "nonsense_mediated_decay"; transcript_name "Tmem147-204"; exon_number 4; exon_id "ENSMUSE00001376505.2"; level 2; protein_id "ENSMUSP00000146550.2"; transcript_support_level "1"; mgi_id "MGI:1915011"; havana_gene "OTTMUSG00000059370.1"; havana_transcript "OTTMUST00000145744.1";
chr7	HAVANA	CDS	30427924	30427993	0	-	0	gene_id "ENSMUSG00000006315.10"; transcript_id "ENSMUST00000207779.2"; gene_type "protein_coding"; gene_name "Tmem147"; transcript_type "nonsense_mediated_decay"; transcript_name "Tmem147-204"; exon_number 4; exon_id "ENSMUSE00001376505.2"; level 2; protein_id "ENSMUSP00000146550.2"; transcript_support_level "1"; mgi_id "MGI:1915011"; havana_gene "OTTMUSG00000059370.1"; havana_transcript "OTTMUST00000145744.1";
chr7	HAVANA	exon	30428082	30428141	0	-	.	gene_id "ENSMUSG00000006315.10"; transcript_id "ENSMUST00000209065.2"; gene_type "protein_coding"; gene_name "Tmem147"; transcript_type "protein_coding"; transcript_name "Tmem147-207"; exon_number 2; exon_id "ENSMUSE00000200571.4"; level 2; protein_id "ENSMUSP00000146918.2"; transcript_support_level "2"; mgi_id "MGI:1915011"; tag "basic"; havana_gene "OTTMUSG00000059370.1"; havana_transcript "OTTMUST00000145743.1";
chr7	HAVANA	CDS	30428082	30428141	0	-	0	gene_id "ENSMUSG00000006315.10"; transcript_id "ENSMUST00000209065.2"; gene_type "protein_coding"; gene_name "Tmem147"; transcript_type "protein_coding"; transcript_name "Tmem147-207"; exon_number 2; exon_id "ENSMUSE00000200571.4"; level 2; protein_id "ENSMUSP00000146918.2"; transcript_support_level "2"; mgi_id "MGI:1915011"; tag "basic"; havana_gene "OTTMUSG00000059370.1"; havana_transcript "OTTMUST00000145743.1";
chr7	HAVANA	exon	30428082	30428141	0	-	.	gene_id "ENSMUSG00000006315.10"; transcript_id "ENSMUST00000207779.2"; gene_type "protein_coding"; gene_name "Tmem147"; transcript_type "nonsense_mediated_decay"; transcript_name "Tmem147-204"; exon_number 3; exon_id "ENSMUSE00000200571.4"; level 2; protein_id "ENSMUSP00000146550.2"; transcript_support_level "1"; mgi_id "MGI:1915011"; havana_gene "OTTMUSG00000059370.1"; havana_transcript "OTTMUST00000145744.1";
chr7	HAVANA	CDS	30428082	30428141	0	-	0	gene_id "ENSMUSG00000006315.10"; transcript_id "ENSMUST00000207779.2"; gene_type "protein_coding"; gene_name "Tmem147"; transcript_type "nonsense_mediated_decay"; transcript_name "Tmem147-204"; exon_number 3; exon_id "ENSMUSE00000200571.4"; level 2; protein_id "ENSMUSP00000146550.2"; transcript_support_level "1"; mgi_id "MGI:1915011"; havana_gene "OTTMUSG00000059370.1"; havana_transcript "OTTMUST00000145744.1";
chr7	HAVANA	exon	30428082	30428141	0	-	.	gene_id "ENSMUSG00000006315.10"; transcript_id "ENSMUST00000208169.2"; gene_type "protein_coding"; gene_name "Tmem147"; transcript_type "protein_coding"; transcript_name "Tmem147-206"; exon_number 3; exon_id "ENSMUSE00000200571.4"; level 2; protein_id "ENSMUSP00000146893.2"; transcript_support_level "5"; mgi_id "MGI:1915011"; tag "basic"; havana_gene "OTTMUSG00000059370.1"; havana_transcript "OTTMUST00000145745.1";
chr7	HAVANA	CDS	30428082	30428141	0	-	0	gene_id "ENSMUSG00000006315.10"; transcript_id "ENSMUST00000208169.2"; gene_type "protein_coding"; gene_name "Tmem147"; transcript_type "protein_coding"; transcript_name "Tmem147-206"; exon_number 3; exon_id "ENSMUSE00000200571.4"; level 2; protein_id "ENSMUSP00000146893.2"; transcript_support_level "5"; mgi_id "MGI:1915011"; tag "basic"; havana_gene "OTTMUSG00000059370.1"; havana_transcript "OTTMUST00000145745.1";
chr7	HAVANA	exon	30428082	30428141	0	-	.	gene_id "ENSMUSG00000006315.10"; transcript_id "ENSMUST00000207296.2"; gene_type "protein_coding"; gene_name "Tmem147"; transcript_type "protein_coding"; transcript_name "Tmem147-203"; exon_number 3; exon_id "ENSMUSE00000200571.4"; level 2; protein_id "ENSMUSP00000147083.2"; transcript_support_level "3"; mgi_id "MGI:1915011"; tag "basic"; havana_gene "OTTMUSG00000059370.1"; havana_transcript "OTTMUST00000145746.1";
chr7	HAVANA	CDS	30428082	30428141	0	-	0	gene_id "ENSMUSG00000006315.10"; transcript_id "ENSMUST00000207296.2"; gene_type "protein_coding"; gene_name "Tmem147"; transcript_type "protein_coding"; transcript_name "Tmem147-203"; exon_number 3; exon_id "ENSMUSE00000200571.4"; level 2; protein_id "ENSMUSP00000147083.2"; transcript_support_level "3"; mgi_id "MGI:1915011"; tag "basic"; havana_gene "OTTMUSG00000059370.1"; havana_transcript "OTTMUST00000145746.1";
chr7	HAVANA	exon	30428082	30428141	0	-	.	gene_id "ENSMUSG00000006315.10"; transcript_id "ENSMUST00000006478.10"; gene_type "protein_coding"; gene_name "Tmem147"; transcript_type "protein_coding"; transcript_name "Tmem147-201"; exon_number 3; exon_id "ENSMUSE00000200571.4"; level 2; protein_id "ENSMUSP00000006478.9"; transcript_support_level "1"; mgi_id "MGI:1915011"; tag "basic"; tag "Ensembl_canonical"; tag "GENCODE_Primary"; tag "appris_principal_1"; tag "CCDS"; ccdsid "CCDS39890.1"; havana_gene "OTTMUSG00000059370.1"; havana_transcript "OTTMUST00000145747.1";
chr7	HAVANA	CDS	30428082	30428141	0	-	0	gene_id "ENSMUSG00000006315.10"; transcript_id "ENSMUST00000006478.10"; gene_type "protein_coding"; gene_name "Tmem147"; transcript_type "protein_coding"; transcript_name "Tmem147-201"; exon_number 3; exon_id "ENSMUSE00000200571.4"; level 2; protein_id "ENSMUSP00000006478.9"; transcript_support_level "1"; mgi_id "MGI:1915011"; tag "basic"; tag "Ensembl_canonical"; tag "GENCODE_Primary"; tag "appris_principal_1"; tag "CCDS"; ccdsid "CCDS39890.1"; havana_gene "OTTMUSG00000059370.1"; havana_transcript "OTTMUST00000145747.1";
chr7	HAVANA	exon	30428082	30428166	0	-	.	gene_id "ENSMUSG00000006315.10"; transcript_id "ENSMUST00000207263.2"; gene_type "protein_coding"; gene_name "Tmem147"; transcript_type "nonsense_mediated_decay"; transcript_name "Tmem147-202"; exon_number 3; exon_id "ENSMUSE00001376369.2"; level 2; protein_id "ENSMUSP00000146763.2"; transcript_support_level "3"; mgi_id "MGI:1915011"; havana_gene "OTTMUSG00000059370.1"; havana_transcript "OTTMUST00000145748.1";
chr7	HAVANA	UTR	30428082	30428166	0	-	.	gene_id "ENSMUSG00000006315.10"; transcript_id "ENSMUST00000207263.2"; gene_type "protein_coding"; gene_name "Tmem147"; transcript_type "nonsense_mediated_decay"; transcript_name "Tmem147-202"; exon_number 3; exon_id "ENSMUSE00001376369.2"; level 2; protein_id "ENSMUSP00000146763.2"; transcript_support_level "3"; mgi_id "MGI:1915011"; havana_gene "OTTMUSG00000059370.1"; havana_transcript "OTTMUST00000145748.1";
chr7	HAVANA	start_codon	30428139	30428141	0	-	0	gene_id "ENSMUSG00000006315.10"; transcript_id "ENSMUST00000209065.2"; gene_type "protein_coding"; gene_name "Tmem147"; transcript_type "protein_coding"; transcript_name "Tmem147-207"; exon_number 2; exon_id "ENSMUSE00000200571.4"; level 2; protein_id "ENSMUSP00000146918.2"; transcript_support_level "2"; mgi_id "MGI:1915011"; tag "basic"; havana_gene "OTTMUSG00000059370.1"; havana_transcript "OTTMUST00000145743.1";
chr7	HAVANA	stop_codon	30428164	30428166	0	-	0	gene_id "ENSMUSG00000006315.10"; transcript_id "ENSMUST00000207263.2"; gene_type "protein_coding"; gene_name "Tmem147"; transcript_type "nonsense_mediated_decay"; transcript_name "Tmem147-202"; exon_number 3; exon_id "ENSMUSE00001376369.2"; level 2; protein_id "ENSMUSP00000146763.2"; transcript_support_level "3"; mgi_id "MGI:1915011"; havana_gene "OTTMUSG00000059370.1"; havana_transcript "OTTMUST00000145748.1";
chr7	HAVANA	exon	30428627	30428696	0	-	.	gene_id "ENSMUSG00000006315.10"; transcript_id "ENSMUST00000207779.2"; gene_type "protein_coding"; gene_name "Tmem147"; transcript_type "nonsense_mediated_decay"; transcript_name "Tmem147-204"; exon_number 2; exon_id "ENSMUSE00000200570.4"; level 2; protein_id "ENSMUSP00000146550.2"; transcript_support_level "1"; mgi_id "MGI:1915011"; havana_gene "OTTMUSG00000059370.1"; havana_transcript "OTTMUST00000145744.1";
chr7	HAVANA	CDS	30428627	30428696	0	-	1	gene_id "ENSMUSG00000006315.10"; transcript_id "ENSMUST00000207779.2"; gene_type "protein_coding"; gene_name "Tmem147"; transcript_type "nonsense_mediated_decay"; transcript_name "Tmem147-204"; exon_number 2; exon_id "ENSMUSE00000200570.4"; level 2; protein_id "ENSMUSP00000146550.2"; transcript_support_level "1"; mgi_id "MGI:1915011"; havana_gene "OTTMUSG00000059370.1"; havana_transcript "OTTMUST00000145744.1";
chr7	HAVANA	exon	30428627	30428696	0	-	.	gene_id "ENSMUSG00000006315.10"; transcript_id "ENSMUST00000208169.2"; gene_type "protein_coding"; gene_name "Tmem147"; transcript_type "protein_coding"; transcript_name "Tmem147-206"; exon_number 2; exon_id "ENSMUSE00000200570.4"; level 2; protein_id "ENSMUSP00000146893.2"; transcript_support_level "5"; mgi_id "MGI:1915011"; tag "basic"; havana_gene "OTTMUSG00000059370.1"; havana_transcript "OTTMUST00000145745.1";
chr7	HAVANA	CDS	30428627	30428696	0	-	1	gene_id "ENSMUSG00000006315.10"; transcript_id "ENSMUST00000208169.2"; gene_type "protein_coding"; gene_name "Tmem147"; transcript_type "protein_coding"; transcript_name "Tmem147-206"; exon_number 2; exon_id "ENSMUSE00000200570.4"; level 2; protein_id "ENSMUSP00000146893.2"; transcript_support_level "5"; mgi_id "MGI:1915011"; tag "basic"; havana_gene "OTTMUSG00000059370.1"; havana_transcript "OTTMUST00000145745.1";
chr7	HAVANA	exon	30428627	30428696	0	-	.	gene_id "ENSMUSG00000006315.10"; transcript_id "ENSMUST00000207296.2"; gene_type "protein_coding"; gene_name "Tmem147"; transcript_type "protein_coding"; transcript_name "Tmem147-203"; exon_number 2; exon_id "ENSMUSE00000200570.4"; level 2; protein_id "ENSMUSP00000147083.2"; transcript_support_level "3"; mgi_id "MGI:1915011"; tag "basic"; havana_gene "OTTMUSG00000059370.1"; havana_transcript "OTTMUST00000145746.1";
chr7	HAVANA	CDS	30428627	30428696	0	-	1	gene_id "ENSMUSG00000006315.10"; transcript_id "ENSMUST00000207296.2"; gene_type "protein_coding"; gene_name "Tmem147"; transcript_type "protein_coding"; transcript_name "Tmem147-203"; exon_number 2; exon_id "ENSMUSE00000200570.4"; level 2; protein_id "ENSMUSP00000147083.2"; transcript_support_level "3"; mgi_id "MGI:1915011"; tag "basic"; havana_gene "OTTMUSG00000059370.1"; havana_transcript "OTTMUST00000145746.1";
chr7	HAVANA	exon	30428627	30428696	0	-	.	gene_id "ENSMUSG00000006315.10"; transcript_id "ENSMUST00000006478.10"; gene_type "protein_coding"; gene_name "Tmem147"; transcript_type "protein_coding"; transcript_name "Tmem147-201"; exon_number 2; exon_id "ENSMUSE00000200570.4"; level 2; protein_id "ENSMUSP00000006478.9"; transcript_support_level "1"; mgi_id "MGI:1915011"; tag "basic"; tag "Ensembl_canonical"; tag "GENCODE_Primary"; tag "appris_principal_1"; tag "CCDS"; ccdsid "CCDS39890.1"; havana_gene "OTTMUSG00000059370.1"; havana_transcript "OTTMUST00000145747.1";
chr7	HAVANA	CDS	30428627	30428696	0	-	1	gene_id "ENSMUSG00000006315.10"; transcript_id "ENSMUST00000006478.10"; gene_type "protein_coding"; gene_name "Tmem147"; transcript_type "protein_coding"; transcript_name "Tmem147-201"; exon_number 2; exon_id "ENSMUSE00000200570.4"; level 2; protein_id "ENSMUSP00000006478.9"; transcript_support_level "1"; mgi_id "MGI:1915011"; tag "basic"; tag "Ensembl_canonical"; tag "GENCODE_Primary"; tag "appris_principal_1"; tag "CCDS"; ccdsid "CCDS39890.1"; havana_gene "OTTMUSG00000059370.1"; havana_transcript "OTTMUST00000145747.1";
chr7	HAVANA	exon	30428627	30428696	0	-	.	gene_id "ENSMUSG00000006315.10"; transcript_id "ENSMUST00000207263.2"; gene_type "protein_coding"; gene_name "Tmem147"; transcript_type "nonsense_mediated_decay"; transcript_name "Tmem147-202"; exon_number 2; exon_id "ENSMUSE00000200570.4"; level 2; protein_id "ENSMUSP00000146763.2"; transcript_support_level "3"; mgi_id "MGI:1915011"; havana_gene "OTTMUSG00000059370.1"; havana_transcript "OTTMUST00000145748.1";
chr7	HAVANA	CDS	30428627	30428696	0	-	1	gene_id "ENSMUSG00000006315.10"; transcript_id "ENSMUST00000207263.2"; gene_type "protein_coding"; gene_name "Tmem147"; transcript_type "nonsense_mediated_decay"; transcript_name "Tmem147-202"; exon_number 2; exon_id "ENSMUSE00000200570.4"; level 2; protein_id "ENSMUSP00000146763.2"; transcript_support_level "3"; mgi_id "MGI:1915011"; havana_gene "OTTMUSG00000059370.1"; havana_transcript "OTTMUST00000145748.1";
chr7	HAVANA	exon	30428627	30428746	0	-	.	gene_id "ENSMUSG00000006315.10"; transcript_id "ENSMUST00000209065.2"; gene_type "protein_coding"; gene_name "Tmem147"; transcript_type "protein_coding"; transcript_name "Tmem147-207"; exon_number 1; exon_id "ENSMUSE00001376405.2"; level 2; protein_id "ENSMUSP00000146918.2"; transcript_support_level "2"; mgi_id "MGI:1915011"; tag "basic"; havana_gene "OTTMUSG00000059370.1"; havana_transcript "OTTMUST00000145743.1";
chr7	HAVANA	UTR	30428627	30428746	0	-	.	gene_id "ENSMUSG00000006315.10"; transcript_id "ENSMUST00000209065.2"; gene_type "protein_coding"; gene_name "Tmem147"; transcript_type "protein_coding"; transcript_name "Tmem147-207"; exon_number 1; exon_id "ENSMUSE00001376405.2"; level 2; protein_id "ENSMUSP00000146918.2"; transcript_support_level "2"; mgi_id "MGI:1915011"; tag "basic"; havana_gene "OTTMUSG00000059370.1"; havana_transcript "OTTMUST00000145743.1";
chr7	HAVANA	CDS	30428769	30428845	0	-	0	gene_id "ENSMUSG00000006315.10"; transcript_id "ENSMUST00000207779.2"; gene_type "protein_coding"; gene_name "Tmem147"; transcript_type "nonsense_mediated_decay"; transcript_name "Tmem147-204"; exon_number 1; exon_id "ENSMUSE00001376044.2"; level 2; protein_id "ENSMUSP00000146550.2"; transcript_support_level "1"; mgi_id "MGI:1915011"; havana_gene "OTTMUSG00000059370.1"; havana_transcript "OTTMUST00000145744.1";
chr7	HAVANA	CDS	30428769	30428845	0	-	0	gene_id "ENSMUSG00000006315.10"; transcript_id "ENSMUST00000208169.2"; gene_type "protein_coding"; gene_name "Tmem147"; transcript_type "protein_coding"; transcript_name "Tmem147-206"; exon_number 1; exon_id "ENSMUSE00001380018.2"; level 2; protein_id "ENSMUSP00000146893.2"; transcript_support_level "5"; mgi_id "MGI:1915011"; tag "basic"; havana_gene "OTTMUSG00000059370.1"; havana_transcript "OTTMUST00000145745.1";
chr7	HAVANA	CDS	30428769	30428845	0	-	0	gene_id "ENSMUSG00000006315.10"; transcript_id "ENSMUST00000207296.2"; gene_type "protein_coding"; gene_name "Tmem147"; transcript_type "protein_coding"; transcript_name "Tmem147-203"; exon_number 1; exon_id "ENSMUSE00001377190.2"; level 2; protein_id "ENSMUSP00000147083.2"; transcript_support_level "3"; mgi_id "MGI:1915011"; tag "basic"; havana_gene "OTTMUSG00000059370.1"; havana_transcript "OTTMUST00000145746.1";
chr7	HAVANA	CDS	30428769	30428845	0	-	0	gene_id "ENSMUSG00000006315.10"; transcript_id "ENSMUST00000006478.10"; gene_type "protein_coding"; gene_name "Tmem147"; transcript_type "protein_coding"; transcript_name "Tmem147-201"; exon_number 1; exon_id "ENSMUSE00000347306.11"; level 2; protein_id "ENSMUSP00000006478.9"; transcript_support_level "1"; mgi_id "MGI:1915011"; tag "basic"; tag "Ensembl_canonical"; tag "GENCODE_Primary"; tag "appris_principal_1"; tag "CCDS"; ccdsid "CCDS39890.1"; havana_gene "OTTMUSG00000059370.1"; havana_transcript "OTTMUST00000145747.1";
chr7	HAVANA	CDS	30428769	30428845	0	-	0	gene_id "ENSMUSG00000006315.10"; transcript_id "ENSMUST00000207263.2"; gene_type "protein_coding"; gene_name "Tmem147"; transcript_type "nonsense_mediated_decay"; transcript_name "Tmem147-202"; exon_number 1; exon_id "ENSMUSE00001378507.2"; level 2; protein_id "ENSMUSP00000146763.2"; transcript_support_level "3"; mgi_id "MGI:1915011"; havana_gene "OTTMUSG00000059370.1"; havana_transcript "OTTMUST00000145748.1";
chr7	HAVANA	exon	30428769	30428851	0	-	.	gene_id "ENSMUSG00000006315.10"; transcript_id "ENSMUST00000208169.2"; gene_type "protein_coding"; gene_name "Tmem147"; transcript_type "protein_coding"; transcript_name "Tmem147-206"; exon_number 1; exon_id "ENSMUSE00001380018.2"; level 2; protein_id "ENSMUSP00000146893.2"; transcript_support_level "5"; mgi_id "MGI:1915011"; tag "basic"; havana_gene "OTTMUSG00000059370.1"; havana_transcript "OTTMUST00000145745.1";
chr7	HAVANA	exon	30428769	30428932	0	-	.	gene_id "ENSMUSG00000006315.10"; transcript_id "ENSMUST00000207779.2"; gene_type "protein_coding"; gene_name "Tmem147"; transcript_type "nonsense_mediated_decay"; transcript_name "Tmem147-204"; exon_number 1; exon_id "ENSMUSE00001376044.2"; level 2; protein_id "ENSMUSP00000146550.2"; transcript_support_level "1"; mgi_id "MGI:1915011"; havana_gene "OTTMUSG00000059370.1"; havana_transcript "OTTMUST00000145744.1";
chr7	HAVANA	exon	30428769	30428934	0	-	.	gene_id "ENSMUSG00000006315.10"; transcript_id "ENSMUST00000207263.2"; gene_type "protein_coding"; gene_name "Tmem147"; transcript_type "nonsense_mediated_decay"; transcript_name "Tmem147-202"; exon_number 1; exon_id "ENSMUSE00001378507.2"; level 2; protein_id "ENSMUSP00000146763.2"; transcript_support_level "3"; mgi_id "MGI:1915011"; havana_gene "OTTMUSG00000059370.1"; havana_transcript "OTTMUST00000145748.1";
chr7	HAVANA	exon	30428769	30428947	0	-	.	gene_id "ENSMUSG00000006315.10"; transcript_id "ENSMUST00000207296.2"; gene_type "protein_coding"; gene_name "Tmem147"; transcript_type "protein_coding"; transcript_name "Tmem147-203"; exon_number 1; exon_id "ENSMUSE00001377190.2"; level 2; protein_id "ENSMUSP00000147083.2"; transcript_support_level "3"; mgi_id "MGI:1915011"; tag "basic"; havana_gene "OTTMUSG00000059370.1"; havana_transcript "OTTMUST00000145746.1";
chr7	HAVANA	exon	30428769	30428965	0	-	.	gene_id "ENSMUSG00000006315.10"; transcript_id "ENSMUST00000006478.10"; gene_type "protein_coding"; gene_name "Tmem147"; transcript_type "protein_coding"; transcript_name "Tmem147-201"; exon_number 1; exon_id "ENSMUSE00000347306.11"; level 2; protein_id "ENSMUSP00000006478.9"; transcript_support_level "1"; mgi_id "MGI:1915011"; tag "basic"; tag "Ensembl_canonical"; tag "GENCODE_Primary"; tag "appris_principal_1"; tag "CCDS"; ccdsid "CCDS39890.1"; havana_gene "OTTMUSG00000059370.1"; havana_transcript "OTTMUST00000145747.1";
chr7	HAVANA	start_codon	30428843	30428845	0	-	0	gene_id "ENSMUSG00000006315.10"; transcript_id "ENSMUST00000207779.2"; gene_type "protein_coding"; gene_name "Tmem147"; transcript_type "nonsense_mediated_decay"; transcript_name "Tmem147-204"; exon_number 1; exon_id "ENSMUSE00001376044.2"; level 2; protein_id "ENSMUSP00000146550.2"; transcript_support_level "1"; mgi_id "MGI:1915011"; havana_gene "OTTMUSG00000059370.1"; havana_transcript "OTTMUST00000145744.1";
chr7	HAVANA	start_codon	30428843	30428845	0	-	0	gene_id "ENSMUSG00000006315.10"; transcript_id "ENSMUST00000208169.2"; gene_type "protein_coding"; gene_name "Tmem147"; transcript_type "protein_coding"; transcript_name "Tmem147-206"; exon_number 1; exon_id "ENSMUSE00001380018.2"; level 2; protein_id "ENSMUSP00000146893.2"; transcript_support_level "5"; mgi_id "MGI:1915011"; tag "basic"; havana_gene "OTTMUSG00000059370.1"; havana_transcript "OTTMUST00000145745.1";
chr7	HAVANA	start_codon	30428843	30428845	0	-	0	gene_id "ENSMUSG00000006315.10"; transcript_id "ENSMUST00000207296.2"; gene_type "protein_coding"; gene_name "Tmem147"; transcript_type "protein_coding"; transcript_name "Tmem147-203"; exon_number 1; exon_id "ENSMUSE00001377190.2"; level 2; protein_id "ENSMUSP00000147083.2"; transcript_support_level "3"; mgi_id "MGI:1915011"; tag "basic"; havana_gene "OTTMUSG00000059370.1"; havana_transcript "OTTMUST00000145746.1";
chr7	HAVANA	start_codon	30428843	30428845	0	-	0	gene_id "ENSMUSG00000006315.10"; transcript_id "ENSMUST00000006478.10"; gene_type "protein_coding"; gene_name "Tmem147"; transcript_type "protein_coding"; transcript_name "Tmem147-201"; exon_number 1; exon_id "ENSMUSE00000347306.11"; level 2; protein_id "ENSMUSP00000006478.9"; transcript_support_level "1"; mgi_id "MGI:1915011"; tag "basic"; tag "Ensembl_canonical"; tag "GENCODE_Primary"; tag "appris_principal_1"; tag "CCDS"; ccdsid "CCDS39890.1"; havana_gene "OTTMUSG00000059370.1"; havana_transcript "OTTMUST00000145747.1";
chr7	HAVANA	start_codon	30428843	30428845	0	-	0	gene_id "ENSMUSG00000006315.10"; transcript_id "ENSMUST00000207263.2"; gene_type "protein_coding"; gene_name "Tmem147"; transcript_type "nonsense_mediated_decay"; transcript_name "Tmem147-202"; exon_number 1; exon_id "ENSMUSE00001378507.2"; level 2; protein_id "ENSMUSP00000146763.2"; transcript_support_level "3"; mgi_id "MGI:1915011"; havana_gene "OTTMUSG00000059370.1"; havana_transcript "OTTMUST00000145748.1";
chr7	HAVANA	UTR	30428846	30428851	0	-	.	gene_id "ENSMUSG00000006315.10"; transcript_id "ENSMUST00000208169.2"; gene_type "protein_coding"; gene_name "Tmem147"; transcript_type "protein_coding"; transcript_name "Tmem147-206"; exon_number 1; exon_id "ENSMUSE00001380018.2"; level 2; protein_id "ENSMUSP00000146893.2"; transcript_support_level "5"; mgi_id "MGI:1915011"; tag "basic"; havana_gene "OTTMUSG00000059370.1"; havana_transcript "OTTMUST00000145745.1";
chr7	HAVANA	UTR	30428846	30428932	0	-	.	gene_id "ENSMUSG00000006315.10"; transcript_id "ENSMUST00000207779.2"; gene_type "protein_coding"; gene_name "Tmem147"; transcript_type "nonsense_mediated_decay"; transcript_name "Tmem147-204"; exon_number 1; exon_id "ENSMUSE00001376044.2"; level 2; protein_id "ENSMUSP00000146550.2"; transcript_support_level "1"; mgi_id "MGI:1915011"; havana_gene "OTTMUSG00000059370.1"; havana_transcript "OTTMUST00000145744.1";
chr7	HAVANA	UTR	30428846	30428934	0	-	.	gene_id "ENSMUSG00000006315.10"; transcript_id "ENSMUST00000207263.2"; gene_type "protein_coding"; gene_name "Tmem147"; transcript_type "nonsense_mediated_decay"; transcript_name "Tmem147-202"; exon_number 1; exon_id "ENSMUSE00001378507.2"; level 2; protein_id "ENSMUSP00000146763.2"; transcript_support_level "3"; mgi_id "MGI:1915011"; havana_gene "OTTMUSG00000059370.1"; havana_transcript "OTTMUST00000145748.1";
chr7	HAVANA	UTR	30428846	30428947	0	-	.	gene_id "ENSMUSG00000006315.10"; transcript_id "ENSMUST00000207296.2"; gene_type "protein_coding"; gene_name "Tmem147"; transcript_type "protein_coding"; transcript_name "Tmem147-203"; exon_number 1; exon_id "ENSMUSE00001377190.2"; level 2; protein_id "ENSMUSP00000147083.2"; transcript_support_level "3"; mgi_id "MGI:1915011"; tag "basic"; havana_gene "OTTMUSG00000059370.1"; havana_transcript "OTTMUST00000145746.1";
chr7	HAVANA	UTR	30428846	30428965	0	-	.	gene_id "ENSMUSG00000006315.10"; transcript_id "ENSMUST00000006478.10"; gene_type "protein_coding"; gene_name "Tmem147"; transcript_type "protein_coding"; transcript_name "Tmem147-201"; exon_number 1; exon_id "ENSMUSE00000347306.11"; level 2; protein_id "ENSMUSP00000006478.9"; transcript_support_level "1"; mgi_id "MGI:1915011"; tag "basic"; tag "Ensembl_canonical"; tag "GENCODE_Primary"; tag "appris_principal_1"; tag "CCDS"; ccdsid "CCDS39890.1"; havana_gene "OTTMUSG00000059370.1"; havana_transcript "OTTMUST00000145747.1";
chr7	HAVANA	exon	30429200	30429384	0	-	.	gene_id "ENSMUSG00000061099.13"; transcript_id "ENSMUST00000182067.8"; gene_type "protein_coding"; gene_name "Gapdhs"; transcript_type "nonsense_mediated_decay"; transcript_name "Gapdhs-202"; exon_number 6; exon_id "ENSMUSE00001250173.2"; level 2; protein_id "ENSMUSP00000138697.2"; transcript_support_level "3"; mgi_id "MGI:95653"; tag "mRNA_start_NF"; tag "cds_start_NF"; havana_gene "OTTMUSG00000043090.1"; havana_transcript "OTTMUST00000113073.1";
chr7	HAVANA	UTR	30429200	30429384	0	-	.	gene_id "ENSMUSG00000061099.13"; transcript_id "ENSMUST00000182067.8"; gene_type "protein_coding"; gene_name "Gapdhs"; transcript_type "nonsense_mediated_decay"; transcript_name "Gapdhs-202"; exon_number 6; exon_id "ENSMUSE00001250173.2"; level 2; protein_id "ENSMUSP00000138697.2"; transcript_support_level "3"; mgi_id "MGI:95653"; tag "mRNA_start_NF"; tag "cds_start_NF"; havana_gene "OTTMUSG00000043090.1"; havana_transcript "OTTMUST00000113073.1";
chr7	HAVANA	transcript	30429200	30432493	0	-	.	gene_id "ENSMUSG00000061099.13"; transcript_id "ENSMUST00000182067.8"; gene_type "protein_coding"; gene_name "Gapdhs"; transcript_type "nonsense_mediated_decay"; transcript_name "Gapdhs-202"; level 2; protein_id "ENSMUSP00000138697.2"; transcript_support_level "3"; mgi_id "MGI:95653"; tag "mRNA_start_NF"; tag "cds_start_NF"; havana_gene "OTTMUSG00000043090.1"; havana_transcript "OTTMUST00000113073.1";
chr7	HAVANA	gene	30429200	30443106	0	-	.	gene_id "ENSMUSG00000061099.13"; gene_type "protein_coding"; gene_name "Gapdhs"; level 2; mgi_id "MGI:95653"; havana_gene "OTTMUSG00000043090.1";
chr7	HAVANA	UTR	30429205	30429314	0	-	.	gene_id "ENSMUSG00000061099.13"; transcript_id "ENSMUST00000182634.8"; gene_type "protein_coding"; gene_name "Gapdhs"; transcript_type "protein_coding"; transcript_name "Gapdhs-203"; exon_number 11; exon_id "ENSMUSE00001246246.2"; level 2; protein_id "ENSMUSP00000138634.2"; transcript_support_level "1"; mgi_id "MGI:95653"; tag "basic"; tag "Ensembl_canonical"; tag "GENCODE_Primary"; tag "appris_principal_2"; tag "CCDS"; ccdsid "CCDS71933.1"; havana_gene "OTTMUSG00000043090.1"; havana_transcript "OTTMUST00000113074.1";
chr7	HAVANA	exon	30429205	30429384	0	-	.	gene_id "ENSMUSG00000061099.13"; transcript_id "ENSMUST00000182634.8"; gene_type "protein_coding"; gene_name "Gapdhs"; transcript_type "protein_coding"; transcript_name "Gapdhs-203"; exon_number 11; exon_id "ENSMUSE00001246246.2"; level 2; protein_id "ENSMUSP00000138634.2"; transcript_support_level "1"; mgi_id "MGI:95653"; tag "basic"; tag "Ensembl_canonical"; tag "GENCODE_Primary"; tag "appris_principal_2"; tag "CCDS"; ccdsid "CCDS71933.1"; havana_gene "OTTMUSG00000043090.1"; havana_transcript "OTTMUST00000113074.1";
chr7	ENSEMBL_gcm37	exon	30429205	30429384	0.00359501125357308	-	.	gene_id "ENSMUSG00000061099.13"; transcript_id "ENSMUSG00000061099.13_tx_3"; exon_id "chr7_30429205_30429384_-"; exonnum "12"; txlen "1703";
chr7	HAVANA	transcript	30429205	30443106	0	-	.	gene_id "ENSMUSG00000061099.13"; transcript_id "ENSMUST00000182634.8"; gene_type "protein_coding"; gene_name "Gapdhs"; transcript_type "protein_coding"; transcript_name "Gapdhs-203"; level 2; protein_id "ENSMUSP00000138634.2"; transcript_support_level "1"; mgi_id "MGI:95653"; tag "basic"; tag "Ensembl_canonical"; tag "GENCODE_Primary"; tag "appris_principal_2"; tag "CCDS"; ccdsid "CCDS71933.1"; havana_gene "OTTMUSG00000043090.1"; havana_transcript "OTTMUST00000113074.1";
chr7	HAVANA	stop_codon	30429312	30429314	0	-	0	gene_id "ENSMUSG00000061099.13"; transcript_id "ENSMUST00000182634.8"; gene_type "protein_coding"; gene_name "Gapdhs"; transcript_type "protein_coding"; transcript_name "Gapdhs-203"; exon_number 11; exon_id "ENSMUSE00001246246.2"; level 2; protein_id "ENSMUSP00000138634.2"; transcript_support_level "1"; mgi_id "MGI:95653"; tag "basic"; tag "Ensembl_canonical"; tag "GENCODE_Primary"; tag "appris_principal_2"; tag "CCDS"; ccdsid "CCDS71933.1"; havana_gene "OTTMUSG00000043090.1"; havana_transcript "OTTMUST00000113074.1";
chr7	HAVANA	stop_codon	30429312	30429314	0	-	0	gene_id "ENSMUSG00000061099.13"; transcript_id "ENSMUST00000074758.6"; gene_type "protein_coding"; gene_name "Gapdhs"; transcript_type "protein_coding"; transcript_name "Gapdhs-201"; exon_number 11; exon_id "ENSMUSE00000894706.2"; level 2; protein_id "ENSMUSP00000074317.5"; transcript_support_level "5"; mgi_id "MGI:95653"; tag "basic"; tag "appris_alternative_2"; tag "CCDS"; ccdsid "CCDS21109.1"; havana_gene "OTTMUSG00000043090.1"; havana_transcript "OTTMUST00000113132.1";
chr7	HAVANA	UTR	30429312	30429314	0	-	.	gene_id "ENSMUSG00000061099.13"; transcript_id "ENSMUST00000074758.6"; gene_type "protein_coding"; gene_name "Gapdhs"; transcript_type "protein_coding"; transcript_name "Gapdhs-201"; exon_number 11; exon_id "ENSMUSE00000894706.2"; level 2; protein_id "ENSMUSP00000074317.5"; transcript_support_level "5"; mgi_id "MGI:95653"; tag "basic"; tag "appris_alternative_2"; tag "CCDS"; ccdsid "CCDS21109.1"; havana_gene "OTTMUSG00000043090.1"; havana_transcript "OTTMUST00000113132.1";
chr7	HAVANA	exon	30429312	30429384	0	-	.	gene_id "ENSMUSG00000061099.13"; transcript_id "ENSMUST00000074758.6"; gene_type "protein_coding"; gene_name "Gapdhs"; transcript_type "protein_coding"; transcript_name "Gapdhs-201"; exon_number 11; exon_id "ENSMUSE00000894706.2"; level 2; protein_id "ENSMUSP00000074317.5"; transcript_support_level "5"; mgi_id "MGI:95653"; tag "basic"; tag "appris_alternative_2"; tag "CCDS"; ccdsid "CCDS21109.1"; havana_gene "OTTMUSG00000043090.1"; havana_transcript "OTTMUST00000113132.1";
chr7	HAVANA	transcript	30429312	30438832	0	-	.	gene_id "ENSMUSG00000061099.13"; transcript_id "ENSMUST00000074758.6"; gene_type "protein_coding"; gene_name "Gapdhs"; transcript_type "protein_coding"; transcript_name "Gapdhs-201"; level 2; protein_id "ENSMUSP00000074317.5"; transcript_support_level "5"; mgi_id "MGI:95653"; tag "basic"; tag "appris_alternative_2"; tag "CCDS"; ccdsid "CCDS21109.1"; havana_gene "OTTMUSG00000043090.1"; havana_transcript "OTTMUST00000113132.1";
chr7	HAVANA	CDS	30429315	30429384	0	-	1	gene_id "ENSMUSG00000061099.13"; transcript_id "ENSMUST00000182634.8"; gene_type "protein_coding"; gene_name "Gapdhs"; transcript_type "protein_coding"; transcript_name "Gapdhs-203"; exon_number 11; exon_id "ENSMUSE00001246246.2"; level 2; protein_id "ENSMUSP00000138634.2"; transcript_support_level "1"; mgi_id "MGI:95653"; tag "basic"; tag "Ensembl_canonical"; tag "GENCODE_Primary"; tag "appris_principal_2"; tag "CCDS"; ccdsid "CCDS71933.1"; havana_gene "OTTMUSG00000043090.1"; havana_transcript "OTTMUST00000113074.1";
chr7	HAVANA	CDS	30429315	30429384	0	-	1	gene_id "ENSMUSG00000061099.13"; transcript_id "ENSMUST00000074758.6"; gene_type "protein_coding"; gene_name "Gapdhs"; transcript_type "protein_coding"; transcript_name "Gapdhs-201"; exon_number 11; exon_id "ENSMUSE00000894706.2"; level 2; protein_id "ENSMUSP00000074317.5"; transcript_support_level "5"; mgi_id "MGI:95653"; tag "basic"; tag "appris_alternative_2"; tag "CCDS"; ccdsid "CCDS21109.1"; havana_gene "OTTMUSG00000043090.1"; havana_transcript "OTTMUST00000113132.1";
chr7	HAVANA	exon	30429760	30429857	0	-	.	gene_id "ENSMUSG00000061099.13"; transcript_id "ENSMUST00000182067.8"; gene_type "protein_coding"; gene_name "Gapdhs"; transcript_type "nonsense_mediated_decay"; transcript_name "Gapdhs-202"; exon_number 5; exon_id "ENSMUSE00001298988.2"; level 2; protein_id "ENSMUSP00000138697.2"; transcript_support_level "3"; mgi_id "MGI:95653"; tag "mRNA_start_NF"; tag "cds_start_NF"; havana_gene "OTTMUSG00000043090.1"; havana_transcript "OTTMUST00000113073.1";
chr7	HAVANA	UTR	30429760	30429857	0	-	.	gene_id "ENSMUSG00000061099.13"; transcript_id "ENSMUST00000182067.8"; gene_type "protein_coding"; gene_name "Gapdhs"; transcript_type "nonsense_mediated_decay"; transcript_name "Gapdhs-202"; exon_number 5; exon_id "ENSMUSE00001298988.2"; level 2; protein_id "ENSMUSP00000138697.2"; transcript_support_level "3"; mgi_id "MGI:95653"; tag "mRNA_start_NF"; tag "cds_start_NF"; havana_gene "OTTMUSG00000043090.1"; havana_transcript "OTTMUST00000113073.1";
chr7	HAVANA	exon	30429760	30429857	0	-	.	gene_id "ENSMUSG00000061099.13"; transcript_id "ENSMUST00000182634.8"; gene_type "protein_coding"; gene_name "Gapdhs"; transcript_type "protein_coding"; transcript_name "Gapdhs-203"; exon_number 10; exon_id "ENSMUSE00001231015.2"; level 2; protein_id "ENSMUSP00000138634.2"; transcript_support_level "1"; mgi_id "MGI:95653"; tag "basic"; tag "Ensembl_canonical"; tag "GENCODE_Primary"; tag "appris_principal_2"; tag "CCDS"; ccdsid "CCDS71933.1"; havana_gene "OTTMUSG00000043090.1"; havana_transcript "OTTMUST00000113074.1";
chr7	HAVANA	CDS	30429760	30429857	0	-	0	gene_id "ENSMUSG00000061099.13"; transcript_id "ENSMUST00000182634.8"; gene_type "protein_coding"; gene_name "Gapdhs"; transcript_type "protein_coding"; transcript_name "Gapdhs-203"; exon_number 10; exon_id "ENSMUSE00001231015.2"; level 2; protein_id "ENSMUSP00000138634.2"; transcript_support_level "1"; mgi_id "MGI:95653"; tag "basic"; tag "Ensembl_canonical"; tag "GENCODE_Primary"; tag "appris_principal_2"; tag "CCDS"; ccdsid "CCDS71933.1"; havana_gene "OTTMUSG00000043090.1"; havana_transcript "OTTMUST00000113074.1";
chr7	HAVANA	exon	30429760	30429857	0	-	.	gene_id "ENSMUSG00000061099.13"; transcript_id "ENSMUST00000074758.6"; gene_type "protein_coding"; gene_name "Gapdhs"; transcript_type "protein_coding"; transcript_name "Gapdhs-201"; exon_number 10; exon_id "ENSMUSE00001231015.2"; level 2; protein_id "ENSMUSP00000074317.5"; transcript_support_level "5"; mgi_id "MGI:95653"; tag "basic"; tag "appris_alternative_2"; tag "CCDS"; ccdsid "CCDS21109.1"; havana_gene "OTTMUSG00000043090.1"; havana_transcript "OTTMUST00000113132.1";
chr7	HAVANA	CDS	30429760	30429857	0	-	0	gene_id "ENSMUSG00000061099.13"; transcript_id "ENSMUST00000074758.6"; gene_type "protein_coding"; gene_name "Gapdhs"; transcript_type "protein_coding"; transcript_name "Gapdhs-201"; exon_number 10; exon_id "ENSMUSE00001231015.2"; level 2; protein_id "ENSMUSP00000074317.5"; transcript_support_level "5"; mgi_id "MGI:95653"; tag "basic"; tag "appris_alternative_2"; tag "CCDS"; ccdsid "CCDS21109.1"; havana_gene "OTTMUSG00000043090.1"; havana_transcript "OTTMUST00000113132.1";
chr7	ENSEMBL_gcm37	exon	30429760	30429857	0.00359501125357308	-	.	gene_id "ENSMUSG00000061099.13"; transcript_id "ENSMUSG00000061099.13_tx_3"; exon_id "chr7_30429760_30429857_-"; exonnum "11"; txlen "1703";
chr7	HAVANA	exon	30431327	30431489	0	-	.	gene_id "ENSMUSG00000061099.13"; transcript_id "ENSMUST00000182067.8"; gene_type "protein_coding"; gene_name "Gapdhs"; transcript_type "nonsense_mediated_decay"; transcript_name "Gapdhs-202"; exon_number 4; exon_id "ENSMUSE00001292501.2"; level 2; protein_id "ENSMUSP00000138697.2"; transcript_support_level "3"; mgi_id "MGI:95653"; tag "mRNA_start_NF"; tag "cds_start_NF"; havana_gene "OTTMUSG00000043090.1"; havana_transcript "OTTMUST00000113073.1";
chr7	HAVANA	UTR	30431327	30431489	0	-	.	gene_id "ENSMUSG00000061099.13"; transcript_id "ENSMUST00000182067.8"; gene_type "protein_coding"; gene_name "Gapdhs"; transcript_type "nonsense_mediated_decay"; transcript_name "Gapdhs-202"; exon_number 4; exon_id "ENSMUSE00001292501.2"; level 2; protein_id "ENSMUSP00000138697.2"; transcript_support_level "3"; mgi_id "MGI:95653"; tag "mRNA_start_NF"; tag "cds_start_NF"; havana_gene "OTTMUSG00000043090.1"; havana_transcript "OTTMUST00000113073.1";
chr7	HAVANA	exon	30431327	30431489	0	-	.	gene_id "ENSMUSG00000061099.13"; transcript_id "ENSMUST00000182634.8"; gene_type "protein_coding"; gene_name "Gapdhs"; transcript_type "protein_coding"; transcript_name "Gapdhs-203"; exon_number 9; exon_id "ENSMUSE00001299725.2"; level 2; protein_id "ENSMUSP00000138634.2"; transcript_support_level "1"; mgi_id "MGI:95653"; tag "basic"; tag "Ensembl_canonical"; tag "GENCODE_Primary"; tag "appris_principal_2"; tag "CCDS"; ccdsid "CCDS71933.1"; havana_gene "OTTMUSG00000043090.1"; havana_transcript "OTTMUST00000113074.1";
chr7	HAVANA	CDS	30431327	30431489	0	-	1	gene_id "ENSMUSG00000061099.13"; transcript_id "ENSMUST00000182634.8"; gene_type "protein_coding"; gene_name "Gapdhs"; transcript_type "protein_coding"; transcript_name "Gapdhs-203"; exon_number 9; exon_id "ENSMUSE00001299725.2"; level 2; protein_id "ENSMUSP00000138634.2"; transcript_support_level "1"; mgi_id "MGI:95653"; tag "basic"; tag "Ensembl_canonical"; tag "GENCODE_Primary"; tag "appris_principal_2"; tag "CCDS"; ccdsid "CCDS71933.1"; havana_gene "OTTMUSG00000043090.1"; havana_transcript "OTTMUST00000113074.1";
chr7	HAVANA	exon	30431327	30431489	0	-	.	gene_id "ENSMUSG00000061099.13"; transcript_id "ENSMUST00000074758.6"; gene_type "protein_coding"; gene_name "Gapdhs"; transcript_type "protein_coding"; transcript_name "Gapdhs-201"; exon_number 9; exon_id "ENSMUSE00001299725.2"; level 2; protein_id "ENSMUSP00000074317.5"; transcript_support_level "5"; mgi_id "MGI:95653"; tag "basic"; tag "appris_alternative_2"; tag "CCDS"; ccdsid "CCDS21109.1"; havana_gene "OTTMUSG00000043090.1"; havana_transcript "OTTMUST00000113132.1";
chr7	HAVANA	CDS	30431327	30431489	0	-	1	gene_id "ENSMUSG00000061099.13"; transcript_id "ENSMUST00000074758.6"; gene_type "protein_coding"; gene_name "Gapdhs"; transcript_type "protein_coding"; transcript_name "Gapdhs-201"; exon_number 9; exon_id "ENSMUSE00001299725.2"; level 2; protein_id "ENSMUSP00000074317.5"; transcript_support_level "5"; mgi_id "MGI:95653"; tag "basic"; tag "appris_alternative_2"; tag "CCDS"; ccdsid "CCDS21109.1"; havana_gene "OTTMUSG00000043090.1"; havana_transcript "OTTMUST00000113132.1";
chr7	ENSEMBL_gcm37	exon	30431327	30431489	0.00359501125357308	-	.	gene_id "ENSMUSG00000061099.13"; transcript_id "ENSMUSG00000061099.13_tx_3"; exon_id "chr7_30431327_30431489_-"; exonnum "10"; txlen "1703";
chr7	HAVANA	UTR	30431621	30431648	0	-	.	gene_id "ENSMUSG00000061099.13"; transcript_id "ENSMUST00000182067.8"; gene_type "protein_coding"; gene_name "Gapdhs"; transcript_type "nonsense_mediated_decay"; transcript_name "Gapdhs-202"; exon_number 3; exon_id "ENSMUSE00001252729.2"; level 2; protein_id "ENSMUSP00000138697.2"; transcript_support_level "3"; mgi_id "MGI:95653"; tag "mRNA_start_NF"; tag "cds_start_NF"; havana_gene "OTTMUSG00000043090.1"; havana_transcript "OTTMUST00000113073.1";
chr7	HAVANA	exon	30431621	30431750	0	-	.	gene_id "ENSMUSG00000061099.13"; transcript_id "ENSMUST00000182067.8"; gene_type "protein_coding"; gene_name "Gapdhs"; transcript_type "nonsense_mediated_decay"; transcript_name "Gapdhs-202"; exon_number 3; exon_id "ENSMUSE00001252729.2"; level 2; protein_id "ENSMUSP00000138697.2"; transcript_support_level "3"; mgi_id "MGI:95653"; tag "mRNA_start_NF"; tag "cds_start_NF"; havana_gene "OTTMUSG00000043090.1"; havana_transcript "OTTMUST00000113073.1";
chr7	HAVANA	exon	30431621	30431772	0	-	.	gene_id "ENSMUSG00000061099.13"; transcript_id "ENSMUST00000182634.8"; gene_type "protein_coding"; gene_name "Gapdhs"; transcript_type "protein_coding"; transcript_name "Gapdhs-203"; exon_number 8; exon_id "ENSMUSE00000470209.3"; level 2; protein_id "ENSMUSP00000138634.2"; transcript_support_level "1"; mgi_id "MGI:95653"; tag "basic"; tag "Ensembl_canonical"; tag "GENCODE_Primary"; tag "appris_principal_2"; tag "CCDS"; ccdsid "CCDS71933.1"; havana_gene "OTTMUSG00000043090.1"; havana_transcript "OTTMUST00000113074.1";
chr7	HAVANA	CDS	30431621	30431772	0	-	0	gene_id "ENSMUSG00000061099.13"; transcript_id "ENSMUST00000182634.8"; gene_type "protein_coding"; gene_name "Gapdhs"; transcript_type "protein_coding"; transcript_name "Gapdhs-203"; exon_number 8; exon_id "ENSMUSE00000470209.3"; level 2; protein_id "ENSMUSP00000138634.2"; transcript_support_level "1"; mgi_id "MGI:95653"; tag "basic"; tag "Ensembl_canonical"; tag "GENCODE_Primary"; tag "appris_principal_2"; tag "CCDS"; ccdsid "CCDS71933.1"; havana_gene "OTTMUSG00000043090.1"; havana_transcript "OTTMUST00000113074.1";
chr7	HAVANA	exon	30431621	30431772	0	-	.	gene_id "ENSMUSG00000061099.13"; transcript_id "ENSMUST00000074758.6"; gene_type "protein_coding"; gene_name "Gapdhs"; transcript_type "protein_coding"; transcript_name "Gapdhs-201"; exon_number 8; exon_id "ENSMUSE00000470209.3"; level 2; protein_id "ENSMUSP00000074317.5"; transcript_support_level "5"; mgi_id "MGI:95653"; tag "basic"; tag "appris_alternative_2"; tag "CCDS"; ccdsid "CCDS21109.1"; havana_gene "OTTMUSG00000043090.1"; havana_transcript "OTTMUST00000113132.1";
chr7	HAVANA	CDS	30431621	30431772	0	-	0	gene_id "ENSMUSG00000061099.13"; transcript_id "ENSMUST00000074758.6"; gene_type "protein_coding"; gene_name "Gapdhs"; transcript_type "protein_coding"; transcript_name "Gapdhs-201"; exon_number 8; exon_id "ENSMUSE00000470209.3"; level 2; protein_id "ENSMUSP00000074317.5"; transcript_support_level "5"; mgi_id "MGI:95653"; tag "basic"; tag "appris_alternative_2"; tag "CCDS"; ccdsid "CCDS21109.1"; havana_gene "OTTMUSG00000043090.1"; havana_transcript "OTTMUST00000113132.1";
chr7	ENSEMBL_gcm37	exon	30431621	30431772	0.00359501125357308	-	.	gene_id "ENSMUSG00000061099.13"; transcript_id "ENSMUSG00000061099.13_tx_3"; exon_id "chr7_30431621_30431772_-"; exonnum "9"; txlen "1703";
chr7	HAVANA	stop_codon	30431646	30431648	0	-	0	gene_id "ENSMUSG00000061099.13"; transcript_id "ENSMUST00000182067.8"; gene_type "protein_coding"; gene_name "Gapdhs"; transcript_type "nonsense_mediated_decay"; transcript_name "Gapdhs-202"; exon_number 3; exon_id "ENSMUSE00001252729.2"; level 2; protein_id "ENSMUSP00000138697.2"; transcript_support_level "3"; mgi_id "MGI:95653"; tag "mRNA_start_NF"; tag "cds_start_NF"; havana_gene "OTTMUSG00000043090.1"; havana_transcript "OTTMUST00000113073.1";
chr7	HAVANA	CDS	30431649	30431750	0	-	0	gene_id "ENSMUSG00000061099.13"; transcript_id "ENSMUST00000182067.8"; gene_type "protein_coding"; gene_name "Gapdhs"; transcript_type "nonsense_mediated_decay"; transcript_name "Gapdhs-202"; exon_number 3; exon_id "ENSMUSE00001252729.2"; level 2; protein_id "ENSMUSP00000138697.2"; transcript_support_level "3"; mgi_id "MGI:95653"; tag "mRNA_start_NF"; tag "cds_start_NF"; havana_gene "OTTMUSG00000043090.1"; havana_transcript "OTTMUST00000113073.1";
chr7	HAVANA	exon	30432037	30432118	0	-	.	gene_id "ENSMUSG00000061099.13"; transcript_id "ENSMUST00000182067.8"; gene_type "protein_coding"; gene_name "Gapdhs"; transcript_type "nonsense_mediated_decay"; transcript_name "Gapdhs-202"; exon_number 2; exon_id "ENSMUSE00000470848.3"; level 2; protein_id "ENSMUSP00000138697.2"; transcript_support_level "3"; mgi_id "MGI:95653"; tag "mRNA_start_NF"; tag "cds_start_NF"; havana_gene "OTTMUSG00000043090.1"; havana_transcript "OTTMUST00000113073.1";
```
