## Supplementary material for "Significantly Improved Mouse and Rat Genome Annotation Using Sequence Read Archive RNA-seq Data": mouse_SRA_GENCODE_M37.gtf: mouse_SRA_GENCODE_M37.gtf (part 1307 of 1572)

```
chr7	HAVANA	CDS	30432037	30432118	0	-	1	gene_id "ENSMUSG00000061099.13"; transcript_id "ENSMUST00000182067.8"; gene_type "protein_coding"; gene_name "Gapdhs"; transcript_type "nonsense_mediated_decay"; transcript_name "Gapdhs-202"; exon_number 2; exon_id "ENSMUSE00000470848.3"; level 2; protein_id "ENSMUSP00000138697.2"; transcript_support_level "3"; mgi_id "MGI:95653"; tag "mRNA_start_NF"; tag "cds_start_NF"; havana_gene "OTTMUSG00000043090.1"; havana_transcript "OTTMUST00000113073.1";
chr7	HAVANA	exon	30432037	30432118	0	-	.	gene_id "ENSMUSG00000061099.13"; transcript_id "ENSMUST00000182634.8"; gene_type "protein_coding"; gene_name "Gapdhs"; transcript_type "protein_coding"; transcript_name "Gapdhs-203"; exon_number 7; exon_id "ENSMUSE00000470848.3"; level 2; protein_id "ENSMUSP00000138634.2"; transcript_support_level "1"; mgi_id "MGI:95653"; tag "basic"; tag "Ensembl_canonical"; tag "GENCODE_Primary"; tag "appris_principal_2"; tag "CCDS"; ccdsid "CCDS71933.1"; havana_gene "OTTMUSG00000043090.1"; havana_transcript "OTTMUST00000113074.1";
chr7	HAVANA	CDS	30432037	30432118	0	-	1	gene_id "ENSMUSG00000061099.13"; transcript_id "ENSMUST00000182634.8"; gene_type "protein_coding"; gene_name "Gapdhs"; transcript_type "protein_coding"; transcript_name "Gapdhs-203"; exon_number 7; exon_id "ENSMUSE00000470848.3"; level 2; protein_id "ENSMUSP00000138634.2"; transcript_support_level "1"; mgi_id "MGI:95653"; tag "basic"; tag "Ensembl_canonical"; tag "GENCODE_Primary"; tag "appris_principal_2"; tag "CCDS"; ccdsid "CCDS71933.1"; havana_gene "OTTMUSG00000043090.1"; havana_transcript "OTTMUST00000113074.1";
chr7	HAVANA	exon	30432037	30432118	0	-	.	gene_id "ENSMUSG00000061099.13"; transcript_id "ENSMUST00000074758.6"; gene_type "protein_coding"; gene_name "Gapdhs"; transcript_type "protein_coding"; transcript_name "Gapdhs-201"; exon_number 7; exon_id "ENSMUSE00000470848.3"; level 2; protein_id "ENSMUSP00000074317.5"; transcript_support_level "5"; mgi_id "MGI:95653"; tag "basic"; tag "appris_alternative_2"; tag "CCDS"; ccdsid "CCDS21109.1"; havana_gene "OTTMUSG00000043090.1"; havana_transcript "OTTMUST00000113132.1";
chr7	HAVANA	CDS	30432037	30432118	0	-	1	gene_id "ENSMUSG00000061099.13"; transcript_id "ENSMUST00000074758.6"; gene_type "protein_coding"; gene_name "Gapdhs"; transcript_type "protein_coding"; transcript_name "Gapdhs-201"; exon_number 7; exon_id "ENSMUSE00000470848.3"; level 2; protein_id "ENSMUSP00000074317.5"; transcript_support_level "5"; mgi_id "MGI:95653"; tag "basic"; tag "appris_alternative_2"; tag "CCDS"; ccdsid "CCDS21109.1"; havana_gene "OTTMUSG00000043090.1"; havana_transcript "OTTMUST00000113132.1";
chr7	ENSEMBL_gcm37	exon	30432037	30432118	0.00359501125357308	-	.	gene_id "ENSMUSG00000061099.13"; transcript_id "ENSMUSG00000061099.13_tx_3"; exon_id "chr7_30432037_30432118_-"; exonnum "8"; txlen "1703";
chr7	HAVANA	exon	30432477	30432493	0	-	.	gene_id "ENSMUSG00000061099.13"; transcript_id "ENSMUST00000182067.8"; gene_type "protein_coding"; gene_name "Gapdhs"; transcript_type "nonsense_mediated_decay"; transcript_name "Gapdhs-202"; exon_number 1; exon_id "ENSMUSE00001471446.2"; level 2; protein_id "ENSMUSP00000138697.2"; transcript_support_level "3"; mgi_id "MGI:95653"; tag "mRNA_start_NF"; tag "cds_start_NF"; havana_gene "OTTMUSG00000043090.1"; havana_transcript "OTTMUST00000113073.1";
chr7	HAVANA	CDS	30432477	30432493	0	-	0	gene_id "ENSMUSG00000061099.13"; transcript_id "ENSMUST00000182067.8"; gene_type "protein_coding"; gene_name "Gapdhs"; transcript_type "nonsense_mediated_decay"; transcript_name "Gapdhs-202"; exon_number 1; exon_id "ENSMUSE00001471446.2"; level 2; protein_id "ENSMUSP00000138697.2"; transcript_support_level "3"; mgi_id "MGI:95653"; tag "mRNA_start_NF"; tag "cds_start_NF"; havana_gene "OTTMUSG00000043090.1"; havana_transcript "OTTMUST00000113073.1";
chr7	HAVANA	exon	30432477	30432595	0	-	.	gene_id "ENSMUSG00000061099.13"; transcript_id "ENSMUST00000182634.8"; gene_type "protein_coding"; gene_name "Gapdhs"; transcript_type "protein_coding"; transcript_name "Gapdhs-203"; exon_number 6; exon_id "ENSMUSE00000200563.4"; level 2; protein_id "ENSMUSP00000138634.2"; transcript_support_level "1"; mgi_id "MGI:95653"; tag "basic"; tag "Ensembl_canonical"; tag "GENCODE_Primary"; tag "appris_principal_2"; tag "CCDS"; ccdsid "CCDS71933.1"; havana_gene "OTTMUSG00000043090.1"; havana_transcript "OTTMUST00000113074.1";
chr7	HAVANA	CDS	30432477	30432595	0	-	0	gene_id "ENSMUSG00000061099.13"; transcript_id "ENSMUST00000182634.8"; gene_type "protein_coding"; gene_name "Gapdhs"; transcript_type "protein_coding"; transcript_name "Gapdhs-203"; exon_number 6; exon_id "ENSMUSE00000200563.4"; level 2; protein_id "ENSMUSP00000138634.2"; transcript_support_level "1"; mgi_id "MGI:95653"; tag "basic"; tag "Ensembl_canonical"; tag "GENCODE_Primary"; tag "appris_principal_2"; tag "CCDS"; ccdsid "CCDS71933.1"; havana_gene "OTTMUSG00000043090.1"; havana_transcript "OTTMUST00000113074.1";
chr7	HAVANA	exon	30432477	30432595	0	-	.	gene_id "ENSMUSG00000061099.13"; transcript_id "ENSMUST00000074758.6"; gene_type "protein_coding"; gene_name "Gapdhs"; transcript_type "protein_coding"; transcript_name "Gapdhs-201"; exon_number 6; exon_id "ENSMUSE00000200563.4"; level 2; protein_id "ENSMUSP00000074317.5"; transcript_support_level "5"; mgi_id "MGI:95653"; tag "basic"; tag "appris_alternative_2"; tag "CCDS"; ccdsid "CCDS21109.1"; havana_gene "OTTMUSG00000043090.1"; havana_transcript "OTTMUST00000113132.1";
chr7	HAVANA	CDS	30432477	30432595	0	-	0	gene_id "ENSMUSG00000061099.13"; transcript_id "ENSMUST00000074758.6"; gene_type "protein_coding"; gene_name "Gapdhs"; transcript_type "protein_coding"; transcript_name "Gapdhs-201"; exon_number 6; exon_id "ENSMUSE00000200563.4"; level 2; protein_id "ENSMUSP00000074317.5"; transcript_support_level "5"; mgi_id "MGI:95653"; tag "basic"; tag "appris_alternative_2"; tag "CCDS"; ccdsid "CCDS21109.1"; havana_gene "OTTMUSG00000043090.1"; havana_transcript "OTTMUST00000113132.1";
chr7	ENSEMBL_gcm37	exon	30432477	30432595	0.00359501125357308	-	.	gene_id "ENSMUSG00000061099.13"; transcript_id "ENSMUSG00000061099.13_tx_3"; exon_id "chr7_30432477_30432595_-"; exonnum "7"; txlen "1703";
chr7	HAVANA	exon	30432677	30432767	0	-	.	gene_id "ENSMUSG00000061099.13"; transcript_id "ENSMUST00000182634.8"; gene_type "protein_coding"; gene_name "Gapdhs"; transcript_type "protein_coding"; transcript_name "Gapdhs-203"; exon_number 5; exon_id "ENSMUSE00000241989.4"; level 2; protein_id "ENSMUSP00000138634.2"; transcript_support_level "1"; mgi_id "MGI:95653"; tag "basic"; tag "Ensembl_canonical"; tag "GENCODE_Primary"; tag "appris_principal_2"; tag "CCDS"; ccdsid "CCDS71933.1"; havana_gene "OTTMUSG00000043090.1"; havana_transcript "OTTMUST00000113074.1";
chr7	HAVANA	CDS	30432677	30432767	0	-	1	gene_id "ENSMUSG00000061099.13"; transcript_id "ENSMUST00000182634.8"; gene_type "protein_coding"; gene_name "Gapdhs"; transcript_type "protein_coding"; transcript_name "Gapdhs-203"; exon_number 5; exon_id "ENSMUSE00000241989.4"; level 2; protein_id "ENSMUSP00000138634.2"; transcript_support_level "1"; mgi_id "MGI:95653"; tag "basic"; tag "Ensembl_canonical"; tag "GENCODE_Primary"; tag "appris_principal_2"; tag "CCDS"; ccdsid "CCDS71933.1"; havana_gene "OTTMUSG00000043090.1"; havana_transcript "OTTMUST00000113074.1";
chr7	HAVANA	exon	30432677	30432767	0	-	.	gene_id "ENSMUSG00000061099.13"; transcript_id "ENSMUST00000074758.6"; gene_type "protein_coding"; gene_name "Gapdhs"; transcript_type "protein_coding"; transcript_name "Gapdhs-201"; exon_number 5; exon_id "ENSMUSE00000241989.4"; level 2; protein_id "ENSMUSP00000074317.5"; transcript_support_level "5"; mgi_id "MGI:95653"; tag "basic"; tag "appris_alternative_2"; tag "CCDS"; ccdsid "CCDS21109.1"; havana_gene "OTTMUSG00000043090.1"; havana_transcript "OTTMUST00000113132.1";
chr7	HAVANA	CDS	30432677	30432767	0	-	1	gene_id "ENSMUSG00000061099.13"; transcript_id "ENSMUST00000074758.6"; gene_type "protein_coding"; gene_name "Gapdhs"; transcript_type "protein_coding"; transcript_name "Gapdhs-201"; exon_number 5; exon_id "ENSMUSE00000241989.4"; level 2; protein_id "ENSMUSP00000074317.5"; transcript_support_level "5"; mgi_id "MGI:95653"; tag "basic"; tag "appris_alternative_2"; tag "CCDS"; ccdsid "CCDS21109.1"; havana_gene "OTTMUSG00000043090.1"; havana_transcript "OTTMUST00000113132.1";
chr7	ENSEMBL_gcm37	exon	30432677	30432767	0.00359501125357308	-	.	gene_id "ENSMUSG00000061099.13"; transcript_id "ENSMUSG00000061099.13_tx_3"; exon_id "chr7_30432677_30432767_-"; exonnum "6"; txlen "1703";
chr7	HAVANA	exon	30436044	30436150	0	-	.	gene_id "ENSMUSG00000061099.13"; transcript_id "ENSMUST00000182634.8"; gene_type "protein_coding"; gene_name "Gapdhs"; transcript_type "protein_coding"; transcript_name "Gapdhs-203"; exon_number 4; exon_id "ENSMUSE00000241997.4"; level 2; protein_id "ENSMUSP00000138634.2"; transcript_support_level "1"; mgi_id "MGI:95653"; tag "basic"; tag "Ensembl_canonical"; tag "GENCODE_Primary"; tag "appris_principal_2"; tag "CCDS"; ccdsid "CCDS71933.1"; havana_gene "OTTMUSG00000043090.1"; havana_transcript "OTTMUST00000113074.1";
chr7	HAVANA	CDS	30436044	30436150	0	-	0	gene_id "ENSMUSG00000061099.13"; transcript_id "ENSMUST00000182634.8"; gene_type "protein_coding"; gene_name "Gapdhs"; transcript_type "protein_coding"; transcript_name "Gapdhs-203"; exon_number 4; exon_id "ENSMUSE00000241997.4"; level 2; protein_id "ENSMUSP00000138634.2"; transcript_support_level "1"; mgi_id "MGI:95653"; tag "basic"; tag "Ensembl_canonical"; tag "GENCODE_Primary"; tag "appris_principal_2"; tag "CCDS"; ccdsid "CCDS71933.1"; havana_gene "OTTMUSG00000043090.1"; havana_transcript "OTTMUST00000113074.1";
chr7	HAVANA	exon	30436044	30436150	0	-	.	gene_id "ENSMUSG00000061099.13"; transcript_id "ENSMUST00000074758.6"; gene_type "protein_coding"; gene_name "Gapdhs"; transcript_type "protein_coding"; transcript_name "Gapdhs-201"; exon_number 4; exon_id "ENSMUSE00000241997.4"; level 2; protein_id "ENSMUSP00000074317.5"; transcript_support_level "5"; mgi_id "MGI:95653"; tag "basic"; tag "appris_alternative_2"; tag "CCDS"; ccdsid "CCDS21109.1"; havana_gene "OTTMUSG00000043090.1"; havana_transcript "OTTMUST00000113132.1";
chr7	HAVANA	CDS	30436044	30436150	0	-	0	gene_id "ENSMUSG00000061099.13"; transcript_id "ENSMUST00000074758.6"; gene_type "protein_coding"; gene_name "Gapdhs"; transcript_type "protein_coding"; transcript_name "Gapdhs-201"; exon_number 4; exon_id "ENSMUSE00000241997.4"; level 2; protein_id "ENSMUSP00000074317.5"; transcript_support_level "5"; mgi_id "MGI:95653"; tag "basic"; tag "appris_alternative_2"; tag "CCDS"; ccdsid "CCDS21109.1"; havana_gene "OTTMUSG00000043090.1"; havana_transcript "OTTMUST00000113132.1";
chr7	ENSEMBL_gcm37	exon	30436044	30436150	0.00359501125357308	-	.	gene_id "ENSMUSG00000061099.13"; transcript_id "ENSMUSG00000061099.13_tx_3"; exon_id "chr7_30436044_30436150_-"; exonnum "5"; txlen "1703";
chr7	HAVANA	exon	30436348	30436444	0	-	.	gene_id "ENSMUSG00000061099.13"; transcript_id "ENSMUST00000182634.8"; gene_type "protein_coding"; gene_name "Gapdhs"; transcript_type "protein_coding"; transcript_name "Gapdhs-203"; exon_number 3; exon_id "ENSMUSE00000242005.4"; level 2; protein_id "ENSMUSP00000138634.2"; transcript_support_level "1"; mgi_id "MGI:95653"; tag "basic"; tag "Ensembl_canonical"; tag "GENCODE_Primary"; tag "appris_principal_2"; tag "CCDS"; ccdsid "CCDS71933.1"; havana_gene "OTTMUSG00000043090.1"; havana_transcript "OTTMUST00000113074.1";
chr7	HAVANA	CDS	30436348	30436444	0	-	1	gene_id "ENSMUSG00000061099.13"; transcript_id "ENSMUST00000182634.8"; gene_type "protein_coding"; gene_name "Gapdhs"; transcript_type "protein_coding"; transcript_name "Gapdhs-203"; exon_number 3; exon_id "ENSMUSE00000242005.4"; level 2; protein_id "ENSMUSP00000138634.2"; transcript_support_level "1"; mgi_id "MGI:95653"; tag "basic"; tag "Ensembl_canonical"; tag "GENCODE_Primary"; tag "appris_principal_2"; tag "CCDS"; ccdsid "CCDS71933.1"; havana_gene "OTTMUSG00000043090.1"; havana_transcript "OTTMUST00000113074.1";
chr7	HAVANA	exon	30436348	30436444	0	-	.	gene_id "ENSMUSG00000061099.13"; transcript_id "ENSMUST00000074758.6"; gene_type "protein_coding"; gene_name "Gapdhs"; transcript_type "protein_coding"; transcript_name "Gapdhs-201"; exon_number 3; exon_id "ENSMUSE00000242005.4"; level 2; protein_id "ENSMUSP00000074317.5"; transcript_support_level "5"; mgi_id "MGI:95653"; tag "basic"; tag "appris_alternative_2"; tag "CCDS"; ccdsid "CCDS21109.1"; havana_gene "OTTMUSG00000043090.1"; havana_transcript "OTTMUST00000113132.1";
chr7	HAVANA	CDS	30436348	30436444	0	-	1	gene_id "ENSMUSG00000061099.13"; transcript_id "ENSMUST00000074758.6"; gene_type "protein_coding"; gene_name "Gapdhs"; transcript_type "protein_coding"; transcript_name "Gapdhs-201"; exon_number 3; exon_id "ENSMUSE00000242005.4"; level 2; protein_id "ENSMUSP00000074317.5"; transcript_support_level "5"; mgi_id "MGI:95653"; tag "basic"; tag "appris_alternative_2"; tag "CCDS"; ccdsid "CCDS21109.1"; havana_gene "OTTMUSG00000043090.1"; havana_transcript "OTTMUST00000113132.1";
chr7	ENSEMBL_gcm37	exon	30436348	30436444	0.00359501125357308	-	.	gene_id "ENSMUSG00000061099.13"; transcript_id "ENSMUSG00000061099.13_tx_3"; exon_id "chr7_30436348_30436444_-"; exonnum "4"; txlen "1703";
chr7	HAVANA	exon	30437223	30437460	0	-	.	gene_id "ENSMUSG00000061099.13"; transcript_id "ENSMUST00000182634.8"; gene_type "protein_coding"; gene_name "Gapdhs"; transcript_type "protein_coding"; transcript_name "Gapdhs-203"; exon_number 2; exon_id "ENSMUSE00000493346.3"; level 2; protein_id "ENSMUSP00000138634.2"; transcript_support_level "1"; mgi_id "MGI:95653"; tag "basic"; tag "Ensembl_canonical"; tag "GENCODE_Primary"; tag "appris_principal_2"; tag "CCDS"; ccdsid "CCDS71933.1"; havana_gene "OTTMUSG00000043090.1"; havana_transcript "OTTMUST00000113074.1";
chr7	HAVANA	CDS	30437223	30437460	0	-	2	gene_id "ENSMUSG00000061099.13"; transcript_id "ENSMUST00000182634.8"; gene_type "protein_coding"; gene_name "Gapdhs"; transcript_type "protein_coding"; transcript_name "Gapdhs-203"; exon_number 2; exon_id "ENSMUSE00000493346.3"; level 2; protein_id "ENSMUSP00000138634.2"; transcript_support_level "1"; mgi_id "MGI:95653"; tag "basic"; tag "Ensembl_canonical"; tag "GENCODE_Primary"; tag "appris_principal_2"; tag "CCDS"; ccdsid "CCDS71933.1"; havana_gene "OTTMUSG00000043090.1"; havana_transcript "OTTMUST00000113074.1";
chr7	HAVANA	exon	30437223	30437460	0	-	.	gene_id "ENSMUSG00000061099.13"; transcript_id "ENSMUST00000074758.6"; gene_type "protein_coding"; gene_name "Gapdhs"; transcript_type "protein_coding"; transcript_name "Gapdhs-201"; exon_number 2; exon_id "ENSMUSE00000493346.3"; level 2; protein_id "ENSMUSP00000074317.5"; transcript_support_level "5"; mgi_id "MGI:95653"; tag "basic"; tag "appris_alternative_2"; tag "CCDS"; ccdsid "CCDS21109.1"; havana_gene "OTTMUSG00000043090.1"; havana_transcript "OTTMUST00000113132.1";
chr7	HAVANA	CDS	30437223	30437460	0	-	2	gene_id "ENSMUSG00000061099.13"; transcript_id "ENSMUST00000074758.6"; gene_type "protein_coding"; gene_name "Gapdhs"; transcript_type "protein_coding"; transcript_name "Gapdhs-201"; exon_number 2; exon_id "ENSMUSE00000493346.3"; level 2; protein_id "ENSMUSP00000074317.5"; transcript_support_level "5"; mgi_id "MGI:95653"; tag "basic"; tag "appris_alternative_2"; tag "CCDS"; ccdsid "CCDS21109.1"; havana_gene "OTTMUSG00000043090.1"; havana_transcript "OTTMUST00000113132.1";
chr7	ENSEMBL_gcm37	exon	30437223	30437460	0.00359501125357308	-	.	gene_id "ENSMUSG00000061099.13"; transcript_id "ENSMUSG00000061099.13_tx_3"; exon_id "chr7_30437223_30437460_-"; exonnum "3"; txlen "1703";
chr7	HAVANA	CDS	30438685	30438781	0	-	0	gene_id "ENSMUSG00000061099.13"; transcript_id "ENSMUST00000074758.6"; gene_type "protein_coding"; gene_name "Gapdhs"; transcript_type "protein_coding"; transcript_name "Gapdhs-201"; exon_number 1; exon_id "ENSMUSE00001226783.2"; level 2; protein_id "ENSMUSP00000074317.5"; transcript_support_level "5"; mgi_id "MGI:95653"; tag "basic"; tag "appris_alternative_2"; tag "CCDS"; ccdsid "CCDS21109.1"; havana_gene "OTTMUSG00000043090.1"; havana_transcript "OTTMUST00000113132.1";
chr7	HAVANA	exon	30438685	30438832	0	-	.	gene_id "ENSMUSG00000061099.13"; transcript_id "ENSMUST00000074758.6"; gene_type "protein_coding"; gene_name "Gapdhs"; transcript_type "protein_coding"; transcript_name "Gapdhs-201"; exon_number 1; exon_id "ENSMUSE00001226783.2"; level 2; protein_id "ENSMUSP00000074317.5"; transcript_support_level "5"; mgi_id "MGI:95653"; tag "basic"; tag "appris_alternative_2"; tag "CCDS"; ccdsid "CCDS21109.1"; havana_gene "OTTMUSG00000043090.1"; havana_transcript "OTTMUST00000113132.1";
chr7	HAVANA	start_codon	30438779	30438781	0	-	0	gene_id "ENSMUSG00000061099.13"; transcript_id "ENSMUST00000074758.6"; gene_type "protein_coding"; gene_name "Gapdhs"; transcript_type "protein_coding"; transcript_name "Gapdhs-201"; exon_number 1; exon_id "ENSMUSE00001226783.2"; level 2; protein_id "ENSMUSP00000074317.5"; transcript_support_level "5"; mgi_id "MGI:95653"; tag "basic"; tag "appris_alternative_2"; tag "CCDS"; ccdsid "CCDS21109.1"; havana_gene "OTTMUSG00000043090.1"; havana_transcript "OTTMUST00000113132.1";
chr7	HAVANA	UTR	30438782	30438832	0	-	.	gene_id "ENSMUSG00000061099.13"; transcript_id "ENSMUST00000074758.6"; gene_type "protein_coding"; gene_name "Gapdhs"; transcript_type "protein_coding"; transcript_name "Gapdhs-201"; exon_number 1; exon_id "ENSMUSE00001226783.2"; level 2; protein_id "ENSMUSP00000074317.5"; transcript_support_level "5"; mgi_id "MGI:95653"; tag "basic"; tag "appris_alternative_2"; tag "CCDS"; ccdsid "CCDS21109.1"; havana_gene "OTTMUSG00000043090.1"; havana_transcript "OTTMUST00000113132.1";
chr7	HAVANA	CDS	30442977	30443079	0	-	0	gene_id "ENSMUSG00000061099.13"; transcript_id "ENSMUST00000182634.8"; gene_type "protein_coding"; gene_name "Gapdhs"; transcript_type "protein_coding"; transcript_name "Gapdhs-203"; exon_number 1; exon_id "ENSMUSE00000400021.6"; level 2; protein_id "ENSMUSP00000138634.2"; transcript_support_level "1"; mgi_id "MGI:95653"; tag "basic"; tag "Ensembl_canonical"; tag "GENCODE_Primary"; tag "appris_principal_2"; tag "CCDS"; ccdsid "CCDS71933.1"; havana_gene "OTTMUSG00000043090.1"; havana_transcript "OTTMUST00000113074.1";
chr7	HAVANA	exon	30442977	30443106	0	-	.	gene_id "ENSMUSG00000061099.13"; transcript_id "ENSMUST00000182634.8"; gene_type "protein_coding"; gene_name "Gapdhs"; transcript_type "protein_coding"; transcript_name "Gapdhs-203"; exon_number 1; exon_id "ENSMUSE00000400021.6"; level 2; protein_id "ENSMUSP00000138634.2"; transcript_support_level "1"; mgi_id "MGI:95653"; tag "basic"; tag "Ensembl_canonical"; tag "GENCODE_Primary"; tag "appris_principal_2"; tag "CCDS"; ccdsid "CCDS71933.1"; havana_gene "OTTMUSG00000043090.1"; havana_transcript "OTTMUST00000113074.1";
chr7	HAVANA	start_codon	30443077	30443079	0	-	0	gene_id "ENSMUSG00000061099.13"; transcript_id "ENSMUST00000182634.8"; gene_type "protein_coding"; gene_name "Gapdhs"; transcript_type "protein_coding"; transcript_name "Gapdhs-203"; exon_number 1; exon_id "ENSMUSE00000400021.6"; level 2; protein_id "ENSMUSP00000138634.2"; transcript_support_level "1"; mgi_id "MGI:95653"; tag "basic"; tag "Ensembl_canonical"; tag "GENCODE_Primary"; tag "appris_principal_2"; tag "CCDS"; ccdsid "CCDS71933.1"; havana_gene "OTTMUSG00000043090.1"; havana_transcript "OTTMUST00000113074.1";
chr7	HAVANA	UTR	30443080	30443106	0	-	.	gene_id "ENSMUSG00000061099.13"; transcript_id "ENSMUST00000182634.8"; gene_type "protein_coding"; gene_name "Gapdhs"; transcript_type "protein_coding"; transcript_name "Gapdhs-203"; exon_number 1; exon_id "ENSMUSE00000400021.6"; level 2; protein_id "ENSMUSP00000138634.2"; transcript_support_level "1"; mgi_id "MGI:95653"; tag "basic"; tag "Ensembl_canonical"; tag "GENCODE_Primary"; tag "appris_principal_2"; tag "CCDS"; ccdsid "CCDS71933.1"; havana_gene "OTTMUSG00000043090.1"; havana_transcript "OTTMUST00000113074.1";
chr7	sragcm37_mid	exon	30446789	30446988	0.00359501125357308	-	.	gene_id "ENSMUSG00000061099.13"; transcript_id "ENSMUSG00000061099.13_tx_3"; exon_id "chr7_30446789_30446988_-"; exonnum "2"; txlen "1703";
chr7	sragcm37_ss	exon	30448472	30448647	0.00359501125357308	-	.	gene_id "ENSMUSG00000061099.13"; transcript_id "ENSMUSG00000061099.13_tx_3"; exon_id "chr7_30448472_30448647_-"; exonnum "1"; txlen "1703";
chr7	HAVANA	exon	30479833	30480454	0	-	.	gene_id "ENSMUSG00000131663.1"; transcript_id "ENSMUST00000307071.1"; gene_type "lncRNA"; gene_name "ENSMUSG00000131663"; transcript_type "lncRNA"; transcript_name "ENSMUST00000307071"; exon_number 2; exon_id "ENSMUSE00001606744.1"; level 2; tag "TAGENE";
chr7	HAVANA	exon	30479833	30480454	0	-	.	gene_id "ENSMUSG00000131663.1"; transcript_id "ENSMUST00000307070.1"; gene_type "lncRNA"; gene_name "ENSMUSG00000131663"; transcript_type "lncRNA"; transcript_name "ENSMUST00000307070"; exon_number 3; exon_id "ENSMUSE00001606744.1"; level 2; tag "basic"; tag "Ensembl_canonical"; tag "GENCODE_Primary"; tag "TAGENE";
chr7	ENSEMBL_gcm37	exon	30479833	30480454	0.13355294131261	-	.	gene_id "ENSMUSG00000131663.1"; transcript_id "ENSMUSG00000131663.1_tx_1"; exon_id "chr7_30479833_30480454_-"; exonnum "3"; txlen "855";
chr7	ENSEMBL_gcm37	exon	30479833	30480454	0.0470708489966352	-	.	gene_id "ENSMUSG00000131663.1"; transcript_id "ENSMUSG00000131663.1_tx_2"; exon_id "chr7_30479833_30480454_-"; exonnum "4"; txlen "921";
chr7	HAVANA	transcript	30479833	30490779	0	-	.	gene_id "ENSMUSG00000131663.1"; transcript_id "ENSMUST00000307071.1"; gene_type "lncRNA"; gene_name "ENSMUSG00000131663"; transcript_type "lncRNA"; transcript_name "ENSMUST00000307071"; level 2; tag "TAGENE";
chr7	HAVANA	gene	30479833	30490801	0	-	.	gene_id "ENSMUSG00000131663.1"; gene_type "lncRNA"; gene_name "ENSMUSG00000131663"; level 2;
chr7	HAVANA	transcript	30479833	30490801	0	-	.	gene_id "ENSMUSG00000131663.1"; transcript_id "ENSMUST00000307070.1"; gene_type "lncRNA"; gene_name "ENSMUSG00000131663"; transcript_type "lncRNA"; transcript_name "ENSMUST00000307070"; level 2; tag "basic"; tag "Ensembl_canonical"; tag "GENCODE_Primary"; tag "TAGENE";
chr7	HAVANA	exon	30489970	30490035	0	-	.	gene_id "ENSMUSG00000131663.1"; transcript_id "ENSMUST00000307070.1"; gene_type "lncRNA"; gene_name "ENSMUSG00000131663"; transcript_type "lncRNA"; transcript_name "ENSMUST00000307070"; exon_number 2; exon_id "ENSMUSE00001606743.1"; level 2; tag "basic"; tag "Ensembl_canonical"; tag "GENCODE_Primary"; tag "TAGENE";
chr7	ENSEMBL_gcm37	exon	30489970	30490035	0.0470708489966352	-	.	gene_id "ENSMUSG00000131663.1"; transcript_id "ENSMUSG00000131663.1_tx_2"; exon_id "chr7_30489970_30490035_-"; exonnum "3"; txlen "921";
chr7	HAVANA	exon	30490712	30490779	0	-	.	gene_id "ENSMUSG00000131663.1"; transcript_id "ENSMUST00000307071.1"; gene_type "lncRNA"; gene_name "ENSMUSG00000131663"; transcript_type "lncRNA"; transcript_name "ENSMUST00000307071"; exon_number 1; exon_id "ENSMUSE00001606742.1"; level 2; tag "TAGENE";
chr7	HAVANA	exon	30490712	30490801	0	-	.	gene_id "ENSMUSG00000131663.1"; transcript_id "ENSMUST00000307070.1"; gene_type "lncRNA"; gene_name "ENSMUSG00000131663"; transcript_type "lncRNA"; transcript_name "ENSMUST00000307070"; exon_number 1; exon_id "ENSMUSE00001606741.1"; level 2; tag "basic"; tag "Ensembl_canonical"; tag "GENCODE_Primary"; tag "TAGENE";
chr7	sragcm37_mid	exon	30490712	30490866	0.13355294131261	-	.	gene_id "ENSMUSG00000131663.1"; transcript_id "ENSMUSG00000131663.1_tx_1"; exon_id "chr7_30490712_30490866_-"; exonnum "2"; txlen "855";
chr7	sragcm37_mid	exon	30490712	30490866	0.0470708489966352	-	.	gene_id "ENSMUSG00000131663.1"; transcript_id "ENSMUSG00000131663.1_tx_2"; exon_id "chr7_30490712_30490866_-"; exonnum "2"; txlen "921";
chr7	sragcm37_ss	exon	30491444	30491521	0.13355294131261	-	.	gene_id "ENSMUSG00000131663.1"; transcript_id "ENSMUSG00000131663.1_tx_1"; exon_id "chr7_30491444_30491521_-"; exonnum "1"; txlen "855";
chr7	sragcm37_ss	exon	30491444	30491521	0.0470708489966352	-	.	gene_id "ENSMUSG00000131663.1"; transcript_id "ENSMUSG00000131663.1_tx_2"; exon_id "chr7_30491444_30491521_-"; exonnum "1"; txlen "921";
chr7	HAVANA	UTR	30517773	30518548	0	-	.	gene_id "ENSMUSG00000051314.12"; transcript_id "ENSMUST00000053156.10"; gene_type "protein_coding"; gene_name "Ffar2"; transcript_type "protein_coding"; transcript_name "Ffar2-201"; exon_number 3; exon_id "ENSMUSE00000414475.6"; level 2; protein_id "ENSMUSP00000052600.4"; transcript_support_level "1"; mgi_id "MGI:2441731"; tag "basic"; tag "Ensembl_canonical"; tag "GENCODE_Primary"; tag "appris_principal_1"; tag "CCDS"; ccdsid "CCDS21111.1"; havana_gene "OTTMUSG00000049767.1"; havana_transcript "OTTMUST00000126759.1";
chr7	HAVANA	exon	30517773	30519712	0	-	.	gene_id "ENSMUSG00000051314.12"; transcript_id "ENSMUST00000053156.10"; gene_type "protein_coding"; gene_name "Ffar2"; transcript_type "protein_coding"; transcript_name "Ffar2-201"; exon_number 3; exon_id "ENSMUSE00000414475.6"; level 2; protein_id "ENSMUSP00000052600.4"; transcript_support_level "1"; mgi_id "MGI:2441731"; tag "basic"; tag "Ensembl_canonical"; tag "GENCODE_Primary"; tag "appris_principal_1"; tag "CCDS"; ccdsid "CCDS21111.1"; havana_gene "OTTMUSG00000049767.1"; havana_transcript "OTTMUST00000126759.1";
chr7	ENSEMBL_gcm37	exon	30517773	30519712	0.00919423463488174	-	.	gene_id "ENSMUSG00000051314.12"; transcript_id "ENSMUSG00000051314.12_tx_6"; exon_id "chr7_30517773_30519712_-"; exonnum "8"; txlen "2636";
chr7	HAVANA	gene	30517773	30523200	0	-	.	gene_id "ENSMUSG00000051314.12"; gene_type "protein_coding"; gene_name "Ffar2"; level 2; mgi_id "MGI:2441731"; havana_gene "OTTMUSG00000049767.1";
chr7	HAVANA	transcript	30517773	30523200	0	-	.	gene_id "ENSMUSG00000051314.12"; transcript_id "ENSMUST00000053156.10"; gene_type "protein_coding"; gene_name "Ffar2"; transcript_type "protein_coding"; transcript_name "Ffar2-201"; level 2; protein_id "ENSMUSP00000052600.4"; transcript_support_level "1"; mgi_id "MGI:2441731"; tag "basic"; tag "Ensembl_canonical"; tag "GENCODE_Primary"; tag "appris_principal_1"; tag "CCDS"; ccdsid "CCDS21111.1"; havana_gene "OTTMUSG00000049767.1"; havana_transcript "OTTMUST00000126759.1";
chr7	ENSEMBL	UTR	30517782	30518548	0	-	.	gene_id "ENSMUSG00000051314.12"; transcript_id "ENSMUST00000163504.8"; gene_type "protein_coding"; gene_name "Ffar2"; transcript_type "protein_coding"; transcript_name "Ffar2-202"; exon_number 3; exon_id "ENSMUSE00000880483.2"; level 3; protein_id "ENSMUSP00000127758.2"; transcript_support_level "2"; mgi_id "MGI:2441731"; tag "basic"; tag "appris_principal_1"; tag "CCDS"; ccdsid "CCDS21111.1"; havana_gene "OTTMUSG00000049767.1";
chr7	ENSEMBL	exon	30517782	30519539	0	-	.	gene_id "ENSMUSG00000051314.12"; transcript_id "ENSMUST00000163504.8"; gene_type "protein_coding"; gene_name "Ffar2"; transcript_type "protein_coding"; transcript_name "Ffar2-202"; exon_number 3; exon_id "ENSMUSE00000880483.2"; level 3; protein_id "ENSMUSP00000127758.2"; transcript_support_level "2"; mgi_id "MGI:2441731"; tag "basic"; tag "appris_principal_1"; tag "CCDS"; ccdsid "CCDS21111.1"; havana_gene "OTTMUSG00000049767.1";
chr7	ENSEMBL	transcript	30517782	30520564	0	-	.	gene_id "ENSMUSG00000051314.12"; transcript_id "ENSMUST00000163504.8"; gene_type "protein_coding"; gene_name "Ffar2"; transcript_type "protein_coding"; transcript_name "Ffar2-202"; level 3; protein_id "ENSMUSP00000127758.2"; transcript_support_level "2"; mgi_id "MGI:2441731"; tag "basic"; tag "appris_principal_1"; tag "CCDS"; ccdsid "CCDS21111.1"; havana_gene "OTTMUSG00000049767.1";
chr7	HAVANA	UTR	30518541	30518548	0	-	.	gene_id "ENSMUSG00000051314.12"; transcript_id "ENSMUST00000168528.8"; gene_type "protein_coding"; gene_name "Ffar2"; transcript_type "protein_coding"; transcript_name "Ffar2-203"; exon_number 3; exon_id "ENSMUSE00001335431.2"; level 2; protein_id "ENSMUSP00000129398.2"; transcript_support_level "1"; mgi_id "MGI:2441731"; tag "alternative_5_UTR"; tag "basic"; tag "appris_principal_1"; tag "CCDS"; ccdsid "CCDS21111.1"; havana_gene "OTTMUSG00000049767.1"; havana_transcript "OTTMUST00000126760.1";
chr7	HAVANA	exon	30518541	30519539	0	-	.	gene_id "ENSMUSG00000051314.12"; transcript_id "ENSMUST00000168528.8"; gene_type "protein_coding"; gene_name "Ffar2"; transcript_type "protein_coding"; transcript_name "Ffar2-203"; exon_number 3; exon_id "ENSMUSE00001335431.2"; level 2; protein_id "ENSMUSP00000129398.2"; transcript_support_level "1"; mgi_id "MGI:2441731"; tag "alternative_5_UTR"; tag "basic"; tag "appris_principal_1"; tag "CCDS"; ccdsid "CCDS21111.1"; havana_gene "OTTMUSG00000049767.1"; havana_transcript "OTTMUST00000126760.1";
chr7	HAVANA	transcript	30518541	30521073	0	-	.	gene_id "ENSMUSG00000051314.12"; transcript_id "ENSMUST00000168528.8"; gene_type "protein_coding"; gene_name "Ffar2"; transcript_type "protein_coding"; transcript_name "Ffar2-203"; level 2; protein_id "ENSMUSP00000129398.2"; transcript_support_level "1"; mgi_id "MGI:2441731"; tag "alternative_5_UTR"; tag "basic"; tag "appris_principal_1"; tag "CCDS"; ccdsid "CCDS21111.1"; havana_gene "OTTMUSG00000049767.1"; havana_transcript "OTTMUST00000126760.1";
chr7	HAVANA	stop_codon	30518546	30518548	0	-	0	gene_id "ENSMUSG00000051314.12"; transcript_id "ENSMUST00000053156.10"; gene_type "protein_coding"; gene_name "Ffar2"; transcript_type "protein_coding"; transcript_name "Ffar2-201"; exon_number 3; exon_id "ENSMUSE00000414475.6"; level 2; protein_id "ENSMUSP00000052600.4"; transcript_support_level "1"; mgi_id "MGI:2441731"; tag "basic"; tag "Ensembl_canonical"; tag "GENCODE_Primary"; tag "appris_principal_1"; tag "CCDS"; ccdsid "CCDS21111.1"; havana_gene "OTTMUSG00000049767.1"; havana_transcript "OTTMUST00000126759.1";
chr7	ENSEMBL	stop_codon	30518546	30518548	0	-	0	gene_id "ENSMUSG00000051314.12"; transcript_id "ENSMUST00000163504.8"; gene_type "protein_coding"; gene_name "Ffar2"; transcript_type "protein_coding"; transcript_name "Ffar2-202"; exon_number 3; exon_id "ENSMUSE00000880483.2"; level 3; protein_id "ENSMUSP00000127758.2"; transcript_support_level "2"; mgi_id "MGI:2441731"; tag "basic"; tag "appris_principal_1"; tag "CCDS"; ccdsid "CCDS21111.1"; havana_gene "OTTMUSG00000049767.1";
chr7	HAVANA	stop_codon	30518546	30518548	0	-	0	gene_id "ENSMUSG00000051314.12"; transcript_id "ENSMUST00000168528.8"; gene_type "protein_coding"; gene_name "Ffar2"; transcript_type "protein_coding"; transcript_name "Ffar2-203"; exon_number 3; exon_id "ENSMUSE00001335431.2"; level 2; protein_id "ENSMUSP00000129398.2"; transcript_support_level "1"; mgi_id "MGI:2441731"; tag "alternative_5_UTR"; tag "basic"; tag "appris_principal_1"; tag "CCDS"; ccdsid "CCDS21111.1"; havana_gene "OTTMUSG00000049767.1"; havana_transcript "OTTMUST00000126760.1";
chr7	HAVANA	CDS	30518549	30519538	0	-	0	gene_id "ENSMUSG00000051314.12"; transcript_id "ENSMUST00000053156.10"; gene_type "protein_coding"; gene_name "Ffar2"; transcript_type "protein_coding"; transcript_name "Ffar2-201"; exon_number 3; exon_id "ENSMUSE00000414475.6"; level 2; protein_id "ENSMUSP00000052600.4"; transcript_support_level "1"; mgi_id "MGI:2441731"; tag "basic"; tag "Ensembl_canonical"; tag "GENCODE_Primary"; tag "appris_principal_1"; tag "CCDS"; ccdsid "CCDS21111.1"; havana_gene "OTTMUSG00000049767.1"; havana_transcript "OTTMUST00000126759.1";
chr7	ENSEMBL	CDS	30518549	30519538	0	-	0	gene_id "ENSMUSG00000051314.12"; transcript_id "ENSMUST00000163504.8"; gene_type "protein_coding"; gene_name "Ffar2"; transcript_type "protein_coding"; transcript_name "Ffar2-202"; exon_number 3; exon_id "ENSMUSE00000880483.2"; level 3; protein_id "ENSMUSP00000127758.2"; transcript_support_level "2"; mgi_id "MGI:2441731"; tag "basic"; tag "appris_principal_1"; tag "CCDS"; ccdsid "CCDS21111.1"; havana_gene "OTTMUSG00000049767.1";
chr7	HAVANA	CDS	30518549	30519538	0	-	0	gene_id "ENSMUSG00000051314.12"; transcript_id "ENSMUST00000168528.8"; gene_type "protein_coding"; gene_name "Ffar2"; transcript_type "protein_coding"; transcript_name "Ffar2-203"; exon_number 3; exon_id "ENSMUSE00001335431.2"; level 2; protein_id "ENSMUSP00000129398.2"; transcript_support_level "1"; mgi_id "MGI:2441731"; tag "alternative_5_UTR"; tag "basic"; tag "appris_principal_1"; tag "CCDS"; ccdsid "CCDS21111.1"; havana_gene "OTTMUSG00000049767.1"; havana_transcript "OTTMUST00000126760.1";
chr7	HAVANA	CDS	30518993	30519538	0	-	0	gene_id "ENSMUSG00000051314.12"; transcript_id "ENSMUST00000186339.7"; gene_type "protein_coding"; gene_name "Ffar2"; transcript_type "protein_coding"; transcript_name "Ffar2-205"; exon_number 3; exon_id "ENSMUSE00001320841.2"; level 2; protein_id "ENSMUSP00000140493.2"; transcript_support_level "2"; mgi_id "MGI:2441731"; tag "mRNA_end_NF"; tag "cds_end_NF"; tag "alternative_5_UTR"; havana_gene "OTTMUSG00000049767.1"; havana_transcript "OTTMUST00000126761.1";
chr7	HAVANA	exon	30518993	30519539	0	-	.	gene_id "ENSMUSG00000051314.12"; transcript_id "ENSMUST00000186339.7"; gene_type "protein_coding"; gene_name "Ffar2"; transcript_type "protein_coding"; transcript_name "Ffar2-205"; exon_number 3; exon_id "ENSMUSE00001320841.2"; level 2; protein_id "ENSMUSP00000140493.2"; transcript_support_level "2"; mgi_id "MGI:2441731"; tag "mRNA_end_NF"; tag "cds_end_NF"; tag "alternative_5_UTR"; havana_gene "OTTMUSG00000049767.1"; havana_transcript "OTTMUST00000126761.1";
chr7	ENSEMBL_gcm37	exon	30518993	30519539	0.00919423463488174	-	.	gene_id "ENSMUSG00000051314.12"; transcript_id "ENSMUSG00000051314.12_tx_5"; exon_id "chr7_30518993_30519539_-"; exonnum "8"; txlen "1243";
chr7	HAVANA	transcript	30518993	30520563	0	-	.	gene_id "ENSMUSG00000051314.12"; transcript_id "ENSMUST00000186339.7"; gene_type "protein_coding"; gene_name "Ffar2"; transcript_type "protein_coding"; transcript_name "Ffar2-205"; level 2; protein_id "ENSMUSP00000140493.2"; transcript_support_level "2"; mgi_id "MGI:2441731"; tag "mRNA_end_NF"; tag "cds_end_NF"; tag "alternative_5_UTR"; havana_gene "OTTMUSG00000049767.1"; havana_transcript "OTTMUST00000126761.1";
chr7	HAVANA	CDS	30519111	30519538	0	-	0	gene_id "ENSMUSG00000051314.12"; transcript_id "ENSMUST00000186534.2"; gene_type "protein_coding"; gene_name "Ffar2"; transcript_type "protein_coding"; transcript_name "Ffar2-206"; exon_number 2; exon_id "ENSMUSE00001319213.2"; level 2; protein_id "ENSMUSP00000140215.2"; transcript_support_level "2"; mgi_id "MGI:2441731"; tag "mRNA_end_NF"; tag "cds_end_NF"; tag "alternative_5_UTR"; havana_gene "OTTMUSG00000049767.1"; havana_transcript "OTTMUST00000126813.1";
chr7	HAVANA	exon	30519111	30519539	0	-	.	gene_id "ENSMUSG00000051314.12"; transcript_id "ENSMUST00000186534.2"; gene_type "protein_coding"; gene_name "Ffar2"; transcript_type "protein_coding"; transcript_name "Ffar2-206"; exon_number 2; exon_id "ENSMUSE00001319213.2"; level 2; protein_id "ENSMUSP00000140215.2"; transcript_support_level "2"; mgi_id "MGI:2441731"; tag "mRNA_end_NF"; tag "cds_end_NF"; tag "alternative_5_UTR"; havana_gene "OTTMUSG00000049767.1"; havana_transcript "OTTMUST00000126813.1";
chr7	HAVANA	transcript	30519111	30520402	0	-	.	gene_id "ENSMUSG00000051314.12"; transcript_id "ENSMUST00000186534.2"; gene_type "protein_coding"; gene_name "Ffar2"; transcript_type "protein_coding"; transcript_name "Ffar2-206"; level 2; protein_id "ENSMUSP00000140215.2"; transcript_support_level "2"; mgi_id "MGI:2441731"; tag "mRNA_end_NF"; tag "cds_end_NF"; tag "alternative_5_UTR"; havana_gene "OTTMUSG00000049767.1"; havana_transcript "OTTMUST00000126813.1";
chr7	HAVANA	CDS	30519138	30519538	0	-	0	gene_id "ENSMUSG00000051314.12"; transcript_id "ENSMUST00000186059.2"; gene_type "protein_coding"; gene_name "Ffar2"; transcript_type "protein_coding"; transcript_name "Ffar2-204"; exon_number 3; exon_id "ENSMUSE00001329043.2"; level 2; protein_id "ENSMUSP00000140484.2"; transcript_support_level "2"; mgi_id "MGI:2441731"; tag "mRNA_end_NF"; tag "cds_end_NF"; tag "alternative_5_UTR"; havana_gene "OTTMUSG00000049767.1"; havana_transcript "OTTMUST00000126762.1";
chr7	HAVANA	exon	30519138	30519539	0	-	.	gene_id "ENSMUSG00000051314.12"; transcript_id "ENSMUST00000186059.2"; gene_type "protein_coding"; gene_name "Ffar2"; transcript_type "protein_coding"; transcript_name "Ffar2-204"; exon_number 3; exon_id "ENSMUSE00001329043.2"; level 2; protein_id "ENSMUSP00000140484.2"; transcript_support_level "2"; mgi_id "MGI:2441731"; tag "mRNA_end_NF"; tag "cds_end_NF"; tag "alternative_5_UTR"; havana_gene "OTTMUSG00000049767.1"; havana_transcript "OTTMUST00000126762.1";
chr7	HAVANA	transcript	30519138	30520572	0	-	.	gene_id "ENSMUSG00000051314.12"; transcript_id "ENSMUST00000186059.2"; gene_type "protein_coding"; gene_name "Ffar2"; transcript_type "protein_coding"; transcript_name "Ffar2-204"; level 2; protein_id "ENSMUSP00000140484.2"; transcript_support_level "2"; mgi_id "MGI:2441731"; tag "mRNA_end_NF"; tag "cds_end_NF"; tag "alternative_5_UTR"; havana_gene "OTTMUSG00000049767.1"; havana_transcript "OTTMUST00000126762.1";
chr7	HAVANA	start_codon	30519536	30519538	0	-	0	gene_id "ENSMUSG00000051314.12"; transcript_id "ENSMUST00000053156.10"; gene_type "protein_coding"; gene_name "Ffar2"; transcript_type "protein_coding"; transcript_name "Ffar2-201"; exon_number 3; exon_id "ENSMUSE00000414475.6"; level 2; protein_id "ENSMUSP00000052600.4"; transcript_support_level "1"; mgi_id "MGI:2441731"; tag "basic"; tag "Ensembl_canonical"; tag "GENCODE_Primary"; tag "appris_principal_1"; tag "CCDS"; ccdsid "CCDS21111.1"; havana_gene "OTTMUSG00000049767.1"; havana_transcript "OTTMUST00000126759.1";
chr7	ENSEMBL	start_codon	30519536	30519538	0	-	0	gene_id "ENSMUSG00000051314.12"; transcript_id "ENSMUST00000163504.8"; gene_type "protein_coding"; gene_name "Ffar2"; transcript_type "protein_coding"; transcript_name "Ffar2-202"; exon_number 3; exon_id "ENSMUSE00000880483.2"; level 3; protein_id "ENSMUSP00000127758.2"; transcript_support_level "2"; mgi_id "MGI:2441731"; tag "basic"; tag "appris_principal_1"; tag "CCDS"; ccdsid "CCDS21111.1"; havana_gene "OTTMUSG00000049767.1";
chr7	HAVANA	start_codon	30519536	30519538	0	-	0	gene_id "ENSMUSG00000051314.12"; transcript_id "ENSMUST00000168528.8"; gene_type "protein_coding"; gene_name "Ffar2"; transcript_type "protein_coding"; transcript_name "Ffar2-203"; exon_number 3; exon_id "ENSMUSE00001335431.2"; level 2; protein_id "ENSMUSP00000129398.2"; transcript_support_level "1"; mgi_id "MGI:2441731"; tag "alternative_5_UTR"; tag "basic"; tag "appris_principal_1"; tag "CCDS"; ccdsid "CCDS21111.1"; havana_gene "OTTMUSG00000049767.1"; havana_transcript "OTTMUST00000126760.1";
chr7	HAVANA	start_codon	30519536	30519538	0	-	0	gene_id "ENSMUSG00000051314.12"; transcript_id "ENSMUST00000186339.7"; gene_type "protein_coding"; gene_name "Ffar2"; transcript_type "protein_coding"; transcript_name "Ffar2-205"; exon_number 3; exon_id "ENSMUSE00001320841.2"; level 2; protein_id "ENSMUSP00000140493.2"; transcript_support_level "2"; mgi_id "MGI:2441731"; tag "mRNA_end_NF"; tag "cds_end_NF"; tag "alternative_5_UTR"; havana_gene "OTTMUSG00000049767.1"; havana_transcript "OTTMUST00000126761.1";
chr7	HAVANA	start_codon	30519536	30519538	0	-	0	gene_id "ENSMUSG00000051314.12"; transcript_id "ENSMUST00000186534.2"; gene_type "protein_coding"; gene_name "Ffar2"; transcript_type "protein_coding"; transcript_name "Ffar2-206"; exon_number 2; exon_id "ENSMUSE00001319213.2"; level 2; protein_id "ENSMUSP00000140215.2"; transcript_support_level "2"; mgi_id "MGI:2441731"; tag "mRNA_end_NF"; tag "cds_end_NF"; tag "alternative_5_UTR"; havana_gene "OTTMUSG00000049767.1"; havana_transcript "OTTMUST00000126813.1";
chr7	HAVANA	start_codon	30519536	30519538	0	-	0	gene_id "ENSMUSG00000051314.12"; transcript_id "ENSMUST00000186059.2"; gene_type "protein_coding"; gene_name "Ffar2"; transcript_type "protein_coding"; transcript_name "Ffar2-204"; exon_number 3; exon_id "ENSMUSE00001329043.2"; level 2; protein_id "ENSMUSP00000140484.2"; transcript_support_level "2"; mgi_id "MGI:2441731"; tag "mRNA_end_NF"; tag "cds_end_NF"; tag "alternative_5_UTR"; havana_gene "OTTMUSG00000049767.1"; havana_transcript "OTTMUST00000126762.1";
chr7	ENSEMBL	UTR	30519539	30519539	0	-	.	gene_id "ENSMUSG00000051314.12"; transcript_id "ENSMUST00000163504.8"; gene_type "protein_coding"; gene_name "Ffar2"; transcript_type "protein_coding"; transcript_name "Ffar2-202"; exon_number 3; exon_id "ENSMUSE00000880483.2"; level 3; protein_id "ENSMUSP00000127758.2"; transcript_support_level "2"; mgi_id "MGI:2441731"; tag "basic"; tag "appris_principal_1"; tag "CCDS"; ccdsid "CCDS21111.1"; havana_gene "OTTMUSG00000049767.1";
chr7	HAVANA	UTR	30519539	30519539	0	-	.	gene_id "ENSMUSG00000051314.12"; transcript_id "ENSMUST00000168528.8"; gene_type "protein_coding"; gene_name "Ffar2"; transcript_type "protein_coding"; transcript_name "Ffar2-203"; exon_number 3; exon_id "ENSMUSE00001335431.2"; level 2; protein_id "ENSMUSP00000129398.2"; transcript_support_level "1"; mgi_id "MGI:2441731"; tag "alternative_5_UTR"; tag "basic"; tag "appris_principal_1"; tag "CCDS"; ccdsid "CCDS21111.1"; havana_gene "OTTMUSG00000049767.1"; havana_transcript "OTTMUST00000126760.1";
chr7	HAVANA	UTR	30519539	30519539	0	-	.	gene_id "ENSMUSG00000051314.12"; transcript_id "ENSMUST00000186339.7"; gene_type "protein_coding"; gene_name "Ffar2"; transcript_type "protein_coding"; transcript_name "Ffar2-205"; exon_number 3; exon_id "ENSMUSE00001320841.2"; level 2; protein_id "ENSMUSP00000140493.2"; transcript_support_level "2"; mgi_id "MGI:2441731"; tag "mRNA_end_NF"; tag "cds_end_NF"; tag "alternative_5_UTR"; havana_gene "OTTMUSG00000049767.1"; havana_transcript "OTTMUST00000126761.1";
chr7	HAVANA	UTR	30519539	30519539	0	-	.	gene_id "ENSMUSG00000051314.12"; transcript_id "ENSMUST00000186534.2"; gene_type "protein_coding"; gene_name "Ffar2"; transcript_type "protein_coding"; transcript_name "Ffar2-206"; exon_number 2; exon_id "ENSMUSE00001319213.2"; level 2; protein_id "ENSMUSP00000140215.2"; transcript_support_level "2"; mgi_id "MGI:2441731"; tag "mRNA_end_NF"; tag "cds_end_NF"; tag "alternative_5_UTR"; havana_gene "OTTMUSG00000049767.1"; havana_transcript "OTTMUST00000126813.1";
chr7	HAVANA	UTR	30519539	30519539	0	-	.	gene_id "ENSMUSG00000051314.12"; transcript_id "ENSMUST00000186059.2"; gene_type "protein_coding"; gene_name "Ffar2"; transcript_type "protein_coding"; transcript_name "Ffar2-204"; exon_number 3; exon_id "ENSMUSE00001329043.2"; level 2; protein_id "ENSMUSP00000140484.2"; transcript_support_level "2"; mgi_id "MGI:2441731"; tag "mRNA_end_NF"; tag "cds_end_NF"; tag "alternative_5_UTR"; havana_gene "OTTMUSG00000049767.1"; havana_transcript "OTTMUST00000126762.1";
chr7	HAVANA	UTR	30519539	30519712	0	-	.	gene_id "ENSMUSG00000051314.12"; transcript_id "ENSMUST00000053156.10"; gene_type "protein_coding"; gene_name "Ffar2"; transcript_type "protein_coding"; transcript_name "Ffar2-201"; exon_number 3; exon_id "ENSMUSE00000414475.6"; level 2; protein_id "ENSMUSP00000052600.4"; transcript_support_level "1"; mgi_id "MGI:2441731"; tag "basic"; tag "Ensembl_canonical"; tag "GENCODE_Primary"; tag "appris_principal_1"; tag "CCDS"; ccdsid "CCDS21111.1"; havana_gene "OTTMUSG00000049767.1"; havana_transcript "OTTMUST00000126759.1";
chr7	HAVANA	exon	30520102	30520163	0	-	.	gene_id "ENSMUSG00000051314.12"; transcript_id "ENSMUST00000053156.10"; gene_type "protein_coding"; gene_name "Ffar2"; transcript_type "protein_coding"; transcript_name "Ffar2-201"; exon_number 2; exon_id "ENSMUSE00000417717.4"; level 2; protein_id "ENSMUSP00000052600.4"; transcript_support_level "1"; mgi_id "MGI:2441731"; tag "basic"; tag "Ensembl_canonical"; tag "GENCODE_Primary"; tag "appris_principal_1"; tag "CCDS"; ccdsid "CCDS21111.1"; havana_gene "OTTMUSG00000049767.1"; havana_transcript "OTTMUST00000126759.1";
chr7	HAVANA	UTR	30520102	30520163	0	-	.	gene_id "ENSMUSG00000051314.12"; transcript_id "ENSMUST00000053156.10"; gene_type "protein_coding"; gene_name "Ffar2"; transcript_type "protein_coding"; transcript_name "Ffar2-201"; exon_number 2; exon_id "ENSMUSE00000417717.4"; level 2; protein_id "ENSMUSP00000052600.4"; transcript_support_level "1"; mgi_id "MGI:2441731"; tag "basic"; tag "Ensembl_canonical"; tag "GENCODE_Primary"; tag "appris_principal_1"; tag "CCDS"; ccdsid "CCDS21111.1"; havana_gene "OTTMUSG00000049767.1"; havana_transcript "OTTMUST00000126759.1";
chr7	ENSEMBL	exon	30520102	30520163	0	-	.	gene_id "ENSMUSG00000051314.12"; transcript_id "ENSMUST00000163504.8"; gene_type "protein_coding"; gene_name "Ffar2"; transcript_type "protein_coding"; transcript_name "Ffar2-202"; exon_number 2; exon_id "ENSMUSE00000417717.4"; level 3; protein_id "ENSMUSP00000127758.2"; transcript_support_level "2"; mgi_id "MGI:2441731"; tag "basic"; tag "appris_principal_1"; tag "CCDS"; ccdsid "CCDS21111.1"; havana_gene "OTTMUSG00000049767.1";
chr7	ENSEMBL	UTR	30520102	30520163	0	-	.	gene_id "ENSMUSG00000051314.12"; transcript_id "ENSMUST00000163504.8"; gene_type "protein_coding"; gene_name "Ffar2"; transcript_type "protein_coding"; transcript_name "Ffar2-202"; exon_number 2; exon_id "ENSMUSE00000417717.4"; level 3; protein_id "ENSMUSP00000127758.2"; transcript_support_level "2"; mgi_id "MGI:2441731"; tag "basic"; tag "appris_principal_1"; tag "CCDS"; ccdsid "CCDS21111.1"; havana_gene "OTTMUSG00000049767.1";
chr7	HAVANA	exon	30520102	30520163	0	-	.	gene_id "ENSMUSG00000051314.12"; transcript_id "ENSMUST00000168528.8"; gene_type "protein_coding"; gene_name "Ffar2"; transcript_type "protein_coding"; transcript_name "Ffar2-203"; exon_number 2; exon_id "ENSMUSE00000417717.4"; level 2; protein_id "ENSMUSP00000129398.2"; transcript_support_level "1"; mgi_id "MGI:2441731"; tag "alternative_5_UTR"; tag "basic"; tag "appris_principal_1"; tag "CCDS"; ccdsid "CCDS21111.1"; havana_gene "OTTMUSG00000049767.1"; havana_transcript "OTTMUST00000126760.1";
chr7	HAVANA	UTR	30520102	30520163	0	-	.	gene_id "ENSMUSG00000051314.12"; transcript_id "ENSMUST00000168528.8"; gene_type "protein_coding"; gene_name "Ffar2"; transcript_type "protein_coding"; transcript_name "Ffar2-203"; exon_number 2; exon_id "ENSMUSE00000417717.4"; level 2; protein_id "ENSMUSP00000129398.2"; transcript_support_level "1"; mgi_id "MGI:2441731"; tag "alternative_5_UTR"; tag "basic"; tag "appris_principal_1"; tag "CCDS"; ccdsid "CCDS21111.1"; havana_gene "OTTMUSG00000049767.1"; havana_transcript "OTTMUST00000126760.1";
chr7	HAVANA	exon	30520102	30520163	0	-	.	gene_id "ENSMUSG00000051314.12"; transcript_id "ENSMUST00000186339.7"; gene_type "protein_coding"; gene_name "Ffar2"; transcript_type "protein_coding"; transcript_name "Ffar2-205"; exon_number 2; exon_id "ENSMUSE00000417717.4"; level 2; protein_id "ENSMUSP00000140493.2"; transcript_support_level "2"; mgi_id "MGI:2441731"; tag "mRNA_end_NF"; tag "cds_end_NF"; tag "alternative_5_UTR"; havana_gene "OTTMUSG00000049767.1"; havana_transcript "OTTMUST00000126761.1";
chr7	HAVANA	UTR	30520102	30520163	0	-	.	gene_id "ENSMUSG00000051314.12"; transcript_id "ENSMUST00000186339.7"; gene_type "protein_coding"; gene_name "Ffar2"; transcript_type "protein_coding"; transcript_name "Ffar2-205"; exon_number 2; exon_id "ENSMUSE00000417717.4"; level 2; protein_id "ENSMUSP00000140493.2"; transcript_support_level "2"; mgi_id "MGI:2441731"; tag "mRNA_end_NF"; tag "cds_end_NF"; tag "alternative_5_UTR"; havana_gene "OTTMUSG00000049767.1"; havana_transcript "OTTMUST00000126761.1";
chr7	HAVANA	exon	30520102	30520163	0	-	.	gene_id "ENSMUSG00000051314.12"; transcript_id "ENSMUST00000186059.2"; gene_type "protein_coding"; gene_name "Ffar2"; transcript_type "protein_coding"; transcript_name "Ffar2-204"; exon_number 2; exon_id "ENSMUSE00000417717.4"; level 2; protein_id "ENSMUSP00000140484.2"; transcript_support_level "2"; mgi_id "MGI:2441731"; tag "mRNA_end_NF"; tag "cds_end_NF"; tag "alternative_5_UTR"; havana_gene "OTTMUSG00000049767.1"; havana_transcript "OTTMUST00000126762.1";
chr7	HAVANA	UTR	30520102	30520163	0	-	.	gene_id "ENSMUSG00000051314.12"; transcript_id "ENSMUST00000186059.2"; gene_type "protein_coding"; gene_name "Ffar2"; transcript_type "protein_coding"; transcript_name "Ffar2-204"; exon_number 2; exon_id "ENSMUSE00000417717.4"; level 2; protein_id "ENSMUSP00000140484.2"; transcript_support_level "2"; mgi_id "MGI:2441731"; tag "mRNA_end_NF"; tag "cds_end_NF"; tag "alternative_5_UTR"; havana_gene "OTTMUSG00000049767.1"; havana_transcript "OTTMUST00000126762.1";
chr7	ENSEMBL_gcm37	exon	30520102	30520163	0.00919423463488174	-	.	gene_id "ENSMUSG00000051314.12"; transcript_id "ENSMUSG00000051314.12_tx_5"; exon_id "chr7_30520102_30520163_-"; exonnum "7"; txlen "1243";
chr7	ENSEMBL_gcm37	exon	30520102	30520163	0.00919423463488174	-	.	gene_id "ENSMUSG00000051314.12"; transcript_id "ENSMUSG00000051314.12_tx_6"; exon_id "chr7_30520102_30520163_-"; exonnum "7"; txlen "2636";
chr7	HAVANA	exon	30520102	30520402	0	-	.	gene_id "ENSMUSG00000051314.12"; transcript_id "ENSMUST00000186534.2"; gene_type "protein_coding"; gene_name "Ffar2"; transcript_type "protein_coding"; transcript_name "Ffar2-206"; exon_number 1; exon_id "ENSMUSE00001326942.2"; level 2; protein_id "ENSMUSP00000140215.2"; transcript_support_level "2"; mgi_id "MGI:2441731"; tag "mRNA_end_NF"; tag "cds_end_NF"; tag "alternative_5_UTR"; havana_gene "OTTMUSG00000049767.1"; havana_transcript "OTTMUST00000126813.1";
chr7	HAVANA	UTR	30520102	30520402	0	-	.	gene_id "ENSMUSG00000051314.12"; transcript_id "ENSMUST00000186534.2"; gene_type "protein_coding"; gene_name "Ffar2"; transcript_type "protein_coding"; transcript_name "Ffar2-206"; exon_number 1; exon_id "ENSMUSE00001326942.2"; level 2; protein_id "ENSMUSP00000140215.2"; transcript_support_level "2"; mgi_id "MGI:2441731"; tag "mRNA_end_NF"; tag "cds_end_NF"; tag "alternative_5_UTR"; havana_gene "OTTMUSG00000049767.1"; havana_transcript "OTTMUST00000126813.1";
chr7	sragcm37_mid	exon	30520472	30520563	0.00919423463488174	-	.	gene_id "ENSMUSG00000051314.12"; transcript_id "ENSMUSG00000051314.12_tx_5"; exon_id "chr7_30520472_30520563_-"; exonnum "6"; txlen "1243";
chr7	sragcm37_mid	exon	30520472	30520563	0.00919423463488174	-	.	gene_id "ENSMUSG00000051314.12"; transcript_id "ENSMUSG00000051314.12_tx_6"; exon_id "chr7_30520472_30520563_-"; exonnum "6"; txlen "2636";
chr7	ENSEMBL	exon	30520472	30520564	0	-	.	gene_id "ENSMUSG00000051314.12"; transcript_id "ENSMUST00000163504.8"; gene_type "protein_coding"; gene_name "Ffar2"; transcript_type "protein_coding"; transcript_name "Ffar2-202"; exon_number 1; exon_id "ENSMUSE00000911267.2"; level 3; protein_id "ENSMUSP00000127758.2"; transcript_support_level "2"; mgi_id "MGI:2441731"; tag "basic"; tag "appris_principal_1"; tag "CCDS"; ccdsid "CCDS21111.1"; havana_gene "OTTMUSG00000049767.1";
chr7	ENSEMBL	UTR	30520472	30520564	0	-	.	gene_id "ENSMUSG00000051314.12"; transcript_id "ENSMUST00000163504.8"; gene_type "protein_coding"; gene_name "Ffar2"; transcript_type "protein_coding"; transcript_name "Ffar2-202"; exon_number 1; exon_id "ENSMUSE00000911267.2"; level 3; protein_id "ENSMUSP00000127758.2"; transcript_support_level "2"; mgi_id "MGI:2441731"; tag "basic"; tag "appris_principal_1"; tag "CCDS"; ccdsid "CCDS21111.1"; havana_gene "OTTMUSG00000049767.1";
chr7	HAVANA	exon	30520472	30520572	0	-	.	gene_id "ENSMUSG00000051314.12"; transcript_id "ENSMUST00000186059.2"; gene_type "protein_coding"; gene_name "Ffar2"; transcript_type "protein_coding"; transcript_name "Ffar2-204"; exon_number 1; exon_id "ENSMUSE00001321020.2"; level 2; protein_id "ENSMUSP00000140484.2"; transcript_support_level "2"; mgi_id "MGI:2441731"; tag "mRNA_end_NF"; tag "cds_end_NF"; tag "alternative_5_UTR"; havana_gene "OTTMUSG00000049767.1"; havana_transcript "OTTMUST00000126762.1";
chr7	HAVANA	UTR	30520472	30520572	0	-	.	gene_id "ENSMUSG00000051314.12"; transcript_id "ENSMUST00000186059.2"; gene_type "protein_coding"; gene_name "Ffar2"; transcript_type "protein_coding"; transcript_name "Ffar2-204"; exon_number 1; exon_id "ENSMUSE00001321020.2"; level 2; protein_id "ENSMUSP00000140484.2"; transcript_support_level "2"; mgi_id "MGI:2441731"; tag "mRNA_end_NF"; tag "cds_end_NF"; tag "alternative_5_UTR"; havana_gene "OTTMUSG00000049767.1"; havana_transcript "OTTMUST00000126762.1";
chr7	HAVANA	exon	30520532	30520563	0	-	.	gene_id "ENSMUSG00000051314.12"; transcript_id "ENSMUST00000186339.7"; gene_type "protein_coding"; gene_name "Ffar2"; transcript_type "protein_coding"; transcript_name "Ffar2-205"; exon_number 1; exon_id "ENSMUSE00001320383.2"; level 2; protein_id "ENSMUSP00000140493.2"; transcript_support_level "2"; mgi_id "MGI:2441731"; tag "mRNA_end_NF"; tag "cds_end_NF"; tag "alternative_5_UTR"; havana_gene "OTTMUSG00000049767.1"; havana_transcript "OTTMUST00000126761.1";
chr7	HAVANA	UTR	30520532	30520563	0	-	.	gene_id "ENSMUSG00000051314.12"; transcript_id "ENSMUST00000186339.7"; gene_type "protein_coding"; gene_name "Ffar2"; transcript_type "protein_coding"; transcript_name "Ffar2-205"; exon_number 1; exon_id "ENSMUSE00001320383.2"; level 2; protein_id "ENSMUSP00000140493.2"; transcript_support_level "2"; mgi_id "MGI:2441731"; tag "mRNA_end_NF"; tag "cds_end_NF"; tag "alternative_5_UTR"; havana_gene "OTTMUSG00000049767.1"; havana_transcript "OTTMUST00000126761.1";
chr7	HAVANA	exon	30520925	30521073	0	-	.	gene_id "ENSMUSG00000051314.12"; transcript_id "ENSMUST00000168528.8"; gene_type "protein_coding"; gene_name "Ffar2"; transcript_type "protein_coding"; transcript_name "Ffar2-203"; exon_number 1; exon_id "ENSMUSE00000881151.2"; level 2; protein_id "ENSMUSP00000129398.2"; transcript_support_level "1"; mgi_id "MGI:2441731"; tag "alternative_5_UTR"; tag "basic"; tag "appris_principal_1"; tag "CCDS"; ccdsid "CCDS21111.1"; havana_gene "OTTMUSG00000049767.1"; havana_transcript "OTTMUST00000126760.1";
chr7	HAVANA	UTR	30520925	30521073	0	-	.	gene_id "ENSMUSG00000051314.12"; transcript_id "ENSMUST00000168528.8"; gene_type "protein_coding"; gene_name "Ffar2"; transcript_type "protein_coding"; transcript_name "Ffar2-203"; exon_number 1; exon_id "ENSMUSE00000881151.2"; level 2; protein_id "ENSMUSP00000129398.2"; transcript_support_level "1"; mgi_id "MGI:2441731"; tag "alternative_5_UTR"; tag "basic"; tag "appris_principal_1"; tag "CCDS"; ccdsid "CCDS21111.1"; havana_gene "OTTMUSG00000049767.1"; havana_transcript "OTTMUST00000126760.1";
chr7	sragcm37_mid	exon	30522902	30523086	0.00919423463488174	-	.	gene_id "ENSMUSG00000051314.12"; transcript_id "ENSMUSG00000051314.12_tx_5"; exon_id "chr7_30522902_30523086_-"; exonnum "5"; txlen "1243";
chr7	sragcm37_mid	exon	30522902	30523086	0.00919423463488174	-	.	gene_id "ENSMUSG00000051314.12"; transcript_id "ENSMUSG00000051314.12_tx_6"; exon_id "chr7_30522902_30523086_-"; exonnum "5"; txlen "2636";
chr7	HAVANA	exon	30522902	30523200	0	-	.	gene_id "ENSMUSG00000051314.12"; transcript_id "ENSMUST00000053156.10"; gene_type "protein_coding"; gene_name "Ffar2"; transcript_type "protein_coding"; transcript_name "Ffar2-201"; exon_number 1; exon_id "ENSMUSE00000417725.4"; level 2; protein_id "ENSMUSP00000052600.4"; transcript_support_level "1"; mgi_id "MGI:2441731"; tag "basic"; tag "Ensembl_canonical"; tag "GENCODE_Primary"; tag "appris_principal_1"; tag "CCDS"; ccdsid "CCDS21111.1"; havana_gene "OTTMUSG00000049767.1"; havana_transcript "OTTMUST00000126759.1";
chr7	HAVANA	UTR	30522902	30523200	0	-	.	gene_id "ENSMUSG00000051314.12"; transcript_id "ENSMUST00000053156.10"; gene_type "protein_coding"; gene_name "Ffar2"; transcript_type "protein_coding"; transcript_name "Ffar2-201"; exon_number 1; exon_id "ENSMUSE00000417725.4"; level 2; protein_id "ENSMUSP00000052600.4"; transcript_support_level "1"; mgi_id "MGI:2441731"; tag "basic"; tag "Ensembl_canonical"; tag "GENCODE_Primary"; tag "appris_principal_1"; tag "CCDS"; ccdsid "CCDS21111.1"; havana_gene "OTTMUSG00000049767.1"; havana_transcript "OTTMUST00000126759.1";
chr7	sragcm37_mid	exon	30525998	30526055	0.00919423463488174	-	.	gene_id "ENSMUSG00000051314.12"; transcript_id "ENSMUSG00000051314.12_tx_5"; exon_id "chr7_30525998_30526055_-"; exonnum "4"; txlen "1243";
chr7	sragcm37_mid	exon	30525998	30526055	0.00919423463488174	-	.	gene_id "ENSMUSG00000051314.12"; transcript_id "ENSMUSG00000051314.12_tx_6"; exon_id "chr7_30525998_30526055_-"; exonnum "4"; txlen "2636";
chr7	sragcm37_mid	exon	30526153	30526248	0.00919423463488174	-	.	gene_id "ENSMUSG00000051314.12"; transcript_id "ENSMUSG00000051314.12_tx_5"; exon_id "chr7_30526153_30526248_-"; exonnum "3"; txlen "1243";
chr7	sragcm37_mid	exon	30526153	30526248	0.00919423463488174	-	.	gene_id "ENSMUSG00000051314.12"; transcript_id "ENSMUSG00000051314.12_tx_6"; exon_id "chr7_30526153_30526248_-"; exonnum "3"; txlen "2636";
chr7	sragcm37_mid	exon	30529224	30529311	0.00919423463488174	-	.	gene_id "ENSMUSG00000051314.12"; transcript_id "ENSMUSG00000051314.12_tx_5"; exon_id "chr7_30529224_30529311_-"; exonnum "2"; txlen "1243";
chr7	sragcm37_mid	exon	30529224	30529311	0.00919423463488174	-	.	gene_id "ENSMUSG00000051314.12"; transcript_id "ENSMUSG00000051314.12_tx_6"; exon_id "chr7_30529224_30529311_-"; exonnum "2"; txlen "2636";
chr7	sragcm37_ss	exon	30532209	30532323	0.00919423463488174	-	.	gene_id "ENSMUSG00000051314.12"; transcript_id "ENSMUSG00000051314.12_tx_5"; exon_id "chr7_30532209_30532323_-"; exonnum "1"; txlen "1243";
chr7	sragcm37_ss	exon	30532209	30532323	0.00919423463488174	-	.	gene_id "ENSMUSG00000051314.12"; transcript_id "ENSMUSG00000051314.12_tx_6"; exon_id "chr7_30532209_30532323_-"; exonnum "1"; txlen "2636";
chr7	HAVANA	UTR	30553755	30554361	0	-	.	gene_id "ENSMUSG00000019429.8"; transcript_id "ENSMUST00000094583.2"; gene_type "protein_coding"; gene_name "Ffar3"; transcript_type "protein_coding"; transcript_name "Ffar3-201"; exon_number 2; exon_id "ENSMUSE00000596888.2"; level 2; protein_id "ENSMUSP00000092163.2"; transcript_support_level "1"; mgi_id "MGI:2685324"; tag "basic"; tag "Ensembl_canonical"; tag "GENCODE_Primary"; tag "appris_principal_1"; tag "CCDS"; ccdsid "CCDS21112.1"; havana_gene "OTTMUSG00000049768.1"; havana_transcript "OTTMUST00000126763.1";
chr7	HAVANA	exon	30553755	30555329	0	-	.	gene_id "ENSMUSG00000019429.8"; transcript_id "ENSMUST00000094583.2"; gene_type "protein_coding"; gene_name "Ffar3"; transcript_type "protein_coding"; transcript_name "Ffar3-201"; exon_number 2; exon_id "ENSMUSE00000596888.2"; level 2; protein_id "ENSMUSP00000092163.2"; transcript_support_level "1"; mgi_id "MGI:2685324"; tag "basic"; tag "Ensembl_canonical"; tag "GENCODE_Primary"; tag "appris_principal_1"; tag "CCDS"; ccdsid "CCDS21112.1"; havana_gene "OTTMUSG00000049768.1"; havana_transcript "OTTMUST00000126763.1";
chr7	HAVANA	gene	30553755	30555603	0	-	.	gene_id "ENSMUSG00000019429.8"; gene_type "protein_coding"; gene_name "Ffar3"; level 2; mgi_id "MGI:2685324"; havana_gene "OTTMUSG00000049768.1";
chr7	HAVANA	transcript	30553755	30555603	0	-	.	gene_id "ENSMUSG00000019429.8"; transcript_id "ENSMUST00000094583.2"; gene_type "protein_coding"; gene_name "Ffar3"; transcript_type "protein_coding"; transcript_name "Ffar3-201"; level 2; protein_id "ENSMUSP00000092163.2"; transcript_support_level "1"; mgi_id "MGI:2685324"; tag "basic"; tag "Ensembl_canonical"; tag "GENCODE_Primary"; tag "appris_principal_1"; tag "CCDS"; ccdsid "CCDS21112.1"; havana_gene "OTTMUSG00000049768.1"; havana_transcript "OTTMUST00000126763.1";
chr7	HAVANA	stop_codon	30554359	30554361	0	-	0	gene_id "ENSMUSG00000019429.8"; transcript_id "ENSMUST00000094583.2"; gene_type "protein_coding"; gene_name "Ffar3"; transcript_type "protein_coding"; transcript_name "Ffar3-201"; exon_number 2; exon_id "ENSMUSE00000596888.2"; level 2; protein_id "ENSMUSP00000092163.2"; transcript_support_level "1"; mgi_id "MGI:2685324"; tag "basic"; tag "Ensembl_canonical"; tag "GENCODE_Primary"; tag "appris_principal_1"; tag "CCDS"; ccdsid "CCDS21112.1"; havana_gene "OTTMUSG00000049768.1"; havana_transcript "OTTMUST00000126763.1";
chr7	HAVANA	stop_codon	30554359	30554361	0	-	0	gene_id "ENSMUSG00000019429.8"; transcript_id "ENSMUST00000185748.2"; gene_type "protein_coding"; gene_name "Ffar3"; transcript_type "protein_coding"; transcript_name "Ffar3-202"; exon_number 1; exon_id "ENSMUSE00001324267.2"; level 2; protein_id "ENSMUSP00000140252.2"; transcript_support_level "NA"; mgi_id "MGI:2685324"; tag "alternative_5_UTR"; tag "basic"; tag "appris_principal_1"; tag "CCDS"; ccdsid "CCDS21112.1"; havana_gene "OTTMUSG00000049768.1"; havana_transcript "OTTMUST00000126764.1";
chr7	HAVANA	UTR	30554359	30554361	0	-	.	gene_id "ENSMUSG00000019429.8"; transcript_id "ENSMUST00000185748.2"; gene_type "protein_coding"; gene_name "Ffar3"; transcript_type "protein_coding"; transcript_name "Ffar3-202"; exon_number 1; exon_id "ENSMUSE00001324267.2"; level 2; protein_id "ENSMUSP00000140252.2"; transcript_support_level "NA"; mgi_id "MGI:2685324"; tag "alternative_5_UTR"; tag "basic"; tag "appris_principal_1"; tag "CCDS"; ccdsid "CCDS21112.1"; havana_gene "OTTMUSG00000049768.1"; havana_transcript "OTTMUST00000126764.1";
chr7	HAVANA	transcript	30554359	30555592	0	-	.	gene_id "ENSMUSG00000019429.8"; transcript_id "ENSMUST00000185748.2"; gene_type "protein_coding"; gene_name "Ffar3"; transcript_type "protein_coding"; transcript_name "Ffar3-202"; level 2; protein_id "ENSMUSP00000140252.2"; transcript_support_level "NA"; mgi_id "MGI:2685324"; tag "alternative_5_UTR"; tag "basic"; tag "appris_principal_1"; tag "CCDS"; ccdsid "CCDS21112.1"; havana_gene "OTTMUSG00000049768.1"; havana_transcript "OTTMUST00000126764.1";
chr7	HAVANA	exon	30554359	30555592	0	-	.	gene_id "ENSMUSG00000019429.8"; transcript_id "ENSMUST00000185748.2"; gene_type "protein_coding"; gene_name "Ffar3"; transcript_type "protein_coding"; transcript_name "Ffar3-202"; exon_number 1; exon_id "ENSMUSE00001324267.2"; level 2; protein_id "ENSMUSP00000140252.2"; transcript_support_level "NA"; mgi_id "MGI:2685324"; tag "alternative_5_UTR"; tag "basic"; tag "appris_principal_1"; tag "CCDS"; ccdsid "CCDS21112.1"; havana_gene "OTTMUSG00000049768.1"; havana_transcript "OTTMUST00000126764.1";
chr7	HAVANA	CDS	30554362	30555318	0	-	0	gene_id "ENSMUSG00000019429.8"; transcript_id "ENSMUST00000094583.2"; gene_type "protein_coding"; gene_name "Ffar3"; transcript_type "protein_coding"; transcript_name "Ffar3-201"; exon_number 2; exon_id "ENSMUSE00000596888.2"; level 2; protein_id "ENSMUSP00000092163.2"; transcript_support_level "1"; mgi_id "MGI:2685324"; tag "basic"; tag "Ensembl_canonical"; tag "GENCODE_Primary"; tag "appris_principal_1"; tag "CCDS"; ccdsid "CCDS21112.1"; havana_gene "OTTMUSG00000049768.1"; havana_transcript "OTTMUST00000126763.1";
chr7	HAVANA	CDS	30554362	30555318	0	-	0	gene_id "ENSMUSG00000019429.8"; transcript_id "ENSMUST00000185748.2"; gene_type "protein_coding"; gene_name "Ffar3"; transcript_type "protein_coding"; transcript_name "Ffar3-202"; exon_number 1; exon_id "ENSMUSE00001324267.2"; level 2; protein_id "ENSMUSP00000140252.2"; transcript_support_level "NA"; mgi_id "MGI:2685324"; tag "alternative_5_UTR"; tag "basic"; tag "appris_principal_1"; tag "CCDS"; ccdsid "CCDS21112.1"; havana_gene "OTTMUSG00000049768.1"; havana_transcript "OTTMUST00000126764.1";
chr7	HAVANA	start_codon	30555316	30555318	0	-	0	gene_id "ENSMUSG00000019429.8"; transcript_id "ENSMUST00000094583.2"; gene_type "protein_coding"; gene_name "Ffar3"; transcript_type "protein_coding"; transcript_name "Ffar3-201"; exon_number 2; exon_id "ENSMUSE00000596888.2"; level 2; protein_id "ENSMUSP00000092163.2"; transcript_support_level "1"; mgi_id "MGI:2685324"; tag "basic"; tag "Ensembl_canonical"; tag "GENCODE_Primary"; tag "appris_principal_1"; tag "CCDS"; ccdsid "CCDS21112.1"; havana_gene "OTTMUSG00000049768.1"; havana_transcript "OTTMUST00000126763.1";
chr7	HAVANA	start_codon	30555316	30555318	0	-	0	gene_id "ENSMUSG00000019429.8"; transcript_id "ENSMUST00000185748.2"; gene_type "protein_coding"; gene_name "Ffar3"; transcript_type "protein_coding"; transcript_name "Ffar3-202"; exon_number 1; exon_id "ENSMUSE00001324267.2"; level 2; protein_id "ENSMUSP00000140252.2"; transcript_support_level "NA"; mgi_id "MGI:2685324"; tag "alternative_5_UTR"; tag "basic"; tag "appris_principal_1"; tag "CCDS"; ccdsid "CCDS21112.1"; havana_gene "OTTMUSG00000049768.1"; havana_transcript "OTTMUST00000126764.1";
chr7	HAVANA	UTR	30555319	30555329	0	-	.	gene_id "ENSMUSG00000019429.8"; transcript_id "ENSMUST00000094583.2"; gene_type "protein_coding"; gene_name "Ffar3"; transcript_type "protein_coding"; transcript_name "Ffar3-201"; exon_number 2; exon_id "ENSMUSE00000596888.2"; level 2; protein_id "ENSMUSP00000092163.2"; transcript_support_level "1"; mgi_id "MGI:2685324"; tag "basic"; tag "Ensembl_canonical"; tag "GENCODE_Primary"; tag "appris_principal_1"; tag "CCDS"; ccdsid "CCDS21112.1"; havana_gene "OTTMUSG00000049768.1"; havana_transcript "OTTMUST00000126763.1";
chr7	HAVANA	UTR	30555319	30555592	0	-	.	gene_id "ENSMUSG00000019429.8"; transcript_id "ENSMUST00000185748.2"; gene_type "protein_coding"; gene_name "Ffar3"; transcript_type "protein_coding"; transcript_name "Ffar3-202"; exon_number 1; exon_id "ENSMUSE00001324267.2"; level 2; protein_id "ENSMUSP00000140252.2"; transcript_support_level "NA"; mgi_id "MGI:2685324"; tag "alternative_5_UTR"; tag "basic"; tag "appris_principal_1"; tag "CCDS"; ccdsid "CCDS21112.1"; havana_gene "OTTMUSG00000049768.1"; havana_transcript "OTTMUST00000126764.1";
chr7	HAVANA	exon	30555554	30555603	0	-	.	gene_id "ENSMUSG00000019429.8"; transcript_id "ENSMUST00000094583.2"; gene_type "protein_coding"; gene_name "Ffar3"; transcript_type "protein_coding"; transcript_name "Ffar3-201"; exon_number 1; exon_id "ENSMUSE00000596889.2"; level 2; protein_id "ENSMUSP00000092163.2"; transcript_support_level "1"; mgi_id "MGI:2685324"; tag "basic"; tag "Ensembl_canonical"; tag "GENCODE_Primary"; tag "appris_principal_1"; tag "CCDS"; ccdsid "CCDS21112.1"; havana_gene "OTTMUSG00000049768.1"; havana_transcript "OTTMUST00000126763.1";
chr7	HAVANA	UTR	30555554	30555603	0	-	.	gene_id "ENSMUSG00000019429.8"; transcript_id "ENSMUST00000094583.2"; gene_type "protein_coding"; gene_name "Ffar3"; transcript_type "protein_coding"; transcript_name "Ffar3-201"; exon_number 1; exon_id "ENSMUSE00000596889.2"; level 2; protein_id "ENSMUSP00000092163.2"; transcript_support_level "1"; mgi_id "MGI:2685324"; tag "basic"; tag "Ensembl_canonical"; tag "GENCODE_Primary"; tag "appris_principal_1"; tag "CCDS"; ccdsid "CCDS21112.1"; havana_gene "OTTMUSG00000049768.1"; havana_transcript "OTTMUST00000126763.1";
chr7	HAVANA	UTR	30556815	30559995	0	-	.	gene_id "ENSMUSG00000044453.6"; transcript_id "ENSMUST00000052700.6"; gene_type "protein_coding"; gene_name "Ffar1"; transcript_type "protein_coding"; transcript_name "Ffar1-201"; exon_number 1; exon_id "ENSMUSE00000351684.7"; level 2; protein_id "ENSMUSP00000055564.4"; transcript_support_level "NA"; mgi_id "MGI:2684079"; tag "3_standard_supported_extension"; tag "basic"; tag "Ensembl_canonical"; tag "GENCODE_Primary"; tag "appris_principal_1"; tag "CCDS"; ccdsid "CCDS21113.1"; havana_gene "OTTMUSG00000049770.1"; havana_transcript "OTTMUST00000126766.1";
chr7	HAVANA	gene	30556815	30560989	0	-	.	gene_id "ENSMUSG00000044453.6"; gene_type "protein_coding"; gene_name "Ffar1"; level 2; mgi_id "MGI:2684079"; havana_gene "OTTMUSG00000049770.1";
chr7	HAVANA	transcript	30556815	30560989	0	-	.	gene_id "ENSMUSG00000044453.6"; transcript_id "ENSMUST00000052700.6"; gene_type "protein_coding"; gene_name "Ffar1"; transcript_type "protein_coding"; transcript_name "Ffar1-201"; level 2; protein_id "ENSMUSP00000055564.4"; transcript_support_level "NA"; mgi_id "MGI:2684079"; tag "3_standard_supported_extension"; tag "basic"; tag "Ensembl_canonical"; tag "GENCODE_Primary"; tag "appris_principal_1"; tag "CCDS"; ccdsid "CCDS21113.1"; havana_gene "OTTMUSG00000049770.1"; havana_transcript "OTTMUST00000126766.1";
chr7	HAVANA	exon	30556815	30560989	0	-	.	gene_id "ENSMUSG00000044453.6"; transcript_id "ENSMUST00000052700.6"; gene_type "protein_coding"; gene_name "Ffar1"; transcript_type "protein_coding"; transcript_name "Ffar1-201"; exon_number 1; exon_id "ENSMUSE00000351684.7"; level 2; protein_id "ENSMUSP00000055564.4"; transcript_support_level "NA"; mgi_id "MGI:2684079"; tag "3_standard_supported_extension"; tag "basic"; tag "Ensembl_canonical"; tag "GENCODE_Primary"; tag "appris_principal_1"; tag "CCDS"; ccdsid "CCDS21113.1"; havana_gene "OTTMUSG00000049770.1"; havana_transcript "OTTMUST00000126766.1";
chr7	HAVANA	stop_codon	30559993	30559995	0	-	0	gene_id "ENSMUSG00000044453.6"; transcript_id "ENSMUST00000052700.6"; gene_type "protein_coding"; gene_name "Ffar1"; transcript_type "protein_coding"; transcript_name "Ffar1-201"; exon_number 1; exon_id "ENSMUSE00000351684.7"; level 2; protein_id "ENSMUSP00000055564.4"; transcript_support_level "NA"; mgi_id "MGI:2684079"; tag "3_standard_supported_extension"; tag "basic"; tag "Ensembl_canonical"; tag "GENCODE_Primary"; tag "appris_principal_1"; tag "CCDS"; ccdsid "CCDS21113.1"; havana_gene "OTTMUSG00000049770.1"; havana_transcript "OTTMUST00000126766.1";
chr7	HAVANA	CDS	30559996	30560895	0	-	0	gene_id "ENSMUSG00000044453.6"; transcript_id "ENSMUST00000052700.6"; gene_type "protein_coding"; gene_name "Ffar1"; transcript_type "protein_coding"; transcript_name "Ffar1-201"; exon_number 1; exon_id "ENSMUSE00000351684.7"; level 2; protein_id "ENSMUSP00000055564.4"; transcript_support_level "NA"; mgi_id "MGI:2684079"; tag "3_standard_supported_extension"; tag "basic"; tag "Ensembl_canonical"; tag "GENCODE_Primary"; tag "appris_principal_1"; tag "CCDS"; ccdsid "CCDS21113.1"; havana_gene "OTTMUSG00000049770.1"; havana_transcript "OTTMUST00000126766.1";
chr7	sragcm37_es	exon	30560705	30560951	2.4827476167746	-	.	gene_id "ENSMUSG00000019429.8"; transcript_id "ENSMUSG00000019429.8_tx_4"; exon_id "chr7_30560705_30560951_-"; exonnum "4"; txlen "588";
chr7	sragcm37_es	exon	30560705	30560951	2.1236941845604	-	.	gene_id "ENSMUSG00000019429.8"; transcript_id "ENSMUSG00000019429.8_tx_5"; exon_id "chr7_30560705_30560951_-"; exonnum "3"; txlen "540";
chr7	HAVANA	start_codon	30560893	30560895	0	-	0	gene_id "ENSMUSG00000044453.6"; transcript_id "ENSMUST00000052700.6"; gene_type "protein_coding"; gene_name "Ffar1"; transcript_type "protein_coding"; transcript_name "Ffar1-201"; exon_number 1; exon_id "ENSMUSE00000351684.7"; level 2; protein_id "ENSMUSP00000055564.4"; transcript_support_level "NA"; mgi_id "MGI:2684079"; tag "3_standard_supported_extension"; tag "basic"; tag "Ensembl_canonical"; tag "GENCODE_Primary"; tag "appris_principal_1"; tag "CCDS"; ccdsid "CCDS21113.1"; havana_gene "OTTMUSG00000049770.1"; havana_transcript "OTTMUST00000126766.1";
chr7	HAVANA	UTR	30560896	30560989	0	-	.	gene_id "ENSMUSG00000044453.6"; transcript_id "ENSMUST00000052700.6"; gene_type "protein_coding"; gene_name "Ffar1"; transcript_type "protein_coding"; transcript_name "Ffar1-201"; exon_number 1; exon_id "ENSMUSE00000351684.7"; level 2; protein_id "ENSMUSP00000055564.4"; transcript_support_level "NA"; mgi_id "MGI:2684079"; tag "3_standard_supported_extension"; tag "basic"; tag "Ensembl_canonical"; tag "GENCODE_Primary"; tag "appris_principal_1"; tag "CCDS"; ccdsid "CCDS21113.1"; havana_gene "OTTMUSG00000049770.1"; havana_transcript "OTTMUST00000126766.1";
chr7	sragcm37_es	exon	30561058	30561216	2.95403099961546	-	.	gene_id "ENSMUSG00000019429.8"; transcript_id "ENSMUSG00000019429.8_tx_2"; exon_id "chr7_30561058_30561216_-"; exonnum "4"; txlen "500";
chr7	sragcm37_mid	exon	30561915	30561994	2.95403099961546	-	.	gene_id "ENSMUSG00000019429.8"; transcript_id "ENSMUSG00000019429.8_tx_2"; exon_id "chr7_30561915_30561994_-"; exonnum "3"; txlen "500";
chr7	sragcm37_mid	exon	30561915	30561994	2.4827476167746	-	.	gene_id "ENSMUSG00000019429.8"; transcript_id "ENSMUSG00000019429.8_tx_4"; exon_id "chr7_30561915_30561994_-"; exonnum "3"; txlen "588";
chr7	sragcm37_mid	exon	30561915	30561994	2.1236941845604	-	.	gene_id "ENSMUSG00000019429.8"; transcript_id "ENSMUSG00000019429.8_tx_5"; exon_id "chr7_30561915_30561994_-"; exonnum "2"; txlen "540";
chr7	sragcm37_mid	exon	30564140	30564187	2.95403099961546	-	.	gene_id "ENSMUSG00000019429.8"; transcript_id "ENSMUSG00000019429.8_tx_2"; exon_id "chr7_30564140_30564187_-"; exonnum "2"; txlen "500";
chr7	sragcm37_mid	exon	30564140	30564187	2.4827476167746	-	.	gene_id "ENSMUSG00000019429.8"; transcript_id "ENSMUSG00000019429.8_tx_4"; exon_id "chr7_30564140_30564187_-"; exonnum "2"; txlen "588";
chr7	HAVANA	UTR	30564827	30565958	0	-	.	gene_id "ENSMUSG00000030577.15"; transcript_id "ENSMUST00000019248.13"; gene_type "protein_coding"; gene_name "Cd22"; transcript_type "protein_coding"; transcript_name "Cd22-201"; exon_number 14; exon_id "ENSMUSE00000886934.2"; level 2; protein_id "ENSMUSP00000019248.7"; transcript_support_level "1"; mgi_id "MGI:88322"; tag "alternative_5_UTR"; tag "basic"; tag "appris_principal_1"; tag "CCDS"; ccdsid "CCDS21114.1"; havana_gene "OTTMUSG00000049771.1"; havana_transcript "OTTMUST00000126799.1";
chr7	HAVANA	exon	30564827	30566087	0	-	.	gene_id "ENSMUSG00000030577.15"; transcript_id "ENSMUST00000019248.13"; gene_type "protein_coding"; gene_name "Cd22"; transcript_type "protein_coding"; transcript_name "Cd22-201"; exon_number 14; exon_id "ENSMUSE00000886934.2"; level 2; protein_id "ENSMUSP00000019248.7"; transcript_support_level "1"; mgi_id "MGI:88322"; tag "alternative_5_UTR"; tag "basic"; tag "appris_principal_1"; tag "CCDS"; ccdsid "CCDS21114.1"; havana_gene "OTTMUSG00000049771.1"; havana_transcript "OTTMUST00000126799.1";
chr7	HAVANA	transcript	30564827	30578453	0	-	.	gene_id "ENSMUSG00000030577.15"; transcript_id "ENSMUST00000019248.13"; gene_type "protein_coding"; gene_name "Cd22"; transcript_type "protein_coding"; transcript_name "Cd22-201"; level 2; protein_id "ENSMUSP00000019248.7"; transcript_support_level "1"; mgi_id "MGI:88322"; tag "alternative_5_UTR"; tag "basic"; tag "appris_principal_1"; tag "CCDS"; ccdsid "CCDS21114.1"; havana_gene "OTTMUSG00000049771.1"; havana_transcript "OTTMUST00000126799.1";
chr7	HAVANA	gene	30564827	30579767	0	-	.	gene_id "ENSMUSG00000030577.15"; gene_type "protein_coding"; gene_name "Cd22"; level 2; mgi_id "MGI:88322"; havana_gene "OTTMUSG00000049771.1";
chr7	sragcm37_ss	exon	30564862	30565074	2.95403099961546	-	.	gene_id "ENSMUSG00000019429.8"; transcript_id "ENSMUSG00000019429.8_tx_2"; exon_id "chr7_30564862_30565074_-"; exonnum "1"; txlen "500";
chr7	sragcm37_ss	exon	30564862	30565074	2.4827476167746	-	.	gene_id "ENSMUSG00000019429.8"; transcript_id "ENSMUSG00000019429.8_tx_4"; exon_id "chr7_30564862_30565074_-"; exonnum "1"; txlen "588";
chr7	sragcm37_ss	exon	30564862	30565074	2.1236941845604	-	.	gene_id "ENSMUSG00000019429.8"; transcript_id "ENSMUSG00000019429.8_tx_5"; exon_id "chr7_30564862_30565074_-"; exonnum "1"; txlen "540";
chr7	HAVANA	UTR	30565252	30565958	0	-	.	gene_id "ENSMUSG00000030577.15"; transcript_id "ENSMUST00000108125.9"; gene_type "protein_coding"; gene_name "Cd22"; transcript_type "protein_coding"; transcript_name "Cd22-202"; exon_number 15; exon_id "ENSMUSE00000908404.3"; level 2; protein_id "ENSMUSP00000103760.3"; transcript_support_level "1"; mgi_id "MGI:88322"; tag "alternative_5_UTR"; tag "upstream_ATG"; tag "basic"; tag "Ensembl_canonical"; tag "GENCODE_Primary"; tag "appris_principal_1"; tag "CCDS"; ccdsid "CCDS21114.1"; havana_gene "OTTMUSG00000049771.1"; havana_transcript "OTTMUST00000126801.1";
chr7	HAVANA	UTR	30565252	30565958	0	-	.	gene_id "ENSMUSG00000030577.15"; transcript_id "ENSMUST00000186154.7"; gene_type "protein_coding"; gene_name "Cd22"; transcript_type "protein_coding"; transcript_name "Cd22-203"; exon_number 15; exon_id "ENSMUSE00000908404.3"; level 2; protein_id "ENSMUSP00000139685.2"; transcript_support_level "1"; mgi_id "MGI:88322"; tag "alternative_5_UTR"; tag "basic"; tag "appris_principal_1"; tag "CCDS"; ccdsid "CCDS21114.1"; havana_gene "OTTMUSG00000049771.1"; havana_transcript "OTTMUST00000126800.1";
chr7	HAVANA	exon	30565252	30566087	0	-	.	gene_id "ENSMUSG00000030577.15"; transcript_id "ENSMUST00000190646.7"; gene_type "protein_coding"; gene_name "Cd22"; transcript_type "nonsense_mediated_decay"; transcript_name "Cd22-214"; exon_number 15; exon_id "ENSMUSE00001333855.2"; level 2; protein_id "ENSMUSP00000140528.2"; transcript_support_level "5"; mgi_id "MGI:88322"; havana_gene "OTTMUSG00000049771.1"; havana_transcript "OTTMUST00000126889.1";
chr7	HAVANA	UTR	30565252	30566087	0	-	.	gene_id "ENSMUSG00000030577.15"; transcript_id "ENSMUST00000190646.7"; gene_type "protein_coding"; gene_name "Cd22"; transcript_type "nonsense_mediated_decay"; transcript_name "Cd22-214"; exon_number 15; exon_id "ENSMUSE00001333855.2"; level 2; protein_id "ENSMUSP00000140528.2"; transcript_support_level "5"; mgi_id "MGI:88322"; havana_gene "OTTMUSG00000049771.1"; havana_transcript "OTTMUST00000126889.1";
chr7	HAVANA	exon	30565252	30566087	0	-	.	gene_id "ENSMUSG00000030577.15"; transcript_id "ENSMUST00000108125.9"; gene_type "protein_coding"; gene_name "Cd22"; transcript_type "protein_coding"; transcript_name "Cd22-202"; exon_number 15; exon_id "ENSMUSE00000908404.3"; level 2; protein_id "ENSMUSP00000103760.3"; transcript_support_level "1"; mgi_id "MGI:88322"; tag "alternative_5_UTR"; tag "upstream_ATG"; tag "basic"; tag "Ensembl_canonical"; tag "GENCODE_Primary"; tag "appris_principal_1"; tag "CCDS"; ccdsid "CCDS21114.1"; havana_gene "OTTMUSG00000049771.1"; havana_transcript "OTTMUST00000126801.1";
chr7	HAVANA	exon	30565252	30566087	0	-	.	gene_id "ENSMUSG00000030577.15"; transcript_id "ENSMUST00000186154.7"; gene_type "protein_coding"; gene_name "Cd22"; transcript_type "protein_coding"; transcript_name "Cd22-203"; exon_number 15; exon_id "ENSMUSE00000908404.3"; level 2; protein_id "ENSMUSP00000139685.2"; transcript_support_level "1"; mgi_id "MGI:88322"; tag "alternative_5_UTR"; tag "basic"; tag "appris_principal_1"; tag "CCDS"; ccdsid "CCDS21114.1"; havana_gene "OTTMUSG00000049771.1"; havana_transcript "OTTMUST00000126800.1";
chr7	HAVANA	transcript	30565252	30579459	0	-	.	gene_id "ENSMUSG00000030577.15"; transcript_id "ENSMUST00000190646.7"; gene_type "protein_coding"; gene_name "Cd22"; transcript_type "nonsense_mediated_decay"; transcript_name "Cd22-214"; level 2; protein_id "ENSMUSP00000140528.2"; transcript_support_level "5"; mgi_id "MGI:88322"; havana_gene "OTTMUSG00000049771.1"; havana_transcript "OTTMUST00000126889.1";
chr7	HAVANA	transcript	30565252	30579490	0	-	.	gene_id "ENSMUSG00000030577.15"; transcript_id "ENSMUST00000108125.9"; gene_type "protein_coding"; gene_name "Cd22"; transcript_type "protein_coding"; transcript_name "Cd22-202"; level 2; protein_id "ENSMUSP00000103760.3"; transcript_support_level "1"; mgi_id "MGI:88322"; tag "alternative_5_UTR"; tag "upstream_ATG"; tag "basic"; tag "Ensembl_canonical"; tag "GENCODE_Primary"; tag "appris_principal_1"; tag "CCDS"; ccdsid "CCDS21114.1"; havana_gene "OTTMUSG00000049771.1"; havana_transcript "OTTMUST00000126801.1";
chr7	HAVANA	transcript	30565252	30579694	0	-	.	gene_id "ENSMUSG00000030577.15"; transcript_id "ENSMUST00000186154.7"; gene_type "protein_coding"; gene_name "Cd22"; transcript_type "protein_coding"; transcript_name "Cd22-203"; level 2; protein_id "ENSMUSP00000139685.2"; transcript_support_level "1"; mgi_id "MGI:88322"; tag "alternative_5_UTR"; tag "basic"; tag "appris_principal_1"; tag "CCDS"; ccdsid "CCDS21114.1"; havana_gene "OTTMUSG00000049771.1"; havana_transcript "OTTMUST00000126800.1";
chr7	HAVANA	UTR	30565254	30565958	0	-	.	gene_id "ENSMUSG00000030577.15"; transcript_id "ENSMUST00000189718.7"; gene_type "protein_coding"; gene_name "Cd22"; transcript_type "protein_coding"; transcript_name "Cd22-210"; exon_number 13; exon_id "ENSMUSE00001332709.2"; level 2; protein_id "ENSMUSP00000140521.2"; transcript_support_level "1"; mgi_id "MGI:88322"; tag "alternative_5_UTR"; tag "basic"; tag "appris_principal_1"; tag "CCDS"; ccdsid "CCDS21114.1"; havana_gene "OTTMUSG00000049771.1"; havana_transcript "OTTMUST00000126767.1";
chr7	HAVANA	exon	30565254	30566087	0	-	.	gene_id "ENSMUSG00000030577.15"; transcript_id "ENSMUST00000189718.7"; gene_type "protein_coding"; gene_name "Cd22"; transcript_type "protein_coding"; transcript_name "Cd22-210"; exon_number 13; exon_id "ENSMUSE00001332709.2"; level 2; protein_id "ENSMUSP00000140521.2"; transcript_support_level "1"; mgi_id "MGI:88322"; tag "alternative_5_UTR"; tag "basic"; tag "appris_principal_1"; tag "CCDS"; ccdsid "CCDS21114.1"; havana_gene "OTTMUSG00000049771.1"; havana_transcript "OTTMUST00000126767.1";
chr7	HAVANA	transcript	30565254	30577874	0	-	.	gene_id "ENSMUSG00000030577.15"; transcript_id "ENSMUST00000189718.7"; gene_type "protein_coding"; gene_name "Cd22"; transcript_type "protein_coding"; transcript_name "Cd22-210"; level 2; protein_id "ENSMUSP00000140521.2"; transcript_support_level "1"; mgi_id "MGI:88322"; tag "alternative_5_UTR"; tag "basic"; tag "appris_principal_1"; tag "CCDS"; ccdsid "CCDS21114.1"; havana_gene "OTTMUSG00000049771.1"; havana_transcript "OTTMUST00000126767.1";
chr7	HAVANA	UTR	30565688	30565958	0	-	.	gene_id "ENSMUSG00000030577.15"; transcript_id "ENSMUST00000190617.7"; gene_type "protein_coding"; gene_name "Cd22"; transcript_type "protein_coding"; transcript_name "Cd22-213"; exon_number 16; exon_id "ENSMUSE00001318047.2"; level 2; protein_id "ENSMUSP00000139871.2"; transcript_support_level "1"; mgi_id "MGI:88322"; tag "basic"; tag "appris_principal_1"; tag "CCDS"; ccdsid "CCDS21114.1"; havana_gene "OTTMUSG00000049771.1"; havana_transcript "OTTMUST00000126768.1";
chr7	HAVANA	exon	30565688	30566087	0	-	.	gene_id "ENSMUSG00000030577.15"; transcript_id "ENSMUST00000190617.7"; gene_type "protein_coding"; gene_name "Cd22"; transcript_type "protein_coding"; transcript_name "Cd22-213"; exon_number 16; exon_id "ENSMUSE00001318047.2"; level 2; protein_id "ENSMUSP00000139871.2"; transcript_support_level "1"; mgi_id "MGI:88322"; tag "basic"; tag "appris_principal_1"; tag "CCDS"; ccdsid "CCDS21114.1"; havana_gene "OTTMUSG00000049771.1"; havana_transcript "OTTMUST00000126768.1";
chr7	HAVANA	transcript	30565688	30579759	0	-	.	gene_id "ENSMUSG00000030577.15"; transcript_id "ENSMUST00000190617.7"; gene_type "protein_coding"; gene_name "Cd22"; transcript_type "protein_coding"; transcript_name "Cd22-213"; level 2; protein_id "ENSMUSP00000139871.2"; transcript_support_level "1"; mgi_id "MGI:88322"; tag "basic"; tag "appris_principal_1"; tag "CCDS"; ccdsid "CCDS21114.1"; havana_gene "OTTMUSG00000049771.1"; havana_transcript "OTTMUST00000126768.1";
chr7	HAVANA	exon	30565714	30566087	0	-	.	gene_id "ENSMUSG00000030577.15"; transcript_id "ENSMUST00000187989.7"; gene_type "protein_coding"; gene_name "Cd22"; transcript_type "nonsense_mediated_decay"; transcript_name "Cd22-208"; exon_number 16; exon_id "ENSMUSE00001333727.2"; level 2; protein_id "ENSMUSP00000141178.2"; transcript_support_level "5"; mgi_id "MGI:88322"; havana_gene "OTTMUSG00000049771.1"; havana_transcript "OTTMUST00000126769.1";
chr7	HAVANA	UTR	30565714	30566087	0	-	.	gene_id "ENSMUSG00000030577.15"; transcript_id "ENSMUST00000187989.7"; gene_type "protein_coding"; gene_name "Cd22"; transcript_type "nonsense_mediated_decay"; transcript_name "Cd22-208"; exon_number 16; exon_id "ENSMUSE00001333727.2"; level 2; protein_id "ENSMUSP00000141178.2"; transcript_support_level "5"; mgi_id "MGI:88322"; havana_gene "OTTMUSG00000049771.1"; havana_transcript "OTTMUST00000126769.1";
chr7	HAVANA	transcript	30565714	30579704	0	-	.	gene_id "ENSMUSG00000030577.15"; transcript_id "ENSMUST00000187989.7"; gene_type "protein_coding"; gene_name "Cd22"; transcript_type "nonsense_mediated_decay"; transcript_name "Cd22-208"; level 2; protein_id "ENSMUSP00000141178.2"; transcript_support_level "5"; mgi_id "MGI:88322"; havana_gene "OTTMUSG00000049771.1"; havana_transcript "OTTMUST00000126769.1";
chr7	HAVANA	stop_codon	30565956	30565958	0	-	0	gene_id "ENSMUSG00000030577.15"; transcript_id "ENSMUST00000019248.13"; gene_type "protein_coding"; gene_name "Cd22"; transcript_type "protein_coding"; transcript_name "Cd22-201"; exon_number 14; exon_id "ENSMUSE00000886934.2"; level 2; protein_id "ENSMUSP00000019248.7"; transcript_support_level "1"; mgi_id "MGI:88322"; tag "alternative_5_UTR"; tag "basic"; tag "appris_principal_1"; tag "CCDS"; ccdsid "CCDS21114.1"; havana_gene "OTTMUSG00000049771.1"; havana_transcript "OTTMUST00000126799.1";
chr7	HAVANA	stop_codon	30565956	30565958	0	-	0	gene_id "ENSMUSG00000030577.15"; transcript_id "ENSMUST00000108125.9"; gene_type "protein_coding"; gene_name "Cd22"; transcript_type "protein_coding"; transcript_name "Cd22-202"; exon_number 15; exon_id "ENSMUSE00000908404.3"; level 2; protein_id "ENSMUSP00000103760.3"; transcript_support_level "1"; mgi_id "MGI:88322"; tag "alternative_5_UTR"; tag "upstream_ATG"; tag "basic"; tag "Ensembl_canonical"; tag "GENCODE_Primary"; tag "appris_principal_1"; tag "CCDS"; ccdsid "CCDS21114.1"; havana_gene "OTTMUSG00000049771.1"; havana_transcript "OTTMUST00000126801.1";
chr7	HAVANA	stop_codon	30565956	30565958	0	-	0	gene_id "ENSMUSG00000030577.15"; transcript_id "ENSMUST00000186154.7"; gene_type "protein_coding"; gene_name "Cd22"; transcript_type "protein_coding"; transcript_name "Cd22-203"; exon_number 15; exon_id "ENSMUSE00000908404.3"; level 2; protein_id "ENSMUSP00000139685.2"; transcript_support_level "1"; mgi_id "MGI:88322"; tag "alternative_5_UTR"; tag "basic"; tag "appris_principal_1"; tag "CCDS"; ccdsid "CCDS21114.1"; havana_gene "OTTMUSG00000049771.1"; havana_transcript "OTTMUST00000126800.1";
chr7	HAVANA	stop_codon	30565956	30565958	0	-	0	gene_id "ENSMUSG00000030577.15"; transcript_id "ENSMUST00000189718.7"; gene_type "protein_coding"; gene_name "Cd22"; transcript_type "protein_coding"; transcript_name "Cd22-210"; exon_number 13; exon_id "ENSMUSE00001332709.2"; level 2; protein_id "ENSMUSP00000140521.2"; transcript_support_level "1"; mgi_id "MGI:88322"; tag "alternative_5_UTR"; tag "basic"; tag "appris_principal_1"; tag "CCDS"; ccdsid "CCDS21114.1"; havana_gene "OTTMUSG00000049771.1"; havana_transcript "OTTMUST00000126767.1";
chr7	HAVANA	stop_codon	30565956	30565958	0	-	0	gene_id "ENSMUSG00000030577.15"; transcript_id "ENSMUST00000190617.7"; gene_type "protein_coding"; gene_name "Cd22"; transcript_type "protein_coding"; transcript_name "Cd22-213"; exon_number 16; exon_id "ENSMUSE00001318047.2"; level 2; protein_id "ENSMUSP00000139871.2"; transcript_support_level "1"; mgi_id "MGI:88322"; tag "basic"; tag "appris_principal_1"; tag "CCDS"; ccdsid "CCDS21114.1"; havana_gene "OTTMUSG00000049771.1"; havana_transcript "OTTMUST00000126768.1";
chr7	HAVANA	CDS	30565959	30566087	0	-	0	gene_id "ENSMUSG00000030577.15"; transcript_id "ENSMUST00000019248.13"; gene_type "protein_coding"; gene_name "Cd22"; transcript_type "protein_coding"; transcript_name "Cd22-201"; exon_number 14; exon_id "ENSMUSE00000886934.2"; level 2; protein_id "ENSMUSP00000019248.7"; transcript_support_level "1"; mgi_id "MGI:88322"; tag "alternative_5_UTR"; tag "basic"; tag "appris_principal_1"; tag "CCDS"; ccdsid "CCDS21114.1"; havana_gene "OTTMUSG00000049771.1"; havana_transcript "OTTMUST00000126799.1";
chr7	HAVANA	CDS	30565959	30566087	0	-	0	gene_id "ENSMUSG00000030577.15"; transcript_id "ENSMUST00000108125.9"; gene_type "protein_coding"; gene_name "Cd22"; transcript_type "protein_coding"; transcript_name "Cd22-202"; exon_number 15; exon_id "ENSMUSE00000908404.3"; level 2; protein_id "ENSMUSP00000103760.3"; transcript_support_level "1"; mgi_id "MGI:88322"; tag "alternative_5_UTR"; tag "upstream_ATG"; tag "basic"; tag "Ensembl_canonical"; tag "GENCODE_Primary"; tag "appris_principal_1"; tag "CCDS"; ccdsid "CCDS21114.1"; havana_gene "OTTMUSG00000049771.1"; havana_transcript "OTTMUST00000126801.1";
chr7	HAVANA	CDS	30565959	30566087	0	-	0	gene_id "ENSMUSG00000030577.15"; transcript_id "ENSMUST00000186154.7"; gene_type "protein_coding"; gene_name "Cd22"; transcript_type "protein_coding"; transcript_name "Cd22-203"; exon_number 15; exon_id "ENSMUSE00000908404.3"; level 2; protein_id "ENSMUSP00000139685.2"; transcript_support_level "1"; mgi_id "MGI:88322"; tag "alternative_5_UTR"; tag "basic"; tag "appris_principal_1"; tag "CCDS"; ccdsid "CCDS21114.1"; havana_gene "OTTMUSG00000049771.1"; havana_transcript "OTTMUST00000126800.1";
chr7	HAVANA	CDS	30565959	30566087	0	-	0	gene_id "ENSMUSG00000030577.15"; transcript_id "ENSMUST00000189718.7"; gene_type "protein_coding"; gene_name "Cd22"; transcript_type "protein_coding"; transcript_name "Cd22-210"; exon_number 13; exon_id "ENSMUSE00001332709.2"; level 2; protein_id "ENSMUSP00000140521.2"; transcript_support_level "1"; mgi_id "MGI:88322"; tag "alternative_5_UTR"; tag "basic"; tag "appris_principal_1"; tag "CCDS"; ccdsid "CCDS21114.1"; havana_gene "OTTMUSG00000049771.1"; havana_transcript "OTTMUST00000126767.1";
chr7	HAVANA	CDS	30565959	30566087	0	-	0	gene_id "ENSMUSG00000030577.15"; transcript_id "ENSMUST00000190617.7"; gene_type "protein_coding"; gene_name "Cd22"; transcript_type "protein_coding"; transcript_name "Cd22-213"; exon_number 16; exon_id "ENSMUSE00001318047.2"; level 2; protein_id "ENSMUSP00000139871.2"; transcript_support_level "1"; mgi_id "MGI:88322"; tag "basic"; tag "appris_principal_1"; tag "CCDS"; ccdsid "CCDS21114.1"; havana_gene "OTTMUSG00000049771.1"; havana_transcript "OTTMUST00000126768.1";
chr7	HAVANA	exon	30566009	30566087	0	-	.	gene_id "ENSMUSG00000030577.15"; transcript_id "ENSMUST00000214289.2"; gene_type "protein_coding"; gene_name "Cd22"; transcript_type "protein_coding"; transcript_name "Cd22-216"; exon_number 10; exon_id "ENSMUSE00001401334.2"; level 2; protein_id "ENSMUSP00000150025.2"; transcript_support_level "5"; mgi_id "MGI:88322"; tag "mRNA_end_NF"; tag "cds_end_NF"; tag "RNA_Seq_supported_only"; havana_gene "OTTMUSG00000049771.1"; havana_transcript "OTTMUST00000152113.1";
chr7	HAVANA	CDS	30566009	30566087	0	-	0	gene_id "ENSMUSG00000030577.15"; transcript_id "ENSMUST00000214289.2"; gene_type "protein_coding"; gene_name "Cd22"; transcript_type "protein_coding"; transcript_name "Cd22-216"; exon_number 10; exon_id "ENSMUSE00001401334.2"; level 2; protein_id "ENSMUSP00000150025.2"; transcript_support_level "5"; mgi_id "MGI:88322"; tag "mRNA_end_NF"; tag "cds_end_NF"; tag "RNA_Seq_supported_only"; havana_gene "OTTMUSG00000049771.1"; havana_transcript "OTTMUST00000152113.1";
chr7	HAVANA	transcript	30566009	30577511	0	-	.	gene_id "ENSMUSG00000030577.15"; transcript_id "ENSMUST00000214289.2"; gene_type "protein_coding"; gene_name "Cd22"; transcript_type "protein_coding"; transcript_name "Cd22-216"; level 2; protein_id "ENSMUSP00000150025.2"; transcript_support_level "5"; mgi_id "MGI:88322"; tag "mRNA_end_NF"; tag "cds_end_NF"; tag "RNA_Seq_supported_only"; havana_gene "OTTMUSG00000049771.1"; havana_transcript "OTTMUST00000152113.1";
chr7	HAVANA	exon	30566443	30566527	0	-	.	gene_id "ENSMUSG00000030577.15"; transcript_id "ENSMUST00000019248.13"; gene_type "protein_coding"; gene_name "Cd22"; transcript_type "protein_coding"; transcript_name "Cd22-201"; exon_number 13; exon_id "ENSMUSE00000380393.4"; level 2; protein_id "ENSMUSP00000019248.7"; transcript_support_level "1"; mgi_id "MGI:88322"; tag "alternative_5_UTR"; tag "basic"; tag "appris_principal_1"; tag "CCDS"; ccdsid "CCDS21114.1"; havana_gene "OTTMUSG00000049771.1"; havana_transcript "OTTMUST00000126799.1";
chr7	HAVANA	CDS	30566443	30566527	0	-	1	gene_id "ENSMUSG00000030577.15"; transcript_id "ENSMUST00000019248.13"; gene_type "protein_coding"; gene_name "Cd22"; transcript_type "protein_coding"; transcript_name "Cd22-201"; exon_number 13; exon_id "ENSMUSE00000380393.4"; level 2; protein_id "ENSMUSP00000019248.7"; transcript_support_level "1"; mgi_id "MGI:88322"; tag "alternative_5_UTR"; tag "basic"; tag "appris_principal_1"; tag "CCDS"; ccdsid "CCDS21114.1"; havana_gene "OTTMUSG00000049771.1"; havana_transcript "OTTMUST00000126799.1";
chr7	HAVANA	exon	30566443	30566527	0	-	.	gene_id "ENSMUSG00000030577.15"; transcript_id "ENSMUST00000190646.7"; gene_type "protein_coding"; gene_name "Cd22"; transcript_type "nonsense_mediated_decay"; transcript_name "Cd22-214"; exon_number 14; exon_id "ENSMUSE00001323194.2"; level 2; protein_id "ENSMUSP00000140528.2"; transcript_support_level "5"; mgi_id "MGI:88322"; havana_gene "OTTMUSG00000049771.1"; havana_transcript "OTTMUST00000126889.1";
chr7	HAVANA	UTR	30566443	30566527	0	-	.	gene_id "ENSMUSG00000030577.15"; transcript_id "ENSMUST00000190646.7"; gene_type "protein_coding"; gene_name "Cd22"; transcript_type "nonsense_mediated_decay"; transcript_name "Cd22-214"; exon_number 14; exon_id "ENSMUSE00001323194.2"; level 2; protein_id "ENSMUSP00000140528.2"; transcript_support_level "5"; mgi_id "MGI:88322"; havana_gene "OTTMUSG00000049771.1"; havana_transcript "OTTMUST00000126889.1";
chr7	HAVANA	exon	30566443	30566527	0	-	.	gene_id "ENSMUSG00000030577.15"; transcript_id "ENSMUST00000108125.9"; gene_type "protein_coding"; gene_name "Cd22"; transcript_type "protein_coding"; transcript_name "Cd22-202"; exon_number 14; exon_id "ENSMUSE00000380393.4"; level 2; protein_id "ENSMUSP00000103760.3"; transcript_support_level "1"; mgi_id "MGI:88322"; tag "alternative_5_UTR"; tag "upstream_ATG"; tag "basic"; tag "Ensembl_canonical"; tag "GENCODE_Primary"; tag "appris_principal_1"; tag "CCDS"; ccdsid "CCDS21114.1"; havana_gene "OTTMUSG00000049771.1"; havana_transcript "OTTMUST00000126801.1";
chr7	HAVANA	CDS	30566443	30566527	0	-	1	gene_id "ENSMUSG00000030577.15"; transcript_id "ENSMUST00000108125.9"; gene_type "protein_coding"; gene_name "Cd22"; transcript_type "protein_coding"; transcript_name "Cd22-202"; exon_number 14; exon_id "ENSMUSE00000380393.4"; level 2; protein_id "ENSMUSP00000103760.3"; transcript_support_level "1"; mgi_id "MGI:88322"; tag "alternative_5_UTR"; tag "upstream_ATG"; tag "basic"; tag "Ensembl_canonical"; tag "GENCODE_Primary"; tag "appris_principal_1"; tag "CCDS"; ccdsid "CCDS21114.1"; havana_gene "OTTMUSG00000049771.1"; havana_transcript "OTTMUST00000126801.1";
chr7	HAVANA	exon	30566443	30566527	0	-	.	gene_id "ENSMUSG00000030577.15"; transcript_id "ENSMUST00000186154.7"; gene_type "protein_coding"; gene_name "Cd22"; transcript_type "protein_coding"; transcript_name "Cd22-203"; exon_number 14; exon_id "ENSMUSE00000380393.4"; level 2; protein_id "ENSMUSP00000139685.2"; transcript_support_level "1"; mgi_id "MGI:88322"; tag "alternative_5_UTR"; tag "basic"; tag "appris_principal_1"; tag "CCDS"; ccdsid "CCDS21114.1"; havana_gene "OTTMUSG00000049771.1"; havana_transcript "OTTMUST00000126800.1";
chr7	HAVANA	CDS	30566443	30566527	0	-	1	gene_id "ENSMUSG00000030577.15"; transcript_id "ENSMUST00000186154.7"; gene_type "protein_coding"; gene_name "Cd22"; transcript_type "protein_coding"; transcript_name "Cd22-203"; exon_number 14; exon_id "ENSMUSE00000380393.4"; level 2; protein_id "ENSMUSP00000139685.2"; transcript_support_level "1"; mgi_id "MGI:88322"; tag "alternative_5_UTR"; tag "basic"; tag "appris_principal_1"; tag "CCDS"; ccdsid "CCDS21114.1"; havana_gene "OTTMUSG00000049771.1"; havana_transcript "OTTMUST00000126800.1";
chr7	HAVANA	exon	30566443	30566527	0	-	.	gene_id "ENSMUSG00000030577.15"; transcript_id "ENSMUST00000189718.7"; gene_type "protein_coding"; gene_name "Cd22"; transcript_type "protein_coding"; transcript_name "Cd22-210"; exon_number 12; exon_id "ENSMUSE00000380393.4"; level 2; protein_id "ENSMUSP00000140521.2"; transcript_support_level "1"; mgi_id "MGI:88322"; tag "alternative_5_UTR"; tag "basic"; tag "appris_principal_1"; tag "CCDS"; ccdsid "CCDS21114.1"; havana_gene "OTTMUSG00000049771.1"; havana_transcript "OTTMUST00000126767.1";
chr7	HAVANA	CDS	30566443	30566527	0	-	1	gene_id "ENSMUSG00000030577.15"; transcript_id "ENSMUST00000189718.7"; gene_type "protein_coding"; gene_name "Cd22"; transcript_type "protein_coding"; transcript_name "Cd22-210"; exon_number 12; exon_id "ENSMUSE00000380393.4"; level 2; protein_id "ENSMUSP00000140521.2"; transcript_support_level "1"; mgi_id "MGI:88322"; tag "alternative_5_UTR"; tag "basic"; tag "appris_principal_1"; tag "CCDS"; ccdsid "CCDS21114.1"; havana_gene "OTTMUSG00000049771.1"; havana_transcript "OTTMUST00000126767.1";
chr7	HAVANA	exon	30566443	30566527	0	-	.	gene_id "ENSMUSG00000030577.15"; transcript_id "ENSMUST00000190617.7"; gene_type "protein_coding"; gene_name "Cd22"; transcript_type "protein_coding"; transcript_name "Cd22-213"; exon_number 15; exon_id "ENSMUSE00000380393.4"; level 2; protein_id "ENSMUSP00000139871.2"; transcript_support_level "1"; mgi_id "MGI:88322"; tag "basic"; tag "appris_principal_1"; tag "CCDS"; ccdsid "CCDS21114.1"; havana_gene "OTTMUSG00000049771.1"; havana_transcript "OTTMUST00000126768.1";
chr7	HAVANA	CDS	30566443	30566527	0	-	1	gene_id "ENSMUSG00000030577.15"; transcript_id "ENSMUST00000190617.7"; gene_type "protein_coding"; gene_name "Cd22"; transcript_type "protein_coding"; transcript_name "Cd22-213"; exon_number 15; exon_id "ENSMUSE00000380393.4"; level 2; protein_id "ENSMUSP00000139871.2"; transcript_support_level "1"; mgi_id "MGI:88322"; tag "basic"; tag "appris_principal_1"; tag "CCDS"; ccdsid "CCDS21114.1"; havana_gene "OTTMUSG00000049771.1"; havana_transcript "OTTMUST00000126768.1";
chr7	HAVANA	exon	30566443	30566527	0	-	.	gene_id "ENSMUSG00000030577.15"; transcript_id "ENSMUST00000187989.7"; gene_type "protein_coding"; gene_name "Cd22"; transcript_type "nonsense_mediated_decay"; transcript_name "Cd22-208"; exon_number 15; exon_id "ENSMUSE00001323194.2"; level 2; protein_id "ENSMUSP00000141178.2"; transcript_support_level "5"; mgi_id "MGI:88322"; havana_gene "OTTMUSG00000049771.1"; havana_transcript "OTTMUST00000126769.1";
chr7	HAVANA	UTR	30566443	30566527	0	-	.	gene_id "ENSMUSG00000030577.15"; transcript_id "ENSMUST00000187989.7"; gene_type "protein_coding"; gene_name "Cd22"; transcript_type "nonsense_mediated_decay"; transcript_name "Cd22-208"; exon_number 15; exon_id "ENSMUSE00001323194.2"; level 2; protein_id "ENSMUSP00000141178.2"; transcript_support_level "5"; mgi_id "MGI:88322"; havana_gene "OTTMUSG00000049771.1"; havana_transcript "OTTMUST00000126769.1";
chr7	HAVANA	exon	30566443	30566527	0	-	.	gene_id "ENSMUSG00000030577.15"; transcript_id "ENSMUST00000214289.2"; gene_type "protein_coding"; gene_name "Cd22"; transcript_type "protein_coding"; transcript_name "Cd22-216"; exon_number 9; exon_id "ENSMUSE00000380393.4"; level 2; protein_id "ENSMUSP00000150025.2"; transcript_support_level "5"; mgi_id "MGI:88322"; tag "mRNA_end_NF"; tag "cds_end_NF"; tag "RNA_Seq_supported_only"; havana_gene "OTTMUSG00000049771.1"; havana_transcript "OTTMUST00000152113.1";
chr7	HAVANA	CDS	30566443	30566527	0	-	1	gene_id "ENSMUSG00000030577.15"; transcript_id "ENSMUST00000214289.2"; gene_type "protein_coding"; gene_name "Cd22"; transcript_type "protein_coding"; transcript_name "Cd22-216"; exon_number 9; exon_id "ENSMUSE00000380393.4"; level 2; protein_id "ENSMUSP00000150025.2"; transcript_support_level "5"; mgi_id "MGI:88322"; tag "mRNA_end_NF"; tag "cds_end_NF"; tag "RNA_Seq_supported_only"; havana_gene "OTTMUSG00000049771.1"; havana_transcript "OTTMUST00000152113.1";
chr7	HAVANA	exon	30566887	30567005	0	-	.	gene_id "ENSMUSG00000030577.15"; transcript_id "ENSMUST00000019248.13"; gene_type "protein_coding"; gene_name "Cd22"; transcript_type "protein_coding"; transcript_name "Cd22-201"; exon_number 12; exon_id "ENSMUSE00000200562.4"; level 2; protein_id "ENSMUSP00000019248.7"; transcript_support_level "1"; mgi_id "MGI:88322"; tag "alternative_5_UTR"; tag "basic"; tag "appris_principal_1"; tag "CCDS"; ccdsid "CCDS21114.1"; havana_gene "OTTMUSG00000049771.1"; havana_transcript "OTTMUST00000126799.1";
chr7	HAVANA	CDS	30566887	30567005	0	-	0	gene_id "ENSMUSG00000030577.15"; transcript_id "ENSMUST00000019248.13"; gene_type "protein_coding"; gene_name "Cd22"; transcript_type "protein_coding"; transcript_name "Cd22-201"; exon_number 12; exon_id "ENSMUSE00000200562.4"; level 2; protein_id "ENSMUSP00000019248.7"; transcript_support_level "1"; mgi_id "MGI:88322"; tag "alternative_5_UTR"; tag "basic"; tag "appris_principal_1"; tag "CCDS"; ccdsid "CCDS21114.1"; havana_gene "OTTMUSG00000049771.1"; havana_transcript "OTTMUST00000126799.1";
chr7	HAVANA	exon	30566887	30567005	0	-	.	gene_id "ENSMUSG00000030577.15"; transcript_id "ENSMUST00000190646.7"; gene_type "protein_coding"; gene_name "Cd22"; transcript_type "nonsense_mediated_decay"; transcript_name "Cd22-214"; exon_number 13; exon_id "ENSMUSE00001333596.2"; level 2; protein_id "ENSMUSP00000140528.2"; transcript_support_level "5"; mgi_id "MGI:88322"; havana_gene "OTTMUSG00000049771.1"; havana_transcript "OTTMUST00000126889.1";
chr7	HAVANA	UTR	30566887	30567005	0	-	.	gene_id "ENSMUSG00000030577.15"; transcript_id "ENSMUST00000190646.7"; gene_type "protein_coding"; gene_name "Cd22"; transcript_type "nonsense_mediated_decay"; transcript_name "Cd22-214"; exon_number 13; exon_id "ENSMUSE00001333596.2"; level 2; protein_id "ENSMUSP00000140528.2"; transcript_support_level "5"; mgi_id "MGI:88322"; havana_gene "OTTMUSG00000049771.1"; havana_transcript "OTTMUST00000126889.1";
chr7	HAVANA	exon	30566887	30567005	0	-	.	gene_id "ENSMUSG00000030577.15"; transcript_id "ENSMUST00000108125.9"; gene_type "protein_coding"; gene_name "Cd22"; transcript_type "protein_coding"; transcript_name "Cd22-202"; exon_number 13; exon_id "ENSMUSE00000200562.4"; level 2; protein_id "ENSMUSP00000103760.3"; transcript_support_level "1"; mgi_id "MGI:88322"; tag "alternative_5_UTR"; tag "upstream_ATG"; tag "basic"; tag "Ensembl_canonical"; tag "GENCODE_Primary"; tag "appris_principal_1"; tag "CCDS"; ccdsid "CCDS21114.1"; havana_gene "OTTMUSG00000049771.1"; havana_transcript "OTTMUST00000126801.1";
chr7	HAVANA	CDS	30566887	30567005	0	-	0	gene_id "ENSMUSG00000030577.15"; transcript_id "ENSMUST00000108125.9"; gene_type "protein_coding"; gene_name "Cd22"; transcript_type "protein_coding"; transcript_name "Cd22-202"; exon_number 13; exon_id "ENSMUSE00000200562.4"; level 2; protein_id "ENSMUSP00000103760.3"; transcript_support_level "1"; mgi_id "MGI:88322"; tag "alternative_5_UTR"; tag "upstream_ATG"; tag "basic"; tag "Ensembl_canonical"; tag "GENCODE_Primary"; tag "appris_principal_1"; tag "CCDS"; ccdsid "CCDS21114.1"; havana_gene "OTTMUSG00000049771.1"; havana_transcript "OTTMUST00000126801.1";
chr7	HAVANA	exon	30566887	30567005	0	-	.	gene_id "ENSMUSG00000030577.15"; transcript_id "ENSMUST00000186154.7"; gene_type "protein_coding"; gene_name "Cd22"; transcript_type "protein_coding"; transcript_name "Cd22-203"; exon_number 13; exon_id "ENSMUSE00000200562.4"; level 2; protein_id "ENSMUSP00000139685.2"; transcript_support_level "1"; mgi_id "MGI:88322"; tag "alternative_5_UTR"; tag "basic"; tag "appris_principal_1"; tag "CCDS"; ccdsid "CCDS21114.1"; havana_gene "OTTMUSG00000049771.1"; havana_transcript "OTTMUST00000126800.1";
chr7	HAVANA	CDS	30566887	30567005	0	-	0	gene_id "ENSMUSG00000030577.15"; transcript_id "ENSMUST00000186154.7"; gene_type "protein_coding"; gene_name "Cd22"; transcript_type "protein_coding"; transcript_name "Cd22-203"; exon_number 13; exon_id "ENSMUSE00000200562.4"; level 2; protein_id "ENSMUSP00000139685.2"; transcript_support_level "1"; mgi_id "MGI:88322"; tag "alternative_5_UTR"; tag "basic"; tag "appris_principal_1"; tag "CCDS"; ccdsid "CCDS21114.1"; havana_gene "OTTMUSG00000049771.1"; havana_transcript "OTTMUST00000126800.1";
chr7	HAVANA	exon	30566887	30567005	0	-	.	gene_id "ENSMUSG00000030577.15"; transcript_id "ENSMUST00000189718.7"; gene_type "protein_coding"; gene_name "Cd22"; transcript_type "protein_coding"; transcript_name "Cd22-210"; exon_number 11; exon_id "ENSMUSE00000200562.4"; level 2; protein_id "ENSMUSP00000140521.2"; transcript_support_level "1"; mgi_id "MGI:88322"; tag "alternative_5_UTR"; tag "basic"; tag "appris_principal_1"; tag "CCDS"; ccdsid "CCDS21114.1"; havana_gene "OTTMUSG00000049771.1"; havana_transcript "OTTMUST00000126767.1";
chr7	HAVANA	CDS	30566887	30567005	0	-	0	gene_id "ENSMUSG00000030577.15"; transcript_id "ENSMUST00000189718.7"; gene_type "protein_coding"; gene_name "Cd22"; transcript_type "protein_coding"; transcript_name "Cd22-210"; exon_number 11; exon_id "ENSMUSE00000200562.4"; level 2; protein_id "ENSMUSP00000140521.2"; transcript_support_level "1"; mgi_id "MGI:88322"; tag "alternative_5_UTR"; tag "basic"; tag "appris_principal_1"; tag "CCDS"; ccdsid "CCDS21114.1"; havana_gene "OTTMUSG00000049771.1"; havana_transcript "OTTMUST00000126767.1";
chr7	HAVANA	exon	30566887	30567005	0	-	.	gene_id "ENSMUSG00000030577.15"; transcript_id "ENSMUST00000190617.7"; gene_type "protein_coding"; gene_name "Cd22"; transcript_type "protein_coding"; transcript_name "Cd22-213"; exon_number 14; exon_id "ENSMUSE00000200562.4"; level 2; protein_id "ENSMUSP00000139871.2"; transcript_support_level "1"; mgi_id "MGI:88322"; tag "basic"; tag "appris_principal_1"; tag "CCDS"; ccdsid "CCDS21114.1"; havana_gene "OTTMUSG00000049771.1"; havana_transcript "OTTMUST00000126768.1";
chr7	HAVANA	CDS	30566887	30567005	0	-	0	gene_id "ENSMUSG00000030577.15"; transcript_id "ENSMUST00000190617.7"; gene_type "protein_coding"; gene_name "Cd22"; transcript_type "protein_coding"; transcript_name "Cd22-213"; exon_number 14; exon_id "ENSMUSE00000200562.4"; level 2; protein_id "ENSMUSP00000139871.2"; transcript_support_level "1"; mgi_id "MGI:88322"; tag "basic"; tag "appris_principal_1"; tag "CCDS"; ccdsid "CCDS21114.1"; havana_gene "OTTMUSG00000049771.1"; havana_transcript "OTTMUST00000126768.1";
chr7	HAVANA	exon	30566887	30567005	0	-	.	gene_id "ENSMUSG00000030577.15"; transcript_id "ENSMUST00000187989.7"; gene_type "protein_coding"; gene_name "Cd22"; transcript_type "nonsense_mediated_decay"; transcript_name "Cd22-208"; exon_number 14; exon_id "ENSMUSE00001333596.2"; level 2; protein_id "ENSMUSP00000141178.2"; transcript_support_level "5"; mgi_id "MGI:88322"; havana_gene "OTTMUSG00000049771.1"; havana_transcript "OTTMUST00000126769.1";
chr7	HAVANA	UTR	30566887	30567005	0	-	.	gene_id "ENSMUSG00000030577.15"; transcript_id "ENSMUST00000187989.7"; gene_type "protein_coding"; gene_name "Cd22"; transcript_type "nonsense_mediated_decay"; transcript_name "Cd22-208"; exon_number 14; exon_id "ENSMUSE00001333596.2"; level 2; protein_id "ENSMUSP00000141178.2"; transcript_support_level "5"; mgi_id "MGI:88322"; havana_gene "OTTMUSG00000049771.1"; havana_transcript "OTTMUST00000126769.1";
chr7	HAVANA	exon	30566887	30567005	0	-	.	gene_id "ENSMUSG00000030577.15"; transcript_id "ENSMUST00000214289.2"; gene_type "protein_coding"; gene_name "Cd22"; transcript_type "protein_coding"; transcript_name "Cd22-216"; exon_number 8; exon_id "ENSMUSE00000200562.4"; level 2; protein_id "ENSMUSP00000150025.2"; transcript_support_level "5"; mgi_id "MGI:88322"; tag "mRNA_end_NF"; tag "cds_end_NF"; tag "RNA_Seq_supported_only"; havana_gene "OTTMUSG00000049771.1"; havana_transcript "OTTMUST00000152113.1";
chr7	HAVANA	CDS	30566887	30567005	0	-	0	gene_id "ENSMUSG00000030577.15"; transcript_id "ENSMUST00000214289.2"; gene_type "protein_coding"; gene_name "Cd22"; transcript_type "protein_coding"; transcript_name "Cd22-216"; exon_number 8; exon_id "ENSMUSE00000200562.4"; level 2; protein_id "ENSMUSP00000150025.2"; transcript_support_level "5"; mgi_id "MGI:88322"; tag "mRNA_end_NF"; tag "cds_end_NF"; tag "RNA_Seq_supported_only"; havana_gene "OTTMUSG00000049771.1"; havana_transcript "OTTMUST00000152113.1";
chr7	HAVANA	exon	30567207	30567282	0	-	.	gene_id "ENSMUSG00000030577.15"; transcript_id "ENSMUST00000019248.13"; gene_type "protein_coding"; gene_name "Cd22"; transcript_type "protein_coding"; transcript_name "Cd22-201"; exon_number 11; exon_id "ENSMUSE00000376535.4"; level 2; protein_id "ENSMUSP00000019248.7"; transcript_support_level "1"; mgi_id "MGI:88322"; tag "alternative_5_UTR"; tag "basic"; tag "appris_principal_1"; tag "CCDS"; ccdsid "CCDS21114.1"; havana_gene "OTTMUSG00000049771.1"; havana_transcript "OTTMUST00000126799.1";
chr7	HAVANA	CDS	30567207	30567282	0	-	1	gene_id "ENSMUSG00000030577.15"; transcript_id "ENSMUST00000019248.13"; gene_type "protein_coding"; gene_name "Cd22"; transcript_type "protein_coding"; transcript_name "Cd22-201"; exon_number 11; exon_id "ENSMUSE00000376535.4"; level 2; protein_id "ENSMUSP00000019248.7"; transcript_support_level "1"; mgi_id "MGI:88322"; tag "alternative_5_UTR"; tag "basic"; tag "appris_principal_1"; tag "CCDS"; ccdsid "CCDS21114.1"; havana_gene "OTTMUSG00000049771.1"; havana_transcript "OTTMUST00000126799.1";
chr7	HAVANA	exon	30567207	30567282	0	-	.	gene_id "ENSMUSG00000030577.15"; transcript_id "ENSMUST00000190646.7"; gene_type "protein_coding"; gene_name "Cd22"; transcript_type "nonsense_mediated_decay"; transcript_name "Cd22-214"; exon_number 12; exon_id "ENSMUSE00001326968.2"; level 2; protein_id "ENSMUSP00000140528.2"; transcript_support_level "5"; mgi_id "MGI:88322"; havana_gene "OTTMUSG00000049771.1"; havana_transcript "OTTMUST00000126889.1";
chr7	HAVANA	UTR	30567207	30567282	0	-	.	gene_id "ENSMUSG00000030577.15"; transcript_id "ENSMUST00000190646.7"; gene_type "protein_coding"; gene_name "Cd22"; transcript_type "nonsense_mediated_decay"; transcript_name "Cd22-214"; exon_number 12; exon_id "ENSMUSE00001326968.2"; level 2; protein_id "ENSMUSP00000140528.2"; transcript_support_level "5"; mgi_id "MGI:88322"; havana_gene "OTTMUSG00000049771.1"; havana_transcript "OTTMUST00000126889.1";
chr7	HAVANA	exon	30567207	30567282	0	-	.	gene_id "ENSMUSG00000030577.15"; transcript_id "ENSMUST00000108125.9"; gene_type "protein_coding"; gene_name "Cd22"; transcript_type "protein_coding"; transcript_name "Cd22-202"; exon_number 12; exon_id "ENSMUSE00000376535.4"; level 2; protein_id "ENSMUSP00000103760.3"; transcript_support_level "1"; mgi_id "MGI:88322"; tag "alternative_5_UTR"; tag "upstream_ATG"; tag "basic"; tag "Ensembl_canonical"; tag "GENCODE_Primary"; tag "appris_principal_1"; tag "CCDS"; ccdsid "CCDS21114.1"; havana_gene "OTTMUSG00000049771.1"; havana_transcript "OTTMUST00000126801.1";
chr7	HAVANA	CDS	30567207	30567282	0	-	1	gene_id "ENSMUSG00000030577.15"; transcript_id "ENSMUST00000108125.9"; gene_type "protein_coding"; gene_name "Cd22"; transcript_type "protein_coding"; transcript_name "Cd22-202"; exon_number 12; exon_id "ENSMUSE00000376535.4"; level 2; protein_id "ENSMUSP00000103760.3"; transcript_support_level "1"; mgi_id "MGI:88322"; tag "alternative_5_UTR"; tag "upstream_ATG"; tag "basic"; tag "Ensembl_canonical"; tag "GENCODE_Primary"; tag "appris_principal_1"; tag "CCDS"; ccdsid "CCDS21114.1"; havana_gene "OTTMUSG00000049771.1"; havana_transcript "OTTMUST00000126801.1";
chr7	HAVANA	exon	30567207	30567282	0	-	.	gene_id "ENSMUSG00000030577.15"; transcript_id "ENSMUST00000186154.7"; gene_type "protein_coding"; gene_name "Cd22"; transcript_type "protein_coding"; transcript_name "Cd22-203"; exon_number 12; exon_id "ENSMUSE00000376535.4"; level 2; protein_id "ENSMUSP00000139685.2"; transcript_support_level "1"; mgi_id "MGI:88322"; tag "alternative_5_UTR"; tag "basic"; tag "appris_principal_1"; tag "CCDS"; ccdsid "CCDS21114.1"; havana_gene "OTTMUSG00000049771.1"; havana_transcript "OTTMUST00000126800.1";
chr7	HAVANA	CDS	30567207	30567282	0	-	1	gene_id "ENSMUSG00000030577.15"; transcript_id "ENSMUST00000186154.7"; gene_type "protein_coding"; gene_name "Cd22"; transcript_type "protein_coding"; transcript_name "Cd22-203"; exon_number 12; exon_id "ENSMUSE00000376535.4"; level 2; protein_id "ENSMUSP00000139685.2"; transcript_support_level "1"; mgi_id "MGI:88322"; tag "alternative_5_UTR"; tag "basic"; tag "appris_principal_1"; tag "CCDS"; ccdsid "CCDS21114.1"; havana_gene "OTTMUSG00000049771.1"; havana_transcript "OTTMUST00000126800.1";
chr7	HAVANA	exon	30567207	30567282	0	-	.	gene_id "ENSMUSG00000030577.15"; transcript_id "ENSMUST00000189718.7"; gene_type "protein_coding"; gene_name "Cd22"; transcript_type "protein_coding"; transcript_name "Cd22-210"; exon_number 10; exon_id "ENSMUSE00000376535.4"; level 2; protein_id "ENSMUSP00000140521.2"; transcript_support_level "1"; mgi_id "MGI:88322"; tag "alternative_5_UTR"; tag "basic"; tag "appris_principal_1"; tag "CCDS"; ccdsid "CCDS21114.1"; havana_gene "OTTMUSG00000049771.1"; havana_transcript "OTTMUST00000126767.1";
chr7	HAVANA	CDS	30567207	30567282	0	-	1	gene_id "ENSMUSG00000030577.15"; transcript_id "ENSMUST00000189718.7"; gene_type "protein_coding"; gene_name "Cd22"; transcript_type "protein_coding"; transcript_name "Cd22-210"; exon_number 10; exon_id "ENSMUSE00000376535.4"; level 2; protein_id "ENSMUSP00000140521.2"; transcript_support_level "1"; mgi_id "MGI:88322"; tag "alternative_5_UTR"; tag "basic"; tag "appris_principal_1"; tag "CCDS"; ccdsid "CCDS21114.1"; havana_gene "OTTMUSG00000049771.1"; havana_transcript "OTTMUST00000126767.1";
chr7	HAVANA	exon	30567207	30567282	0	-	.	gene_id "ENSMUSG00000030577.15"; transcript_id "ENSMUST00000190617.7"; gene_type "protein_coding"; gene_name "Cd22"; transcript_type "protein_coding"; transcript_name "Cd22-213"; exon_number 13; exon_id "ENSMUSE00000376535.4"; level 2; protein_id "ENSMUSP00000139871.2"; transcript_support_level "1"; mgi_id "MGI:88322"; tag "basic"; tag "appris_principal_1"; tag "CCDS"; ccdsid "CCDS21114.1"; havana_gene "OTTMUSG00000049771.1"; havana_transcript "OTTMUST00000126768.1";
chr7	HAVANA	CDS	30567207	30567282	0	-	1	gene_id "ENSMUSG00000030577.15"; transcript_id "ENSMUST00000190617.7"; gene_type "protein_coding"; gene_name "Cd22"; transcript_type "protein_coding"; transcript_name "Cd22-213"; exon_number 13; exon_id "ENSMUSE00000376535.4"; level 2; protein_id "ENSMUSP00000139871.2"; transcript_support_level "1"; mgi_id "MGI:88322"; tag "basic"; tag "appris_principal_1"; tag "CCDS"; ccdsid "CCDS21114.1"; havana_gene "OTTMUSG00000049771.1"; havana_transcript "OTTMUST00000126768.1";
chr7	HAVANA	exon	30567207	30567282	0	-	.	gene_id "ENSMUSG00000030577.15"; transcript_id "ENSMUST00000187989.7"; gene_type "protein_coding"; gene_name "Cd22"; transcript_type "nonsense_mediated_decay"; transcript_name "Cd22-208"; exon_number 13; exon_id "ENSMUSE00001326968.2"; level 2; protein_id "ENSMUSP00000141178.2"; transcript_support_level "5"; mgi_id "MGI:88322"; havana_gene "OTTMUSG00000049771.1"; havana_transcript "OTTMUST00000126769.1";
chr7	HAVANA	UTR	30567207	30567282	0	-	.	gene_id "ENSMUSG00000030577.15"; transcript_id "ENSMUST00000187989.7"; gene_type "protein_coding"; gene_name "Cd22"; transcript_type "nonsense_mediated_decay"; transcript_name "Cd22-208"; exon_number 13; exon_id "ENSMUSE00001326968.2"; level 2; protein_id "ENSMUSP00000141178.2"; transcript_support_level "5"; mgi_id "MGI:88322"; havana_gene "OTTMUSG00000049771.1"; havana_transcript "OTTMUST00000126769.1";
chr7	HAVANA	exon	30567207	30567337	0	-	.	gene_id "ENSMUSG00000030577.15"; transcript_id "ENSMUST00000214289.2"; gene_type "protein_coding"; gene_name "Cd22"; transcript_type "protein_coding"; transcript_name "Cd22-216"; exon_number 7; exon_id "ENSMUSE00001394389.2"; level 2; protein_id "ENSMUSP00000150025.2"; transcript_support_level "5"; mgi_id "MGI:88322"; tag "mRNA_end_NF"; tag "cds_end_NF"; tag "RNA_Seq_supported_only"; havana_gene "OTTMUSG00000049771.1"; havana_transcript "OTTMUST00000152113.1";
chr7	HAVANA	CDS	30567207	30567337	0	-	2	gene_id "ENSMUSG00000030577.15"; transcript_id "ENSMUST00000214289.2"; gene_type "protein_coding"; gene_name "Cd22"; transcript_type "protein_coding"; transcript_name "Cd22-216"; exon_number 7; exon_id "ENSMUSE00001394389.2"; level 2; protein_id "ENSMUSP00000150025.2"; transcript_support_level "5"; mgi_id "MGI:88322"; tag "mRNA_end_NF"; tag "cds_end_NF"; tag "RNA_Seq_supported_only"; havana_gene "OTTMUSG00000049771.1"; havana_transcript "OTTMUST00000152113.1";
chr7	HAVANA	exon	30567388	30567484	0	-	.	gene_id "ENSMUSG00000030577.15"; transcript_id "ENSMUST00000019248.13"; gene_type "protein_coding"; gene_name "Cd22"; transcript_type "protein_coding"; transcript_name "Cd22-201"; exon_number 10; exon_id "ENSMUSE00000334551.4"; level 2; protein_id "ENSMUSP00000019248.7"; transcript_support_level "1"; mgi_id "MGI:88322"; tag "alternative_5_UTR"; tag "basic"; tag "appris_principal_1"; tag "CCDS"; ccdsid "CCDS21114.1"; havana_gene "OTTMUSG00000049771.1"; havana_transcript "OTTMUST00000126799.1";
chr7	HAVANA	CDS	30567388	30567484	0	-	2	gene_id "ENSMUSG00000030577.15"; transcript_id "ENSMUST00000019248.13"; gene_type "protein_coding"; gene_name "Cd22"; transcript_type "protein_coding"; transcript_name "Cd22-201"; exon_number 10; exon_id "ENSMUSE00000334551.4"; level 2; protein_id "ENSMUSP00000019248.7"; transcript_support_level "1"; mgi_id "MGI:88322"; tag "alternative_5_UTR"; tag "basic"; tag "appris_principal_1"; tag "CCDS"; ccdsid "CCDS21114.1"; havana_gene "OTTMUSG00000049771.1"; havana_transcript "OTTMUST00000126799.1";
chr7	HAVANA	exon	30567388	30567484	0	-	.	gene_id "ENSMUSG00000030577.15"; transcript_id "ENSMUST00000190646.7"; gene_type "protein_coding"; gene_name "Cd22"; transcript_type "nonsense_mediated_decay"; transcript_name "Cd22-214"; exon_number 11; exon_id "ENSMUSE00001335236.2"; level 2; protein_id "ENSMUSP00000140528.2"; transcript_support_level "5"; mgi_id "MGI:88322"; havana_gene "OTTMUSG00000049771.1"; havana_transcript "OTTMUST00000126889.1";
chr7	HAVANA	UTR	30567388	30567484	0	-	.	gene_id "ENSMUSG00000030577.15"; transcript_id "ENSMUST00000190646.7"; gene_type "protein_coding"; gene_name "Cd22"; transcript_type "nonsense_mediated_decay"; transcript_name "Cd22-214"; exon_number 11; exon_id "ENSMUSE00001335236.2"; level 2; protein_id "ENSMUSP00000140528.2"; transcript_support_level "5"; mgi_id "MGI:88322"; havana_gene "OTTMUSG00000049771.1"; havana_transcript "OTTMUST00000126889.1";
chr7	HAVANA	exon	30567388	30567484	0	-	.	gene_id "ENSMUSG00000030577.15"; transcript_id "ENSMUST00000108125.9"; gene_type "protein_coding"; gene_name "Cd22"; transcript_type "protein_coding"; transcript_name "Cd22-202"; exon_number 11; exon_id "ENSMUSE00000334551.4"; level 2; protein_id "ENSMUSP00000103760.3"; transcript_support_level "1"; mgi_id "MGI:88322"; tag "alternative_5_UTR"; tag "upstream_ATG"; tag "basic"; tag "Ensembl_canonical"; tag "GENCODE_Primary"; tag "appris_principal_1"; tag "CCDS"; ccdsid "CCDS21114.1"; havana_gene "OTTMUSG00000049771.1"; havana_transcript "OTTMUST00000126801.1";
chr7	HAVANA	CDS	30567388	30567484	0	-	2	gene_id "ENSMUSG00000030577.15"; transcript_id "ENSMUST00000108125.9"; gene_type "protein_coding"; gene_name "Cd22"; transcript_type "protein_coding"; transcript_name "Cd22-202"; exon_number 11; exon_id "ENSMUSE00000334551.4"; level 2; protein_id "ENSMUSP00000103760.3"; transcript_support_level "1"; mgi_id "MGI:88322"; tag "alternative_5_UTR"; tag "upstream_ATG"; tag "basic"; tag "Ensembl_canonical"; tag "GENCODE_Primary"; tag "appris_principal_1"; tag "CCDS"; ccdsid "CCDS21114.1"; havana_gene "OTTMUSG00000049771.1"; havana_transcript "OTTMUST00000126801.1";
chr7	HAVANA	exon	30567388	30567484	0	-	.	gene_id "ENSMUSG00000030577.15"; transcript_id "ENSMUST00000186154.7"; gene_type "protein_coding"; gene_name "Cd22"; transcript_type "protein_coding"; transcript_name "Cd22-203"; exon_number 11; exon_id "ENSMUSE00000334551.4"; level 2; protein_id "ENSMUSP00000139685.2"; transcript_support_level "1"; mgi_id "MGI:88322"; tag "alternative_5_UTR"; tag "basic"; tag "appris_principal_1"; tag "CCDS"; ccdsid "CCDS21114.1"; havana_gene "OTTMUSG00000049771.1"; havana_transcript "OTTMUST00000126800.1";
chr7	HAVANA	CDS	30567388	30567484	0	-	2	gene_id "ENSMUSG00000030577.15"; transcript_id "ENSMUST00000186154.7"; gene_type "protein_coding"; gene_name "Cd22"; transcript_type "protein_coding"; transcript_name "Cd22-203"; exon_number 11; exon_id "ENSMUSE00000334551.4"; level 2; protein_id "ENSMUSP00000139685.2"; transcript_support_level "1"; mgi_id "MGI:88322"; tag "alternative_5_UTR"; tag "basic"; tag "appris_principal_1"; tag "CCDS"; ccdsid "CCDS21114.1"; havana_gene "OTTMUSG00000049771.1"; havana_transcript "OTTMUST00000126800.1";
chr7	HAVANA	exon	30567388	30567484	0	-	.	gene_id "ENSMUSG00000030577.15"; transcript_id "ENSMUST00000189718.7"; gene_type "protein_coding"; gene_name "Cd22"; transcript_type "protein_coding"; transcript_name "Cd22-210"; exon_number 9; exon_id "ENSMUSE00000334551.4"; level 2; protein_id "ENSMUSP00000140521.2"; transcript_support_level "1"; mgi_id "MGI:88322"; tag "alternative_5_UTR"; tag "basic"; tag "appris_principal_1"; tag "CCDS"; ccdsid "CCDS21114.1"; havana_gene "OTTMUSG00000049771.1"; havana_transcript "OTTMUST00000126767.1";
chr7	HAVANA	CDS	30567388	30567484	0	-	2	gene_id "ENSMUSG00000030577.15"; transcript_id "ENSMUST00000189718.7"; gene_type "protein_coding"; gene_name "Cd22"; transcript_type "protein_coding"; transcript_name "Cd22-210"; exon_number 9; exon_id "ENSMUSE00000334551.4"; level 2; protein_id "ENSMUSP00000140521.2"; transcript_support_level "1"; mgi_id "MGI:88322"; tag "alternative_5_UTR"; tag "basic"; tag "appris_principal_1"; tag "CCDS"; ccdsid "CCDS21114.1"; havana_gene "OTTMUSG00000049771.1"; havana_transcript "OTTMUST00000126767.1";
chr7	HAVANA	exon	30567388	30567484	0	-	.	gene_id "ENSMUSG00000030577.15"; transcript_id "ENSMUST00000190617.7"; gene_type "protein_coding"; gene_name "Cd22"; transcript_type "protein_coding"; transcript_name "Cd22-213"; exon_number 12; exon_id "ENSMUSE00000334551.4"; level 2; protein_id "ENSMUSP00000139871.2"; transcript_support_level "1"; mgi_id "MGI:88322"; tag "basic"; tag "appris_principal_1"; tag "CCDS"; ccdsid "CCDS21114.1"; havana_gene "OTTMUSG00000049771.1"; havana_transcript "OTTMUST00000126768.1";
chr7	HAVANA	CDS	30567388	30567484	0	-	2	gene_id "ENSMUSG00000030577.15"; transcript_id "ENSMUST00000190617.7"; gene_type "protein_coding"; gene_name "Cd22"; transcript_type "protein_coding"; transcript_name "Cd22-213"; exon_number 12; exon_id "ENSMUSE00000334551.4"; level 2; protein_id "ENSMUSP00000139871.2"; transcript_support_level "1"; mgi_id "MGI:88322"; tag "basic"; tag "appris_principal_1"; tag "CCDS"; ccdsid "CCDS21114.1"; havana_gene "OTTMUSG00000049771.1"; havana_transcript "OTTMUST00000126768.1";
chr7	HAVANA	exon	30567388	30567484	0	-	.	gene_id "ENSMUSG00000030577.15"; transcript_id "ENSMUST00000187989.7"; gene_type "protein_coding"; gene_name "Cd22"; transcript_type "nonsense_mediated_decay"; transcript_name "Cd22-208"; exon_number 12; exon_id "ENSMUSE00001335236.2"; level 2; protein_id "ENSMUSP00000141178.2"; transcript_support_level "5"; mgi_id "MGI:88322"; havana_gene "OTTMUSG00000049771.1"; havana_transcript "OTTMUST00000126769.1";
chr7	HAVANA	UTR	30567388	30567484	0	-	.	gene_id "ENSMUSG00000030577.15"; transcript_id "ENSMUST00000187989.7"; gene_type "protein_coding"; gene_name "Cd22"; transcript_type "nonsense_mediated_decay"; transcript_name "Cd22-208"; exon_number 12; exon_id "ENSMUSE00001335236.2"; level 2; protein_id "ENSMUSP00000141178.2"; transcript_support_level "5"; mgi_id "MGI:88322"; havana_gene "OTTMUSG00000049771.1"; havana_transcript "OTTMUST00000126769.1";
chr7	HAVANA	exon	30568935	30569198	0	-	.	gene_id "ENSMUSG00000030577.15"; transcript_id "ENSMUST00000019248.13"; gene_type "protein_coding"; gene_name "Cd22"; transcript_type "protein_coding"; transcript_name "Cd22-201"; exon_number 9; exon_id "ENSMUSE00000393214.4"; level 2; protein_id "ENSMUSP00000019248.7"; transcript_support_level "1"; mgi_id "MGI:88322"; tag "alternative_5_UTR"; tag "basic"; tag "appris_principal_1"; tag "CCDS"; ccdsid "CCDS21114.1"; havana_gene "OTTMUSG00000049771.1"; havana_transcript "OTTMUST00000126799.1";
chr7	HAVANA	CDS	30568935	30569198	0	-	2	gene_id "ENSMUSG00000030577.15"; transcript_id "ENSMUST00000019248.13"; gene_type "protein_coding"; gene_name "Cd22"; transcript_type "protein_coding"; transcript_name "Cd22-201"; exon_number 9; exon_id "ENSMUSE00000393214.4"; level 2; protein_id "ENSMUSP00000019248.7"; transcript_support_level "1"; mgi_id "MGI:88322"; tag "alternative_5_UTR"; tag "basic"; tag "appris_principal_1"; tag "CCDS"; ccdsid "CCDS21114.1"; havana_gene "OTTMUSG00000049771.1"; havana_transcript "OTTMUST00000126799.1";
chr7	HAVANA	exon	30568935	30569198	0	-	.	gene_id "ENSMUSG00000030577.15"; transcript_id "ENSMUST00000190646.7"; gene_type "protein_coding"; gene_name "Cd22"; transcript_type "nonsense_mediated_decay"; transcript_name "Cd22-214"; exon_number 10; exon_id "ENSMUSE00001332569.2"; level 2; protein_id "ENSMUSP00000140528.2"; transcript_support_level "5"; mgi_id "MGI:88322"; havana_gene "OTTMUSG00000049771.1"; havana_transcript "OTTMUST00000126889.1";
chr7	HAVANA	UTR	30568935	30569198	0	-	.	gene_id "ENSMUSG00000030577.15"; transcript_id "ENSMUST00000190646.7"; gene_type "protein_coding"; gene_name "Cd22"; transcript_type "nonsense_mediated_decay"; transcript_name "Cd22-214"; exon_number 10; exon_id "ENSMUSE00001332569.2"; level 2; protein_id "ENSMUSP00000140528.2"; transcript_support_level "5"; mgi_id "MGI:88322"; havana_gene "OTTMUSG00000049771.1"; havana_transcript "OTTMUST00000126889.1";
chr7	HAVANA	exon	30568935	30569198	0	-	.	gene_id "ENSMUSG00000030577.15"; transcript_id "ENSMUST00000108125.9"; gene_type "protein_coding"; gene_name "Cd22"; transcript_type "protein_coding"; transcript_name "Cd22-202"; exon_number 10; exon_id "ENSMUSE00000393214.4"; level 2; protein_id "ENSMUSP00000103760.3"; transcript_support_level "1"; mgi_id "MGI:88322"; tag "alternative_5_UTR"; tag "upstream_ATG"; tag "basic"; tag "Ensembl_canonical"; tag "GENCODE_Primary"; tag "appris_principal_1"; tag "CCDS"; ccdsid "CCDS21114.1"; havana_gene "OTTMUSG00000049771.1"; havana_transcript "OTTMUST00000126801.1";
chr7	HAVANA	CDS	30568935	30569198	0	-	2	gene_id "ENSMUSG00000030577.15"; transcript_id "ENSMUST00000108125.9"; gene_type "protein_coding"; gene_name "Cd22"; transcript_type "protein_coding"; transcript_name "Cd22-202"; exon_number 10; exon_id "ENSMUSE00000393214.4"; level 2; protein_id "ENSMUSP00000103760.3"; transcript_support_level "1"; mgi_id "MGI:88322"; tag "alternative_5_UTR"; tag "upstream_ATG"; tag "basic"; tag "Ensembl_canonical"; tag "GENCODE_Primary"; tag "appris_principal_1"; tag "CCDS"; ccdsid "CCDS21114.1"; havana_gene "OTTMUSG00000049771.1"; havana_transcript "OTTMUST00000126801.1";
chr7	HAVANA	exon	30568935	30569198	0	-	.	gene_id "ENSMUSG00000030577.15"; transcript_id "ENSMUST00000186154.7"; gene_type "protein_coding"; gene_name "Cd22"; transcript_type "protein_coding"; transcript_name "Cd22-203"; exon_number 10; exon_id "ENSMUSE00000393214.4"; level 2; protein_id "ENSMUSP00000139685.2"; transcript_support_level "1"; mgi_id "MGI:88322"; tag "alternative_5_UTR"; tag "basic"; tag "appris_principal_1"; tag "CCDS"; ccdsid "CCDS21114.1"; havana_gene "OTTMUSG00000049771.1"; havana_transcript "OTTMUST00000126800.1";
chr7	HAVANA	CDS	30568935	30569198	0	-	2	gene_id "ENSMUSG00000030577.15"; transcript_id "ENSMUST00000186154.7"; gene_type "protein_coding"; gene_name "Cd22"; transcript_type "protein_coding"; transcript_name "Cd22-203"; exon_number 10; exon_id "ENSMUSE00000393214.4"; level 2; protein_id "ENSMUSP00000139685.2"; transcript_support_level "1"; mgi_id "MGI:88322"; tag "alternative_5_UTR"; tag "basic"; tag "appris_principal_1"; tag "CCDS"; ccdsid "CCDS21114.1"; havana_gene "OTTMUSG00000049771.1"; havana_transcript "OTTMUST00000126800.1";
chr7	HAVANA	exon	30568935	30569198	0	-	.	gene_id "ENSMUSG00000030577.15"; transcript_id "ENSMUST00000189718.7"; gene_type "protein_coding"; gene_name "Cd22"; transcript_type "protein_coding"; transcript_name "Cd22-210"; exon_number 8; exon_id "ENSMUSE00000393214.4"; level 2; protein_id "ENSMUSP00000140521.2"; transcript_support_level "1"; mgi_id "MGI:88322"; tag "alternative_5_UTR"; tag "basic"; tag "appris_principal_1"; tag "CCDS"; ccdsid "CCDS21114.1"; havana_gene "OTTMUSG00000049771.1"; havana_transcript "OTTMUST00000126767.1";
chr7	HAVANA	CDS	30568935	30569198	0	-	2	gene_id "ENSMUSG00000030577.15"; transcript_id "ENSMUST00000189718.7"; gene_type "protein_coding"; gene_name "Cd22"; transcript_type "protein_coding"; transcript_name "Cd22-210"; exon_number 8; exon_id "ENSMUSE00000393214.4"; level 2; protein_id "ENSMUSP00000140521.2"; transcript_support_level "1"; mgi_id "MGI:88322"; tag "alternative_5_UTR"; tag "basic"; tag "appris_principal_1"; tag "CCDS"; ccdsid "CCDS21114.1"; havana_gene "OTTMUSG00000049771.1"; havana_transcript "OTTMUST00000126767.1";
chr7	HAVANA	exon	30568935	30569198	0	-	.	gene_id "ENSMUSG00000030577.15"; transcript_id "ENSMUST00000190617.7"; gene_type "protein_coding"; gene_name "Cd22"; transcript_type "protein_coding"; transcript_name "Cd22-213"; exon_number 11; exon_id "ENSMUSE00000393214.4"; level 2; protein_id "ENSMUSP00000139871.2"; transcript_support_level "1"; mgi_id "MGI:88322"; tag "basic"; tag "appris_principal_1"; tag "CCDS"; ccdsid "CCDS21114.1"; havana_gene "OTTMUSG00000049771.1"; havana_transcript "OTTMUST00000126768.1";
chr7	HAVANA	CDS	30568935	30569198	0	-	2	gene_id "ENSMUSG00000030577.15"; transcript_id "ENSMUST00000190617.7"; gene_type "protein_coding"; gene_name "Cd22"; transcript_type "protein_coding"; transcript_name "Cd22-213"; exon_number 11; exon_id "ENSMUSE00000393214.4"; level 2; protein_id "ENSMUSP00000139871.2"; transcript_support_level "1"; mgi_id "MGI:88322"; tag "basic"; tag "appris_principal_1"; tag "CCDS"; ccdsid "CCDS21114.1"; havana_gene "OTTMUSG00000049771.1"; havana_transcript "OTTMUST00000126768.1";
chr7	HAVANA	exon	30568935	30569198	0	-	.	gene_id "ENSMUSG00000030577.15"; transcript_id "ENSMUST00000187989.7"; gene_type "protein_coding"; gene_name "Cd22"; transcript_type "nonsense_mediated_decay"; transcript_name "Cd22-208"; exon_number 11; exon_id "ENSMUSE00001332569.2"; level 2; protein_id "ENSMUSP00000141178.2"; transcript_support_level "5"; mgi_id "MGI:88322"; havana_gene "OTTMUSG00000049771.1"; havana_transcript "OTTMUST00000126769.1";
chr7	HAVANA	UTR	30568935	30569198	0	-	.	gene_id "ENSMUSG00000030577.15"; transcript_id "ENSMUST00000187989.7"; gene_type "protein_coding"; gene_name "Cd22"; transcript_type "nonsense_mediated_decay"; transcript_name "Cd22-208"; exon_number 11; exon_id "ENSMUSE00001332569.2"; level 2; protein_id "ENSMUSP00000141178.2"; transcript_support_level "5"; mgi_id "MGI:88322"; havana_gene "OTTMUSG00000049771.1"; havana_transcript "OTTMUST00000126769.1";
chr7	HAVANA	exon	30568935	30569198	0	-	.	gene_id "ENSMUSG00000030577.15"; transcript_id "ENSMUST00000214289.2"; gene_type "protein_coding"; gene_name "Cd22"; transcript_type "protein_coding"; transcript_name "Cd22-216"; exon_number 6; exon_id "ENSMUSE00000393214.4"; level 2; protein_id "ENSMUSP00000150025.2"; transcript_support_level "5"; mgi_id "MGI:88322"; tag "mRNA_end_NF"; tag "cds_end_NF"; tag "RNA_Seq_supported_only"; havana_gene "OTTMUSG00000049771.1"; havana_transcript "OTTMUST00000152113.1";
chr7	HAVANA	CDS	30568935	30569198	0	-	2	gene_id "ENSMUSG00000030577.15"; transcript_id "ENSMUST00000214289.2"; gene_type "protein_coding"; gene_name "Cd22"; transcript_type "protein_coding"; transcript_name "Cd22-216"; exon_number 6; exon_id "ENSMUSE00000393214.4"; level 2; protein_id "ENSMUSP00000150025.2"; transcript_support_level "5"; mgi_id "MGI:88322"; tag "mRNA_end_NF"; tag "cds_end_NF"; tag "RNA_Seq_supported_only"; havana_gene "OTTMUSG00000049771.1"; havana_transcript "OTTMUST00000152113.1";
chr7	HAVANA	exon	30569281	30569544	0	-	.	gene_id "ENSMUSG00000030577.15"; transcript_id "ENSMUST00000019248.13"; gene_type "protein_coding"; gene_name "Cd22"; transcript_type "protein_coding"; transcript_name "Cd22-201"; exon_number 8; exon_id "ENSMUSE00000341998.4"; level 2; protein_id "ENSMUSP00000019248.7"; transcript_support_level "1"; mgi_id "MGI:88322"; tag "alternative_5_UTR"; tag "basic"; tag "appris_principal_1"; tag "CCDS"; ccdsid "CCDS21114.1"; havana_gene "OTTMUSG00000049771.1"; havana_transcript "OTTMUST00000126799.1";
chr7	HAVANA	CDS	30569281	30569544	0	-	2	gene_id "ENSMUSG00000030577.15"; transcript_id "ENSMUST00000019248.13"; gene_type "protein_coding"; gene_name "Cd22"; transcript_type "protein_coding"; transcript_name "Cd22-201"; exon_number 8; exon_id "ENSMUSE00000341998.4"; level 2; protein_id "ENSMUSP00000019248.7"; transcript_support_level "1"; mgi_id "MGI:88322"; tag "alternative_5_UTR"; tag "basic"; tag "appris_principal_1"; tag "CCDS"; ccdsid "CCDS21114.1"; havana_gene "OTTMUSG00000049771.1"; havana_transcript "OTTMUST00000126799.1";
chr7	HAVANA	exon	30569281	30569544	0	-	.	gene_id "ENSMUSG00000030577.15"; transcript_id "ENSMUST00000190646.7"; gene_type "protein_coding"; gene_name "Cd22"; transcript_type "nonsense_mediated_decay"; transcript_name "Cd22-214"; exon_number 9; exon_id "ENSMUSE00001328286.2"; level 2; protein_id "ENSMUSP00000140528.2"; transcript_support_level "5"; mgi_id "MGI:88322"; havana_gene "OTTMUSG00000049771.1"; havana_transcript "OTTMUST00000126889.1";
chr7	HAVANA	UTR	30569281	30569544	0	-	.	gene_id "ENSMUSG00000030577.15"; transcript_id "ENSMUST00000190646.7"; gene_type "protein_coding"; gene_name "Cd22"; transcript_type "nonsense_mediated_decay"; transcript_name "Cd22-214"; exon_number 9; exon_id "ENSMUSE00001328286.2"; level 2; protein_id "ENSMUSP00000140528.2"; transcript_support_level "5"; mgi_id "MGI:88322"; havana_gene "OTTMUSG00000049771.1"; havana_transcript "OTTMUST00000126889.1";
chr7	HAVANA	exon	30569281	30569544	0	-	.	gene_id "ENSMUSG00000030577.15"; transcript_id "ENSMUST00000108125.9"; gene_type "protein_coding"; gene_name "Cd22"; transcript_type "protein_coding"; transcript_name "Cd22-202"; exon_number 9; exon_id "ENSMUSE00000341998.4"; level 2; protein_id "ENSMUSP00000103760.3"; transcript_support_level "1"; mgi_id "MGI:88322"; tag "alternative_5_UTR"; tag "upstream_ATG"; tag "basic"; tag "Ensembl_canonical"; tag "GENCODE_Primary"; tag "appris_principal_1"; tag "CCDS"; ccdsid "CCDS21114.1"; havana_gene "OTTMUSG00000049771.1"; havana_transcript "OTTMUST00000126801.1";
chr7	HAVANA	CDS	30569281	30569544	0	-	2	gene_id "ENSMUSG00000030577.15"; transcript_id "ENSMUST00000108125.9"; gene_type "protein_coding"; gene_name "Cd22"; transcript_type "protein_coding"; transcript_name "Cd22-202"; exon_number 9; exon_id "ENSMUSE00000341998.4"; level 2; protein_id "ENSMUSP00000103760.3"; transcript_support_level "1"; mgi_id "MGI:88322"; tag "alternative_5_UTR"; tag "upstream_ATG"; tag "basic"; tag "Ensembl_canonical"; tag "GENCODE_Primary"; tag "appris_principal_1"; tag "CCDS"; ccdsid "CCDS21114.1"; havana_gene "OTTMUSG00000049771.1"; havana_transcript "OTTMUST00000126801.1";
chr7	HAVANA	exon	30569281	30569544	0	-	.	gene_id "ENSMUSG00000030577.15"; transcript_id "ENSMUST00000186154.7"; gene_type "protein_coding"; gene_name "Cd22"; transcript_type "protein_coding"; transcript_name "Cd22-203"; exon_number 9; exon_id "ENSMUSE00000341998.4"; level 2; protein_id "ENSMUSP00000139685.2"; transcript_support_level "1"; mgi_id "MGI:88322"; tag "alternative_5_UTR"; tag "basic"; tag "appris_principal_1"; tag "CCDS"; ccdsid "CCDS21114.1"; havana_gene "OTTMUSG00000049771.1"; havana_transcript "OTTMUST00000126800.1";
chr7	HAVANA	CDS	30569281	30569544	0	-	2	gene_id "ENSMUSG00000030577.15"; transcript_id "ENSMUST00000186154.7"; gene_type "protein_coding"; gene_name "Cd22"; transcript_type "protein_coding"; transcript_name "Cd22-203"; exon_number 9; exon_id "ENSMUSE00000341998.4"; level 2; protein_id "ENSMUSP00000139685.2"; transcript_support_level "1"; mgi_id "MGI:88322"; tag "alternative_5_UTR"; tag "basic"; tag "appris_principal_1"; tag "CCDS"; ccdsid "CCDS21114.1"; havana_gene "OTTMUSG00000049771.1"; havana_transcript "OTTMUST00000126800.1";
chr7	HAVANA	exon	30569281	30569544	0	-	.	gene_id "ENSMUSG00000030577.15"; transcript_id "ENSMUST00000189718.7"; gene_type "protein_coding"; gene_name "Cd22"; transcript_type "protein_coding"; transcript_name "Cd22-210"; exon_number 7; exon_id "ENSMUSE00000341998.4"; level 2; protein_id "ENSMUSP00000140521.2"; transcript_support_level "1"; mgi_id "MGI:88322"; tag "alternative_5_UTR"; tag "basic"; tag "appris_principal_1"; tag "CCDS"; ccdsid "CCDS21114.1"; havana_gene "OTTMUSG00000049771.1"; havana_transcript "OTTMUST00000126767.1";
chr7	HAVANA	CDS	30569281	30569544	0	-	2	gene_id "ENSMUSG00000030577.15"; transcript_id "ENSMUST00000189718.7"; gene_type "protein_coding"; gene_name "Cd22"; transcript_type "protein_coding"; transcript_name "Cd22-210"; exon_number 7; exon_id "ENSMUSE00000341998.4"; level 2; protein_id "ENSMUSP00000140521.2"; transcript_support_level "1"; mgi_id "MGI:88322"; tag "alternative_5_UTR"; tag "basic"; tag "appris_principal_1"; tag "CCDS"; ccdsid "CCDS21114.1"; havana_gene "OTTMUSG00000049771.1"; havana_transcript "OTTMUST00000126767.1";
chr7	HAVANA	exon	30569281	30569544	0	-	.	gene_id "ENSMUSG00000030577.15"; transcript_id "ENSMUST00000190617.7"; gene_type "protein_coding"; gene_name "Cd22"; transcript_type "protein_coding"; transcript_name "Cd22-213"; exon_number 10; exon_id "ENSMUSE00000341998.4"; level 2; protein_id "ENSMUSP00000139871.2"; transcript_support_level "1"; mgi_id "MGI:88322"; tag "basic"; tag "appris_principal_1"; tag "CCDS"; ccdsid "CCDS21114.1"; havana_gene "OTTMUSG00000049771.1"; havana_transcript "OTTMUST00000126768.1";
chr7	HAVANA	CDS	30569281	30569544	0	-	2	gene_id "ENSMUSG00000030577.15"; transcript_id "ENSMUST00000190617.7"; gene_type "protein_coding"; gene_name "Cd22"; transcript_type "protein_coding"; transcript_name "Cd22-213"; exon_number 10; exon_id "ENSMUSE00000341998.4"; level 2; protein_id "ENSMUSP00000139871.2"; transcript_support_level "1"; mgi_id "MGI:88322"; tag "basic"; tag "appris_principal_1"; tag "CCDS"; ccdsid "CCDS21114.1"; havana_gene "OTTMUSG00000049771.1"; havana_transcript "OTTMUST00000126768.1";
chr7	HAVANA	exon	30569281	30569544	0	-	.	gene_id "ENSMUSG00000030577.15"; transcript_id "ENSMUST00000187989.7"; gene_type "protein_coding"; gene_name "Cd22"; transcript_type "nonsense_mediated_decay"; transcript_name "Cd22-208"; exon_number 10; exon_id "ENSMUSE00001328286.2"; level 2; protein_id "ENSMUSP00000141178.2"; transcript_support_level "5"; mgi_id "MGI:88322"; havana_gene "OTTMUSG00000049771.1"; havana_transcript "OTTMUST00000126769.1";
chr7	HAVANA	UTR	30569281	30569544	0	-	.	gene_id "ENSMUSG00000030577.15"; transcript_id "ENSMUST00000187989.7"; gene_type "protein_coding"; gene_name "Cd22"; transcript_type "nonsense_mediated_decay"; transcript_name "Cd22-208"; exon_number 10; exon_id "ENSMUSE00001328286.2"; level 2; protein_id "ENSMUSP00000141178.2"; transcript_support_level "5"; mgi_id "MGI:88322"; havana_gene "OTTMUSG00000049771.1"; havana_transcript "OTTMUST00000126769.1";
chr7	HAVANA	exon	30569281	30569544	0	-	.	gene_id "ENSMUSG00000030577.15"; transcript_id "ENSMUST00000214289.2"; gene_type "protein_coding"; gene_name "Cd22"; transcript_type "protein_coding"; transcript_name "Cd22-216"; exon_number 5; exon_id "ENSMUSE00000341998.4"; level 2; protein_id "ENSMUSP00000150025.2"; transcript_support_level "5"; mgi_id "MGI:88322"; tag "mRNA_end_NF"; tag "cds_end_NF"; tag "RNA_Seq_supported_only"; havana_gene "OTTMUSG00000049771.1"; havana_transcript "OTTMUST00000152113.1";
chr7	HAVANA	CDS	30569281	30569544	0	-	2	gene_id "ENSMUSG00000030577.15"; transcript_id "ENSMUST00000214289.2"; gene_type "protein_coding"; gene_name "Cd22"; transcript_type "protein_coding"; transcript_name "Cd22-216"; exon_number 5; exon_id "ENSMUSE00000341998.4"; level 2; protein_id "ENSMUSP00000150025.2"; transcript_support_level "5"; mgi_id "MGI:88322"; tag "mRNA_end_NF"; tag "cds_end_NF"; tag "RNA_Seq_supported_only"; havana_gene "OTTMUSG00000049771.1"; havana_transcript "OTTMUST00000152113.1";
chr7	HAVANA	exon	30569771	30570028	0	-	.	gene_id "ENSMUSG00000030577.15"; transcript_id "ENSMUST00000019248.13"; gene_type "protein_coding"; gene_name "Cd22"; transcript_type "protein_coding"; transcript_name "Cd22-201"; exon_number 7; exon_id "ENSMUSE00000359124.4"; level 2; protein_id "ENSMUSP00000019248.7"; transcript_support_level "1"; mgi_id "MGI:88322"; tag "alternative_5_UTR"; tag "basic"; tag "appris_principal_1"; tag "CCDS"; ccdsid "CCDS21114.1"; havana_gene "OTTMUSG00000049771.1"; havana_transcript "OTTMUST00000126799.1";
chr7	HAVANA	CDS	30569771	30570028	0	-	2	gene_id "ENSMUSG00000030577.15"; transcript_id "ENSMUST00000019248.13"; gene_type "protein_coding"; gene_name "Cd22"; transcript_type "protein_coding"; transcript_name "Cd22-201"; exon_number 7; exon_id "ENSMUSE00000359124.4"; level 2; protein_id "ENSMUSP00000019248.7"; transcript_support_level "1"; mgi_id "MGI:88322"; tag "alternative_5_UTR"; tag "basic"; tag "appris_principal_1"; tag "CCDS"; ccdsid "CCDS21114.1"; havana_gene "OTTMUSG00000049771.1"; havana_transcript "OTTMUST00000126799.1";
chr7	HAVANA	exon	30569771	30570028	0	-	.	gene_id "ENSMUSG00000030577.15"; transcript_id "ENSMUST00000190646.7"; gene_type "protein_coding"; gene_name "Cd22"; transcript_type "nonsense_mediated_decay"; transcript_name "Cd22-214"; exon_number 8; exon_id "ENSMUSE00001329890.2"; level 2; protein_id "ENSMUSP00000140528.2"; transcript_support_level "5"; mgi_id "MGI:88322"; havana_gene "OTTMUSG00000049771.1"; havana_transcript "OTTMUST00000126889.1";
chr7	HAVANA	UTR	30569771	30570028	0	-	.	gene_id "ENSMUSG00000030577.15"; transcript_id "ENSMUST00000190646.7"; gene_type "protein_coding"; gene_name "Cd22"; transcript_type "nonsense_mediated_decay"; transcript_name "Cd22-214"; exon_number 8; exon_id "ENSMUSE00001329890.2"; level 2; protein_id "ENSMUSP00000140528.2"; transcript_support_level "5"; mgi_id "MGI:88322"; havana_gene "OTTMUSG00000049771.1"; havana_transcript "OTTMUST00000126889.1";
chr7	HAVANA	exon	30569771	30570028	0	-	.	gene_id "ENSMUSG00000030577.15"; transcript_id "ENSMUST00000108125.9"; gene_type "protein_coding"; gene_name "Cd22"; transcript_type "protein_coding"; transcript_name "Cd22-202"; exon_number 8; exon_id "ENSMUSE00000359124.4"; level 2; protein_id "ENSMUSP00000103760.3"; transcript_support_level "1"; mgi_id "MGI:88322"; tag "alternative_5_UTR"; tag "upstream_ATG"; tag "basic"; tag "Ensembl_canonical"; tag "GENCODE_Primary"; tag "appris_principal_1"; tag "CCDS"; ccdsid "CCDS21114.1"; havana_gene "OTTMUSG00000049771.1"; havana_transcript "OTTMUST00000126801.1";
chr7	HAVANA	CDS	30569771	30570028	0	-	2	gene_id "ENSMUSG00000030577.15"; transcript_id "ENSMUST00000108125.9"; gene_type "protein_coding"; gene_name "Cd22"; transcript_type "protein_coding"; transcript_name "Cd22-202"; exon_number 8; exon_id "ENSMUSE00000359124.4"; level 2; protein_id "ENSMUSP00000103760.3"; transcript_support_level "1"; mgi_id "MGI:88322"; tag "alternative_5_UTR"; tag "upstream_ATG"; tag "basic"; tag "Ensembl_canonical"; tag "GENCODE_Primary"; tag "appris_principal_1"; tag "CCDS"; ccdsid "CCDS21114.1"; havana_gene "OTTMUSG00000049771.1"; havana_transcript "OTTMUST00000126801.1";
chr7	HAVANA	exon	30569771	30570028	0	-	.	gene_id "ENSMUSG00000030577.15"; transcript_id "ENSMUST00000186154.7"; gene_type "protein_coding"; gene_name "Cd22"; transcript_type "protein_coding"; transcript_name "Cd22-203"; exon_number 8; exon_id "ENSMUSE00000359124.4"; level 2; protein_id "ENSMUSP00000139685.2"; transcript_support_level "1"; mgi_id "MGI:88322"; tag "alternative_5_UTR"; tag "basic"; tag "appris_principal_1"; tag "CCDS"; ccdsid "CCDS21114.1"; havana_gene "OTTMUSG00000049771.1"; havana_transcript "OTTMUST00000126800.1";
chr7	HAVANA	CDS	30569771	30570028	0	-	2	gene_id "ENSMUSG00000030577.15"; transcript_id "ENSMUST00000186154.7"; gene_type "protein_coding"; gene_name "Cd22"; transcript_type "protein_coding"; transcript_name "Cd22-203"; exon_number 8; exon_id "ENSMUSE00000359124.4"; level 2; protein_id "ENSMUSP00000139685.2"; transcript_support_level "1"; mgi_id "MGI:88322"; tag "alternative_5_UTR"; tag "basic"; tag "appris_principal_1"; tag "CCDS"; ccdsid "CCDS21114.1"; havana_gene "OTTMUSG00000049771.1"; havana_transcript "OTTMUST00000126800.1";
chr7	HAVANA	exon	30569771	30570028	0	-	.	gene_id "ENSMUSG00000030577.15"; transcript_id "ENSMUST00000189718.7"; gene_type "protein_coding"; gene_name "Cd22"; transcript_type "protein_coding"; transcript_name "Cd22-210"; exon_number 6; exon_id "ENSMUSE00000359124.4"; level 2; protein_id "ENSMUSP00000140521.2"; transcript_support_level "1"; mgi_id "MGI:88322"; tag "alternative_5_UTR"; tag "basic"; tag "appris_principal_1"; tag "CCDS"; ccdsid "CCDS21114.1"; havana_gene "OTTMUSG00000049771.1"; havana_transcript "OTTMUST00000126767.1";
chr7	HAVANA	CDS	30569771	30570028	0	-	2	gene_id "ENSMUSG00000030577.15"; transcript_id "ENSMUST00000189718.7"; gene_type "protein_coding"; gene_name "Cd22"; transcript_type "protein_coding"; transcript_name "Cd22-210"; exon_number 6; exon_id "ENSMUSE00000359124.4"; level 2; protein_id "ENSMUSP00000140521.2"; transcript_support_level "1"; mgi_id "MGI:88322"; tag "alternative_5_UTR"; tag "basic"; tag "appris_principal_1"; tag "CCDS"; ccdsid "CCDS21114.1"; havana_gene "OTTMUSG00000049771.1"; havana_transcript "OTTMUST00000126767.1";
chr7	HAVANA	exon	30569771	30570028	0	-	.	gene_id "ENSMUSG00000030577.15"; transcript_id "ENSMUST00000190617.7"; gene_type "protein_coding"; gene_name "Cd22"; transcript_type "protein_coding"; transcript_name "Cd22-213"; exon_number 9; exon_id "ENSMUSE00000359124.4"; level 2; protein_id "ENSMUSP00000139871.2"; transcript_support_level "1"; mgi_id "MGI:88322"; tag "basic"; tag "appris_principal_1"; tag "CCDS"; ccdsid "CCDS21114.1"; havana_gene "OTTMUSG00000049771.1"; havana_transcript "OTTMUST00000126768.1";
chr7	HAVANA	CDS	30569771	30570028	0	-	2	gene_id "ENSMUSG00000030577.15"; transcript_id "ENSMUST00000190617.7"; gene_type "protein_coding"; gene_name "Cd22"; transcript_type "protein_coding"; transcript_name "Cd22-213"; exon_number 9; exon_id "ENSMUSE00000359124.4"; level 2; protein_id "ENSMUSP00000139871.2"; transcript_support_level "1"; mgi_id "MGI:88322"; tag "basic"; tag "appris_principal_1"; tag "CCDS"; ccdsid "CCDS21114.1"; havana_gene "OTTMUSG00000049771.1"; havana_transcript "OTTMUST00000126768.1";
chr7	HAVANA	exon	30569771	30570028	0	-	.	gene_id "ENSMUSG00000030577.15"; transcript_id "ENSMUST00000187989.7"; gene_type "protein_coding"; gene_name "Cd22"; transcript_type "nonsense_mediated_decay"; transcript_name "Cd22-208"; exon_number 9; exon_id "ENSMUSE00001329890.2"; level 2; protein_id "ENSMUSP00000141178.2"; transcript_support_level "5"; mgi_id "MGI:88322"; havana_gene "OTTMUSG00000049771.1"; havana_transcript "OTTMUST00000126769.1";
chr7	HAVANA	UTR	30569771	30570028	0	-	.	gene_id "ENSMUSG00000030577.15"; transcript_id "ENSMUST00000187989.7"; gene_type "protein_coding"; gene_name "Cd22"; transcript_type "nonsense_mediated_decay"; transcript_name "Cd22-208"; exon_number 9; exon_id "ENSMUSE00001329890.2"; level 2; protein_id "ENSMUSP00000141178.2"; transcript_support_level "5"; mgi_id "MGI:88322"; havana_gene "OTTMUSG00000049771.1"; havana_transcript "OTTMUST00000126769.1";
chr7	HAVANA	exon	30569917	30570028	0	-	.	gene_id "ENSMUSG00000030577.15"; transcript_id "ENSMUST00000190455.2"; gene_type "protein_coding"; gene_name "Cd22"; transcript_type "nonsense_mediated_decay"; transcript_name "Cd22-212"; exon_number 3; exon_id "ENSMUSE00001326422.2"; level 2; protein_id "ENSMUSP00000140357.2"; transcript_support_level "5"; mgi_id "MGI:88322"; tag "mRNA_start_NF"; tag "cds_start_NF"; havana_gene "OTTMUSG00000049771.1"; havana_transcript "OTTMUST00000126814.1";
chr7	HAVANA	UTR	30569917	30570028	0	-	.	gene_id "ENSMUSG00000030577.15"; transcript_id "ENSMUST00000190455.2"; gene_type "protein_coding"; gene_name "Cd22"; transcript_type "nonsense_mediated_decay"; transcript_name "Cd22-212"; exon_number 3; exon_id "ENSMUSE00001326422.2"; level 2; protein_id "ENSMUSP00000140357.2"; transcript_support_level "5"; mgi_id "MGI:88322"; tag "mRNA_start_NF"; tag "cds_start_NF"; havana_gene "OTTMUSG00000049771.1"; havana_transcript "OTTMUST00000126814.1";
chr7	HAVANA	transcript	30569917	30572844	0	-	.	gene_id "ENSMUSG00000030577.15"; transcript_id "ENSMUST00000190455.2"; gene_type "protein_coding"; gene_name "Cd22"; transcript_type "nonsense_mediated_decay"; transcript_name "Cd22-212"; level 2; protein_id "ENSMUSP00000140357.2"; transcript_support_level "5"; mgi_id "MGI:88322"; tag "mRNA_start_NF"; tag "cds_start_NF"; havana_gene "OTTMUSG00000049771.1"; havana_transcript "OTTMUST00000126814.1";
chr7	HAVANA	exon	30572161	30572300	0	-	.	gene_id "ENSMUSG00000030577.15"; transcript_id "ENSMUST00000190455.2"; gene_type "protein_coding"; gene_name "Cd22"; transcript_type "nonsense_mediated_decay"; transcript_name "Cd22-212"; exon_number 2; exon_id "ENSMUSE00001325114.2"; level 2; protein_id "ENSMUSP00000140357.2"; transcript_support_level "5"; mgi_id "MGI:88322"; tag "mRNA_start_NF"; tag "cds_start_NF"; havana_gene "OTTMUSG00000049771.1"; havana_transcript "OTTMUST00000126814.1";
chr7	HAVANA	UTR	30572161	30572300	0	-	.	gene_id "ENSMUSG00000030577.15"; transcript_id "ENSMUST00000190455.2"; gene_type "protein_coding"; gene_name "Cd22"; transcript_type "nonsense_mediated_decay"; transcript_name "Cd22-212"; exon_number 2; exon_id "ENSMUSE00001325114.2"; level 2; protein_id "ENSMUSP00000140357.2"; transcript_support_level "5"; mgi_id "MGI:88322"; tag "mRNA_start_NF"; tag "cds_start_NF"; havana_gene "OTTMUSG00000049771.1"; havana_transcript "OTTMUST00000126814.1";
chr7	HAVANA	exon	30572161	30572424	0	-	.	gene_id "ENSMUSG00000030577.15"; transcript_id "ENSMUST00000019248.13"; gene_type "protein_coding"; gene_name "Cd22"; transcript_type "protein_coding"; transcript_name "Cd22-201"; exon_number 6; exon_id "ENSMUSE00000392647.4"; level 2; protein_id "ENSMUSP00000019248.7"; transcript_support_level "1"; mgi_id "MGI:88322"; tag "alternative_5_UTR"; tag "basic"; tag "appris_principal_1"; tag "CCDS"; ccdsid "CCDS21114.1"; havana_gene "OTTMUSG00000049771.1"; havana_transcript "OTTMUST00000126799.1";
chr7	HAVANA	CDS	30572161	30572424	0	-	2	gene_id "ENSMUSG00000030577.15"; transcript_id "ENSMUST00000019248.13"; gene_type "protein_coding"; gene_name "Cd22"; transcript_type "protein_coding"; transcript_name "Cd22-201"; exon_number 6; exon_id "ENSMUSE00000392647.4"; level 2; protein_id "ENSMUSP00000019248.7"; transcript_support_level "1"; mgi_id "MGI:88322"; tag "alternative_5_UTR"; tag "basic"; tag "appris_principal_1"; tag "CCDS"; ccdsid "CCDS21114.1"; havana_gene "OTTMUSG00000049771.1"; havana_transcript "OTTMUST00000126799.1";
chr7	HAVANA	exon	30572161	30572424	0	-	.	gene_id "ENSMUSG00000030577.15"; transcript_id "ENSMUST00000190646.7"; gene_type "protein_coding"; gene_name "Cd22"; transcript_type "nonsense_mediated_decay"; transcript_name "Cd22-214"; exon_number 7; exon_id "ENSMUSE00001324567.2"; level 2; protein_id "ENSMUSP00000140528.2"; transcript_support_level "5"; mgi_id "MGI:88322"; havana_gene "OTTMUSG00000049771.1"; havana_transcript "OTTMUST00000126889.1";
chr7	HAVANA	UTR	30572161	30572424	0	-	.	gene_id "ENSMUSG00000030577.15"; transcript_id "ENSMUST00000190646.7"; gene_type "protein_coding"; gene_name "Cd22"; transcript_type "nonsense_mediated_decay"; transcript_name "Cd22-214"; exon_number 7; exon_id "ENSMUSE00001324567.2"; level 2; protein_id "ENSMUSP00000140528.2"; transcript_support_level "5"; mgi_id "MGI:88322"; havana_gene "OTTMUSG00000049771.1"; havana_transcript "OTTMUST00000126889.1";
chr7	HAVANA	exon	30572161	30572424	0	-	.	gene_id "ENSMUSG00000030577.15"; transcript_id "ENSMUST00000108125.9"; gene_type "protein_coding"; gene_name "Cd22"; transcript_type "protein_coding"; transcript_name "Cd22-202"; exon_number 7; exon_id "ENSMUSE00000392647.4"; level 2; protein_id "ENSMUSP00000103760.3"; transcript_support_level "1"; mgi_id "MGI:88322"; tag "alternative_5_UTR"; tag "upstream_ATG"; tag "basic"; tag "Ensembl_canonical"; tag "GENCODE_Primary"; tag "appris_principal_1"; tag "CCDS"; ccdsid "CCDS21114.1"; havana_gene "OTTMUSG00000049771.1"; havana_transcript "OTTMUST00000126801.1";
chr7	HAVANA	CDS	30572161	30572424	0	-	2	gene_id "ENSMUSG00000030577.15"; transcript_id "ENSMUST00000108125.9"; gene_type "protein_coding"; gene_name "Cd22"; transcript_type "protein_coding"; transcript_name "Cd22-202"; exon_number 7; exon_id "ENSMUSE00000392647.4"; level 2; protein_id "ENSMUSP00000103760.3"; transcript_support_level "1"; mgi_id "MGI:88322"; tag "alternative_5_UTR"; tag "upstream_ATG"; tag "basic"; tag "Ensembl_canonical"; tag "GENCODE_Primary"; tag "appris_principal_1"; tag "CCDS"; ccdsid "CCDS21114.1"; havana_gene "OTTMUSG00000049771.1"; havana_transcript "OTTMUST00000126801.1";
chr7	HAVANA	exon	30572161	30572424	0	-	.	gene_id "ENSMUSG00000030577.15"; transcript_id "ENSMUST00000186154.7"; gene_type "protein_coding"; gene_name "Cd22"; transcript_type "protein_coding"; transcript_name "Cd22-203"; exon_number 7; exon_id "ENSMUSE00000392647.4"; level 2; protein_id "ENSMUSP00000139685.2"; transcript_support_level "1"; mgi_id "MGI:88322"; tag "alternative_5_UTR"; tag "basic"; tag "appris_principal_1"; tag "CCDS"; ccdsid "CCDS21114.1"; havana_gene "OTTMUSG00000049771.1"; havana_transcript "OTTMUST00000126800.1";
chr7	HAVANA	CDS	30572161	30572424	0	-	2	gene_id "ENSMUSG00000030577.15"; transcript_id "ENSMUST00000186154.7"; gene_type "protein_coding"; gene_name "Cd22"; transcript_type "protein_coding"; transcript_name "Cd22-203"; exon_number 7; exon_id "ENSMUSE00000392647.4"; level 2; protein_id "ENSMUSP00000139685.2"; transcript_support_level "1"; mgi_id "MGI:88322"; tag "alternative_5_UTR"; tag "basic"; tag "appris_principal_1"; tag "CCDS"; ccdsid "CCDS21114.1"; havana_gene "OTTMUSG00000049771.1"; havana_transcript "OTTMUST00000126800.1";
chr7	HAVANA	exon	30572161	30572424	0	-	.	gene_id "ENSMUSG00000030577.15"; transcript_id "ENSMUST00000189718.7"; gene_type "protein_coding"; gene_name "Cd22"; transcript_type "protein_coding"; transcript_name "Cd22-210"; exon_number 5; exon_id "ENSMUSE00000392647.4"; level 2; protein_id "ENSMUSP00000140521.2"; transcript_support_level "1"; mgi_id "MGI:88322"; tag "alternative_5_UTR"; tag "basic"; tag "appris_principal_1"; tag "CCDS"; ccdsid "CCDS21114.1"; havana_gene "OTTMUSG00000049771.1"; havana_transcript "OTTMUST00000126767.1";
chr7	HAVANA	CDS	30572161	30572424	0	-	2	gene_id "ENSMUSG00000030577.15"; transcript_id "ENSMUST00000189718.7"; gene_type "protein_coding"; gene_name "Cd22"; transcript_type "protein_coding"; transcript_name "Cd22-210"; exon_number 5; exon_id "ENSMUSE00000392647.4"; level 2; protein_id "ENSMUSP00000140521.2"; transcript_support_level "1"; mgi_id "MGI:88322"; tag "alternative_5_UTR"; tag "basic"; tag "appris_principal_1"; tag "CCDS"; ccdsid "CCDS21114.1"; havana_gene "OTTMUSG00000049771.1"; havana_transcript "OTTMUST00000126767.1";
chr7	HAVANA	exon	30572161	30572424	0	-	.	gene_id "ENSMUSG00000030577.15"; transcript_id "ENSMUST00000190617.7"; gene_type "protein_coding"; gene_name "Cd22"; transcript_type "protein_coding"; transcript_name "Cd22-213"; exon_number 8; exon_id "ENSMUSE00000392647.4"; level 2; protein_id "ENSMUSP00000139871.2"; transcript_support_level "1"; mgi_id "MGI:88322"; tag "basic"; tag "appris_principal_1"; tag "CCDS"; ccdsid "CCDS21114.1"; havana_gene "OTTMUSG00000049771.1"; havana_transcript "OTTMUST00000126768.1";
chr7	HAVANA	CDS	30572161	30572424	0	-	2	gene_id "ENSMUSG00000030577.15"; transcript_id "ENSMUST00000190617.7"; gene_type "protein_coding"; gene_name "Cd22"; transcript_type "protein_coding"; transcript_name "Cd22-213"; exon_number 8; exon_id "ENSMUSE00000392647.4"; level 2; protein_id "ENSMUSP00000139871.2"; transcript_support_level "1"; mgi_id "MGI:88322"; tag "basic"; tag "appris_principal_1"; tag "CCDS"; ccdsid "CCDS21114.1"; havana_gene "OTTMUSG00000049771.1"; havana_transcript "OTTMUST00000126768.1";
chr7	HAVANA	exon	30572161	30572424	0	-	.	gene_id "ENSMUSG00000030577.15"; transcript_id "ENSMUST00000187989.7"; gene_type "protein_coding"; gene_name "Cd22"; transcript_type "nonsense_mediated_decay"; transcript_name "Cd22-208"; exon_number 8; exon_id "ENSMUSE00001324567.2"; level 2; protein_id "ENSMUSP00000141178.2"; transcript_support_level "5"; mgi_id "MGI:88322"; havana_gene "OTTMUSG00000049771.1"; havana_transcript "OTTMUST00000126769.1";
chr7	HAVANA	UTR	30572161	30572424	0	-	.	gene_id "ENSMUSG00000030577.15"; transcript_id "ENSMUST00000187989.7"; gene_type "protein_coding"; gene_name "Cd22"; transcript_type "nonsense_mediated_decay"; transcript_name "Cd22-208"; exon_number 8; exon_id "ENSMUSE00001324567.2"; level 2; protein_id "ENSMUSP00000141178.2"; transcript_support_level "5"; mgi_id "MGI:88322"; havana_gene "OTTMUSG00000049771.1"; havana_transcript "OTTMUST00000126769.1";
chr7	HAVANA	stop_codon	30572299	30572300	0	-	2	gene_id "ENSMUSG00000030577.15"; transcript_id "ENSMUST00000190455.2"; gene_type "protein_coding"; gene_name "Cd22"; transcript_type "nonsense_mediated_decay"; transcript_name "Cd22-212"; exon_number 2; exon_id "ENSMUSE00001325114.2"; level 2; protein_id "ENSMUSP00000140357.2"; transcript_support_level "5"; mgi_id "MGI:88322"; tag "mRNA_start_NF"; tag "cds_start_NF"; havana_gene "OTTMUSG00000049771.1"; havana_transcript "OTTMUST00000126814.1";
chr7	HAVANA	UTR	30572541	30572548	0	-	.	gene_id "ENSMUSG00000030577.15"; transcript_id "ENSMUST00000190646.7"; gene_type "protein_coding"; gene_name "Cd22"; transcript_type "nonsense_mediated_decay"; transcript_name "Cd22-214"; exon_number 6; exon_id "ENSMUSE00001330394.2"; level 2; protein_id "ENSMUSP00000140528.2"; transcript_support_level "5"; mgi_id "MGI:88322"; havana_gene "OTTMUSG00000049771.1"; havana_transcript "OTTMUST00000126889.1";
chr7	HAVANA	exon	30572541	30572844	0	-	.	gene_id "ENSMUSG00000030577.15"; transcript_id "ENSMUST00000190646.7"; gene_type "protein_coding"; gene_name "Cd22"; transcript_type "nonsense_mediated_decay"; transcript_name "Cd22-214"; exon_number 6; exon_id "ENSMUSE00001330394.2"; level 2; protein_id "ENSMUSP00000140528.2"; transcript_support_level "5"; mgi_id "MGI:88322"; havana_gene "OTTMUSG00000049771.1"; havana_transcript "OTTMUST00000126889.1";
chr7	HAVANA	stop_codon	30572546	30572548	0	-	0	gene_id "ENSMUSG00000030577.15"; transcript_id "ENSMUST00000190646.7"; gene_type "protein_coding"; gene_name "Cd22"; transcript_type "nonsense_mediated_decay"; transcript_name "Cd22-214"; exon_number 6; exon_id "ENSMUSE00001330394.2"; level 2; protein_id "ENSMUSP00000140528.2"; transcript_support_level "5"; mgi_id "MGI:88322"; havana_gene "OTTMUSG00000049771.1"; havana_transcript "OTTMUST00000126889.1";
chr7	HAVANA	CDS	30572549	30572844	0	-	2	gene_id "ENSMUSG00000030577.15"; transcript_id "ENSMUST00000190646.7"; gene_type "protein_coding"; gene_name "Cd22"; transcript_type "nonsense_mediated_decay"; transcript_name "Cd22-214"; exon_number 6; exon_id "ENSMUSE00001330394.2"; level 2; protein_id "ENSMUSP00000140528.2"; transcript_support_level "5"; mgi_id "MGI:88322"; havana_gene "OTTMUSG00000049771.1"; havana_transcript "OTTMUST00000126889.1";
chr7	HAVANA	stop_codon	30572560	30572560	0	-	0	gene_id "ENSMUSG00000030577.15"; transcript_id "ENSMUST00000190455.2"; gene_type "protein_coding"; gene_name "Cd22"; transcript_type "nonsense_mediated_decay"; transcript_name "Cd22-212"; exon_number 1; exon_id "ENSMUSE00001325114.2"; level 2; protein_id "ENSMUSP00000140357.2"; transcript_support_level "5"; mgi_id "MGI:88322"; tag "mRNA_start_NF"; tag "cds_start_NF"; havana_gene "OTTMUSG00000049771.1"; havana_transcript "OTTMUST00000126814.1";
chr7	HAVANA	UTR	30572560	30572560	0	-	.	gene_id "ENSMUSG00000030577.15"; transcript_id "ENSMUST00000190455.2"; gene_type "protein_coding"; gene_name "Cd22"; transcript_type "nonsense_mediated_decay"; transcript_name "Cd22-212"; exon_number 1; exon_id "ENSMUSE00000344574.4"; level 2; protein_id "ENSMUSP00000140357.2"; transcript_support_level "5"; mgi_id "MGI:88322"; tag "mRNA_start_NF"; tag "cds_start_NF"; havana_gene "OTTMUSG00000049771.1"; havana_transcript "OTTMUST00000126814.1";
chr7	HAVANA	exon	30572560	30572844	0	-	.	gene_id "ENSMUSG00000030577.15"; transcript_id "ENSMUST00000019248.13"; gene_type "protein_coding"; gene_name "Cd22"; transcript_type "protein_coding"; transcript_name "Cd22-201"; exon_number 5; exon_id "ENSMUSE00000344574.4"; level 2; protein_id "ENSMUSP00000019248.7"; transcript_support_level "1"; mgi_id "MGI:88322"; tag "alternative_5_UTR"; tag "basic"; tag "appris_principal_1"; tag "CCDS"; ccdsid "CCDS21114.1"; havana_gene "OTTMUSG00000049771.1"; havana_transcript "OTTMUST00000126799.1";
chr7	HAVANA	CDS	30572560	30572844	0	-	2	gene_id "ENSMUSG00000030577.15"; transcript_id "ENSMUST00000019248.13"; gene_type "protein_coding"; gene_name "Cd22"; transcript_type "protein_coding"; transcript_name "Cd22-201"; exon_number 5; exon_id "ENSMUSE00000344574.4"; level 2; protein_id "ENSMUSP00000019248.7"; transcript_support_level "1"; mgi_id "MGI:88322"; tag "alternative_5_UTR"; tag "basic"; tag "appris_principal_1"; tag "CCDS"; ccdsid "CCDS21114.1"; havana_gene "OTTMUSG00000049771.1"; havana_transcript "OTTMUST00000126799.1";
chr7	HAVANA	exon	30572560	30572844	0	-	.	gene_id "ENSMUSG00000030577.15"; transcript_id "ENSMUST00000108125.9"; gene_type "protein_coding"; gene_name "Cd22"; transcript_type "protein_coding"; transcript_name "Cd22-202"; exon_number 6; exon_id "ENSMUSE00000344574.4"; level 2; protein_id "ENSMUSP00000103760.3"; transcript_support_level "1"; mgi_id "MGI:88322"; tag "alternative_5_UTR"; tag "upstream_ATG"; tag "basic"; tag "Ensembl_canonical"; tag "GENCODE_Primary"; tag "appris_principal_1"; tag "CCDS"; ccdsid "CCDS21114.1"; havana_gene "OTTMUSG00000049771.1"; havana_transcript "OTTMUST00000126801.1";
chr7	HAVANA	CDS	30572560	30572844	0	-	2	gene_id "ENSMUSG00000030577.15"; transcript_id "ENSMUST00000108125.9"; gene_type "protein_coding"; gene_name "Cd22"; transcript_type "protein_coding"; transcript_name "Cd22-202"; exon_number 6; exon_id "ENSMUSE00000344574.4"; level 2; protein_id "ENSMUSP00000103760.3"; transcript_support_level "1"; mgi_id "MGI:88322"; tag "alternative_5_UTR"; tag "upstream_ATG"; tag "basic"; tag "Ensembl_canonical"; tag "GENCODE_Primary"; tag "appris_principal_1"; tag "CCDS"; ccdsid "CCDS21114.1"; havana_gene "OTTMUSG00000049771.1"; havana_transcript "OTTMUST00000126801.1";
chr7	HAVANA	exon	30572560	30572844	0	-	.	gene_id "ENSMUSG00000030577.15"; transcript_id "ENSMUST00000186154.7"; gene_type "protein_coding"; gene_name "Cd22"; transcript_type "protein_coding"; transcript_name "Cd22-203"; exon_number 6; exon_id "ENSMUSE00000344574.4"; level 2; protein_id "ENSMUSP00000139685.2"; transcript_support_level "1"; mgi_id "MGI:88322"; tag "alternative_5_UTR"; tag "basic"; tag "appris_principal_1"; tag "CCDS"; ccdsid "CCDS21114.1"; havana_gene "OTTMUSG00000049771.1"; havana_transcript "OTTMUST00000126800.1";
chr7	HAVANA	CDS	30572560	30572844	0	-	2	gene_id "ENSMUSG00000030577.15"; transcript_id "ENSMUST00000186154.7"; gene_type "protein_coding"; gene_name "Cd22"; transcript_type "protein_coding"; transcript_name "Cd22-203"; exon_number 6; exon_id "ENSMUSE00000344574.4"; level 2; protein_id "ENSMUSP00000139685.2"; transcript_support_level "1"; mgi_id "MGI:88322"; tag "alternative_5_UTR"; tag "basic"; tag "appris_principal_1"; tag "CCDS"; ccdsid "CCDS21114.1"; havana_gene "OTTMUSG00000049771.1"; havana_transcript "OTTMUST00000126800.1";
chr7	HAVANA	exon	30572560	30572844	0	-	.	gene_id "ENSMUSG00000030577.15"; transcript_id "ENSMUST00000189718.7"; gene_type "protein_coding"; gene_name "Cd22"; transcript_type "protein_coding"; transcript_name "Cd22-210"; exon_number 4; exon_id "ENSMUSE00000344574.4"; level 2; protein_id "ENSMUSP00000140521.2"; transcript_support_level "1"; mgi_id "MGI:88322"; tag "alternative_5_UTR"; tag "basic"; tag "appris_principal_1"; tag "CCDS"; ccdsid "CCDS21114.1"; havana_gene "OTTMUSG00000049771.1"; havana_transcript "OTTMUST00000126767.1";
chr7	HAVANA	CDS	30572560	30572844	0	-	2	gene_id "ENSMUSG00000030577.15"; transcript_id "ENSMUST00000189718.7"; gene_type "protein_coding"; gene_name "Cd22"; transcript_type "protein_coding"; transcript_name "Cd22-210"; exon_number 4; exon_id "ENSMUSE00000344574.4"; level 2; protein_id "ENSMUSP00000140521.2"; transcript_support_level "1"; mgi_id "MGI:88322"; tag "alternative_5_UTR"; tag "basic"; tag "appris_principal_1"; tag "CCDS"; ccdsid "CCDS21114.1"; havana_gene "OTTMUSG00000049771.1"; havana_transcript "OTTMUST00000126767.1";
chr7	HAVANA	exon	30572560	30572844	0	-	.	gene_id "ENSMUSG00000030577.15"; transcript_id "ENSMUST00000190617.7"; gene_type "protein_coding"; gene_name "Cd22"; transcript_type "protein_coding"; transcript_name "Cd22-213"; exon_number 7; exon_id "ENSMUSE00000344574.4"; level 2; protein_id "ENSMUSP00000139871.2"; transcript_support_level "1"; mgi_id "MGI:88322"; tag "basic"; tag "appris_principal_1"; tag "CCDS"; ccdsid "CCDS21114.1"; havana_gene "OTTMUSG00000049771.1"; havana_transcript "OTTMUST00000126768.1";
chr7	HAVANA	CDS	30572560	30572844	0	-	2	gene_id "ENSMUSG00000030577.15"; transcript_id "ENSMUST00000190617.7"; gene_type "protein_coding"; gene_name "Cd22"; transcript_type "protein_coding"; transcript_name "Cd22-213"; exon_number 7; exon_id "ENSMUSE00000344574.4"; level 2; protein_id "ENSMUSP00000139871.2"; transcript_support_level "1"; mgi_id "MGI:88322"; tag "basic"; tag "appris_principal_1"; tag "CCDS"; ccdsid "CCDS21114.1"; havana_gene "OTTMUSG00000049771.1"; havana_transcript "OTTMUST00000126768.1";
chr7	HAVANA	exon	30572560	30572844	0	-	.	gene_id "ENSMUSG00000030577.15"; transcript_id "ENSMUST00000187989.7"; gene_type "protein_coding"; gene_name "Cd22"; transcript_type "nonsense_mediated_decay"; transcript_name "Cd22-208"; exon_number 7; exon_id "ENSMUSE00001323471.2"; level 2; protein_id "ENSMUSP00000141178.2"; transcript_support_level "5"; mgi_id "MGI:88322"; havana_gene "OTTMUSG00000049771.1"; havana_transcript "OTTMUST00000126769.1";
chr7	HAVANA	UTR	30572560	30572844	0	-	.	gene_id "ENSMUSG00000030577.15"; transcript_id "ENSMUST00000187989.7"; gene_type "protein_coding"; gene_name "Cd22"; transcript_type "nonsense_mediated_decay"; transcript_name "Cd22-208"; exon_number 7; exon_id "ENSMUSE00001323471.2"; level 2; protein_id "ENSMUSP00000141178.2"; transcript_support_level "5"; mgi_id "MGI:88322"; havana_gene "OTTMUSG00000049771.1"; havana_transcript "OTTMUST00000126769.1";
chr7	HAVANA	exon	30572560	30572844	0	-	.	gene_id "ENSMUSG00000030577.15"; transcript_id "ENSMUST00000214289.2"; gene_type "protein_coding"; gene_name "Cd22"; transcript_type "protein_coding"; transcript_name "Cd22-216"; exon_number 4; exon_id "ENSMUSE00000344574.4"; level 2; protein_id "ENSMUSP00000150025.2"; transcript_support_level "5"; mgi_id "MGI:88322"; tag "mRNA_end_NF"; tag "cds_end_NF"; tag "RNA_Seq_supported_only"; havana_gene "OTTMUSG00000049771.1"; havana_transcript "OTTMUST00000152113.1";
chr7	HAVANA	CDS	30572560	30572844	0	-	2	gene_id "ENSMUSG00000030577.15"; transcript_id "ENSMUST00000214289.2"; gene_type "protein_coding"; gene_name "Cd22"; transcript_type "protein_coding"; transcript_name "Cd22-216"; exon_number 4; exon_id "ENSMUSE00000344574.4"; level 2; protein_id "ENSMUSP00000150025.2"; transcript_support_level "5"; mgi_id "MGI:88322"; tag "mRNA_end_NF"; tag "cds_end_NF"; tag "RNA_Seq_supported_only"; havana_gene "OTTMUSG00000049771.1"; havana_transcript "OTTMUST00000152113.1";
chr7	HAVANA	exon	30572560	30572844	0	-	.	gene_id "ENSMUSG00000030577.15"; transcript_id "ENSMUST00000190455.2"; gene_type "protein_coding"; gene_name "Cd22"; transcript_type "nonsense_mediated_decay"; transcript_name "Cd22-212"; exon_number 1; exon_id "ENSMUSE00000344574.4"; level 2; protein_id "ENSMUSP00000140357.2"; transcript_support_level "5"; mgi_id "MGI:88322"; tag "mRNA_start_NF"; tag "cds_start_NF"; havana_gene "OTTMUSG00000049771.1"; havana_transcript "OTTMUST00000126814.1";
chr7	HAVANA	CDS	30572561	30572844	0	-	2	gene_id "ENSMUSG00000030577.15"; transcript_id "ENSMUST00000190455.2"; gene_type "protein_coding"; gene_name "Cd22"; transcript_type "nonsense_mediated_decay"; transcript_name "Cd22-212"; exon_number 1; exon_id "ENSMUSE00000344574.4"; level 2; protein_id "ENSMUSP00000140357.2"; transcript_support_level "5"; mgi_id "MGI:88322"; tag "mRNA_start_NF"; tag "cds_start_NF"; havana_gene "OTTMUSG00000049771.1"; havana_transcript "OTTMUST00000126814.1";
chr7	HAVANA	exon	30575278	30575598	0	-	.	gene_id "ENSMUSG00000030577.15"; transcript_id "ENSMUST00000019248.13"; gene_type "protein_coding"; gene_name "Cd22"; transcript_type "protein_coding"; transcript_name "Cd22-201"; exon_number 4; exon_id "ENSMUSE00000241616.4"; level 2; protein_id "ENSMUSP00000019248.7"; transcript_support_level "1"; mgi_id "MGI:88322"; tag "alternative_5_UTR"; tag "basic"; tag "appris_principal_1"; tag "CCDS"; ccdsid "CCDS21114.1"; havana_gene "OTTMUSG00000049771.1"; havana_transcript "OTTMUST00000126799.1";
chr7	HAVANA	CDS	30575278	30575598	0	-	2	gene_id "ENSMUSG00000030577.15"; transcript_id "ENSMUST00000019248.13"; gene_type "protein_coding"; gene_name "Cd22"; transcript_type "protein_coding"; transcript_name "Cd22-201"; exon_number 4; exon_id "ENSMUSE00000241616.4"; level 2; protein_id "ENSMUSP00000019248.7"; transcript_support_level "1"; mgi_id "MGI:88322"; tag "alternative_5_UTR"; tag "basic"; tag "appris_principal_1"; tag "CCDS"; ccdsid "CCDS21114.1"; havana_gene "OTTMUSG00000049771.1"; havana_transcript "OTTMUST00000126799.1";
chr7	HAVANA	exon	30575278	30575598	0	-	.	gene_id "ENSMUSG00000030577.15"; transcript_id "ENSMUST00000190646.7"; gene_type "protein_coding"; gene_name "Cd22"; transcript_type "nonsense_mediated_decay"; transcript_name "Cd22-214"; exon_number 5; exon_id "ENSMUSE00000241616.4"; level 2; protein_id "ENSMUSP00000140528.2"; transcript_support_level "5"; mgi_id "MGI:88322"; havana_gene "OTTMUSG00000049771.1"; havana_transcript "OTTMUST00000126889.1";
chr7	HAVANA	CDS	30575278	30575598	0	-	2	gene_id "ENSMUSG00000030577.15"; transcript_id "ENSMUST00000190646.7"; gene_type "protein_coding"; gene_name "Cd22"; transcript_type "nonsense_mediated_decay"; transcript_name "Cd22-214"; exon_number 5; exon_id "ENSMUSE00000241616.4"; level 2; protein_id "ENSMUSP00000140528.2"; transcript_support_level "5"; mgi_id "MGI:88322"; havana_gene "OTTMUSG00000049771.1"; havana_transcript "OTTMUST00000126889.1";
chr7	HAVANA	exon	30575278	30575598	0	-	.	gene_id "ENSMUSG00000030577.15"; transcript_id "ENSMUST00000108125.9"; gene_type "protein_coding"; gene_name "Cd22"; transcript_type "protein_coding"; transcript_name "Cd22-202"; exon_number 5; exon_id "ENSMUSE00000241616.4"; level 2; protein_id "ENSMUSP00000103760.3"; transcript_support_level "1"; mgi_id "MGI:88322"; tag "alternative_5_UTR"; tag "upstream_ATG"; tag "basic"; tag "Ensembl_canonical"; tag "GENCODE_Primary"; tag "appris_principal_1"; tag "CCDS"; ccdsid "CCDS21114.1"; havana_gene "OTTMUSG00000049771.1"; havana_transcript "OTTMUST00000126801.1";
chr7	HAVANA	CDS	30575278	30575598	0	-	2	gene_id "ENSMUSG00000030577.15"; transcript_id "ENSMUST00000108125.9"; gene_type "protein_coding"; gene_name "Cd22"; transcript_type "protein_coding"; transcript_name "Cd22-202"; exon_number 5; exon_id "ENSMUSE00000241616.4"; level 2; protein_id "ENSMUSP00000103760.3"; transcript_support_level "1"; mgi_id "MGI:88322"; tag "alternative_5_UTR"; tag "upstream_ATG"; tag "basic"; tag "Ensembl_canonical"; tag "GENCODE_Primary"; tag "appris_principal_1"; tag "CCDS"; ccdsid "CCDS21114.1"; havana_gene "OTTMUSG00000049771.1"; havana_transcript "OTTMUST00000126801.1";
chr7	HAVANA	exon	30575278	30575598	0	-	.	gene_id "ENSMUSG00000030577.15"; transcript_id "ENSMUST00000186154.7"; gene_type "protein_coding"; gene_name "Cd22"; transcript_type "protein_coding"; transcript_name "Cd22-203"; exon_number 5; exon_id "ENSMUSE00000241616.4"; level 2; protein_id "ENSMUSP00000139685.2"; transcript_support_level "1"; mgi_id "MGI:88322"; tag "alternative_5_UTR"; tag "basic"; tag "appris_principal_1"; tag "CCDS"; ccdsid "CCDS21114.1"; havana_gene "OTTMUSG00000049771.1"; havana_transcript "OTTMUST00000126800.1";
chr7	HAVANA	CDS	30575278	30575598	0	-	2	gene_id "ENSMUSG00000030577.15"; transcript_id "ENSMUST00000186154.7"; gene_type "protein_coding"; gene_name "Cd22"; transcript_type "protein_coding"; transcript_name "Cd22-203"; exon_number 5; exon_id "ENSMUSE00000241616.4"; level 2; protein_id "ENSMUSP00000139685.2"; transcript_support_level "1"; mgi_id "MGI:88322"; tag "alternative_5_UTR"; tag "basic"; tag "appris_principal_1"; tag "CCDS"; ccdsid "CCDS21114.1"; havana_gene "OTTMUSG00000049771.1"; havana_transcript "OTTMUST00000126800.1";
chr7	HAVANA	exon	30575278	30575598	0	-	.	gene_id "ENSMUSG00000030577.15"; transcript_id "ENSMUST00000189718.7"; gene_type "protein_coding"; gene_name "Cd22"; transcript_type "protein_coding"; transcript_name "Cd22-210"; exon_number 3; exon_id "ENSMUSE00000241616.4"; level 2; protein_id "ENSMUSP00000140521.2"; transcript_support_level "1"; mgi_id "MGI:88322"; tag "alternative_5_UTR"; tag "basic"; tag "appris_principal_1"; tag "CCDS"; ccdsid "CCDS21114.1"; havana_gene "OTTMUSG00000049771.1"; havana_transcript "OTTMUST00000126767.1";
chr7	HAVANA	CDS	30575278	30575598	0	-	2	gene_id "ENSMUSG00000030577.15"; transcript_id "ENSMUST00000189718.7"; gene_type "protein_coding"; gene_name "Cd22"; transcript_type "protein_coding"; transcript_name "Cd22-210"; exon_number 3; exon_id "ENSMUSE00000241616.4"; level 2; protein_id "ENSMUSP00000140521.2"; transcript_support_level "1"; mgi_id "MGI:88322"; tag "alternative_5_UTR"; tag "basic"; tag "appris_principal_1"; tag "CCDS"; ccdsid "CCDS21114.1"; havana_gene "OTTMUSG00000049771.1"; havana_transcript "OTTMUST00000126767.1";
chr7	HAVANA	exon	30575278	30575598	0	-	.	gene_id "ENSMUSG00000030577.15"; transcript_id "ENSMUST00000190617.7"; gene_type "protein_coding"; gene_name "Cd22"; transcript_type "protein_coding"; transcript_name "Cd22-213"; exon_number 6; exon_id "ENSMUSE00000241616.4"; level 2; protein_id "ENSMUSP00000139871.2"; transcript_support_level "1"; mgi_id "MGI:88322"; tag "basic"; tag "appris_principal_1"; tag "CCDS"; ccdsid "CCDS21114.1"; havana_gene "OTTMUSG00000049771.1"; havana_transcript "OTTMUST00000126768.1";
chr7	HAVANA	CDS	30575278	30575598	0	-	2	gene_id "ENSMUSG00000030577.15"; transcript_id "ENSMUST00000190617.7"; gene_type "protein_coding"; gene_name "Cd22"; transcript_type "protein_coding"; transcript_name "Cd22-213"; exon_number 6; exon_id "ENSMUSE00000241616.4"; level 2; protein_id "ENSMUSP00000139871.2"; transcript_support_level "1"; mgi_id "MGI:88322"; tag "basic"; tag "appris_principal_1"; tag "CCDS"; ccdsid "CCDS21114.1"; havana_gene "OTTMUSG00000049771.1"; havana_transcript "OTTMUST00000126768.1";
chr7	HAVANA	exon	30575278	30575598	0	-	.	gene_id "ENSMUSG00000030577.15"; transcript_id "ENSMUST00000187989.7"; gene_type "protein_coding"; gene_name "Cd22"; transcript_type "nonsense_mediated_decay"; transcript_name "Cd22-208"; exon_number 6; exon_id "ENSMUSE00001322860.2"; level 2; protein_id "ENSMUSP00000141178.2"; transcript_support_level "5"; mgi_id "MGI:88322"; havana_gene "OTTMUSG00000049771.1"; havana_transcript "OTTMUST00000126769.1";
chr7	HAVANA	UTR	30575278	30575598	0	-	.	gene_id "ENSMUSG00000030577.15"; transcript_id "ENSMUST00000187989.7"; gene_type "protein_coding"; gene_name "Cd22"; transcript_type "nonsense_mediated_decay"; transcript_name "Cd22-208"; exon_number 6; exon_id "ENSMUSE00001322860.2"; level 2; protein_id "ENSMUSP00000141178.2"; transcript_support_level "5"; mgi_id "MGI:88322"; havana_gene "OTTMUSG00000049771.1"; havana_transcript "OTTMUST00000126769.1";
chr7	HAVANA	exon	30575278	30575598	0	-	.	gene_id "ENSMUSG00000030577.15"; transcript_id "ENSMUST00000214289.2"; gene_type "protein_coding"; gene_name "Cd22"; transcript_type "protein_coding"; transcript_name "Cd22-216"; exon_number 3; exon_id "ENSMUSE00000241616.4"; level 2; protein_id "ENSMUSP00000150025.2"; transcript_support_level "5"; mgi_id "MGI:88322"; tag "mRNA_end_NF"; tag "cds_end_NF"; tag "RNA_Seq_supported_only"; havana_gene "OTTMUSG00000049771.1"; havana_transcript "OTTMUST00000152113.1";
chr7	HAVANA	CDS	30575278	30575598	0	-	2	gene_id "ENSMUSG00000030577.15"; transcript_id "ENSMUST00000214289.2"; gene_type "protein_coding"; gene_name "Cd22"; transcript_type "protein_coding"; transcript_name "Cd22-216"; exon_number 3; exon_id "ENSMUSE00000241616.4"; level 2; protein_id "ENSMUSP00000150025.2"; transcript_support_level "5"; mgi_id "MGI:88322"; tag "mRNA_end_NF"; tag "cds_end_NF"; tag "RNA_Seq_supported_only"; havana_gene "OTTMUSG00000049771.1"; havana_transcript "OTTMUST00000152113.1";
chr7	HAVANA	exon	30575489	30575598	0	-	.	gene_id "ENSMUSG00000030577.15"; transcript_id "ENSMUST00000186354.7"; gene_type "protein_coding"; gene_name "Cd22"; transcript_type "protein_coding_CDS_not_defined"; transcript_name "Cd22-205"; exon_number 4; exon_id "ENSMUSE00001321968.2"; level 2; transcript_support_level "1"; mgi_id "MGI:88322"; havana_gene "OTTMUSG00000049771.1"; havana_transcript "OTTMUST00000126770.1";
chr7	HAVANA	transcript	30575489	30578649	0	-	.	gene_id "ENSMUSG00000030577.15"; transcript_id "ENSMUST00000186354.7"; gene_type "protein_coding"; gene_name "Cd22"; transcript_type "protein_coding_CDS_not_defined"; transcript_name "Cd22-205"; level 2; transcript_support_level "1"; mgi_id "MGI:88322"; havana_gene "OTTMUSG00000049771.1"; havana_transcript "OTTMUST00000126770.1";
chr7	HAVANA	exon	30576864	30577113	0	-	.	gene_id "ENSMUSG00000030577.15"; transcript_id "ENSMUST00000186354.7"; gene_type "protein_coding"; gene_name "Cd22"; transcript_type "protein_coding_CDS_not_defined"; transcript_name "Cd22-205"; exon_number 3; exon_id "ENSMUSE00001320975.2"; level 2; transcript_support_level "1"; mgi_id "MGI:88322"; havana_gene "OTTMUSG00000049771.1"; havana_transcript "OTTMUST00000126770.1";
chr7	HAVANA	exon	30576864	30577268	0	-	.	gene_id "ENSMUSG00000030577.15"; transcript_id "ENSMUST00000019248.13"; gene_type "protein_coding"; gene_name "Cd22"; transcript_type "protein_coding"; transcript_name "Cd22-201"; exon_number 3; exon_id "ENSMUSE00001375350.2"; level 2; protein_id "ENSMUSP00000019248.7"; transcript_support_level "1"; mgi_id "MGI:88322"; tag "alternative_5_UTR"; tag "basic"; tag "appris_principal_1"; tag "CCDS"; ccdsid "CCDS21114.1"; havana_gene "OTTMUSG00000049771.1"; havana_transcript "OTTMUST00000126799.1";
chr7	HAVANA	CDS	30576864	30577268	0	-	2	gene_id "ENSMUSG00000030577.15"; transcript_id "ENSMUST00000019248.13"; gene_type "protein_coding"; gene_name "Cd22"; transcript_type "protein_coding"; transcript_name "Cd22-201"; exon_number 3; exon_id "ENSMUSE00001375350.2"; level 2; protein_id "ENSMUSP00000019248.7"; transcript_support_level "1"; mgi_id "MGI:88322"; tag "alternative_5_UTR"; tag "basic"; tag "appris_principal_1"; tag "CCDS"; ccdsid "CCDS21114.1"; havana_gene "OTTMUSG00000049771.1"; havana_transcript "OTTMUST00000126799.1";
chr7	HAVANA	exon	30576864	30577268	0	-	.	gene_id "ENSMUSG00000030577.15"; transcript_id "ENSMUST00000190646.7"; gene_type "protein_coding"; gene_name "Cd22"; transcript_type "nonsense_mediated_decay"; transcript_name "Cd22-214"; exon_number 4; exon_id "ENSMUSE00001375350.2"; level 2; protein_id "ENSMUSP00000140528.2"; transcript_support_level "5"; mgi_id "MGI:88322"; havana_gene "OTTMUSG00000049771.1"; havana_transcript "OTTMUST00000126889.1";
chr7	HAVANA	CDS	30576864	30577268	0	-	2	gene_id "ENSMUSG00000030577.15"; transcript_id "ENSMUST00000190646.7"; gene_type "protein_coding"; gene_name "Cd22"; transcript_type "nonsense_mediated_decay"; transcript_name "Cd22-214"; exon_number 4; exon_id "ENSMUSE00001375350.2"; level 2; protein_id "ENSMUSP00000140528.2"; transcript_support_level "5"; mgi_id "MGI:88322"; havana_gene "OTTMUSG00000049771.1"; havana_transcript "OTTMUST00000126889.1";
chr7	HAVANA	exon	30576864	30577268	0	-	.	gene_id "ENSMUSG00000030577.15"; transcript_id "ENSMUST00000108125.9"; gene_type "protein_coding"; gene_name "Cd22"; transcript_type "protein_coding"; transcript_name "Cd22-202"; exon_number 4; exon_id "ENSMUSE00001375350.2"; level 2; protein_id "ENSMUSP00000103760.3"; transcript_support_level "1"; mgi_id "MGI:88322"; tag "alternative_5_UTR"; tag "upstream_ATG"; tag "basic"; tag "Ensembl_canonical"; tag "GENCODE_Primary"; tag "appris_principal_1"; tag "CCDS"; ccdsid "CCDS21114.1"; havana_gene "OTTMUSG00000049771.1"; havana_transcript "OTTMUST00000126801.1";
chr7	HAVANA	CDS	30576864	30577268	0	-	2	gene_id "ENSMUSG00000030577.15"; transcript_id "ENSMUST00000108125.9"; gene_type "protein_coding"; gene_name "Cd22"; transcript_type "protein_coding"; transcript_name "Cd22-202"; exon_number 4; exon_id "ENSMUSE00001375350.2"; level 2; protein_id "ENSMUSP00000103760.3"; transcript_support_level "1"; mgi_id "MGI:88322"; tag "alternative_5_UTR"; tag "upstream_ATG"; tag "basic"; tag "Ensembl_canonical"; tag "GENCODE_Primary"; tag "appris_principal_1"; tag "CCDS"; ccdsid "CCDS21114.1"; havana_gene "OTTMUSG00000049771.1"; havana_transcript "OTTMUST00000126801.1";
chr7	HAVANA	exon	30576864	30577268	0	-	.	gene_id "ENSMUSG00000030577.15"; transcript_id "ENSMUST00000186154.7"; gene_type "protein_coding"; gene_name "Cd22"; transcript_type "protein_coding"; transcript_name "Cd22-203"; exon_number 4; exon_id "ENSMUSE00001375350.2"; level 2; protein_id "ENSMUSP00000139685.2"; transcript_support_level "1"; mgi_id "MGI:88322"; tag "alternative_5_UTR"; tag "basic"; tag "appris_principal_1"; tag "CCDS"; ccdsid "CCDS21114.1"; havana_gene "OTTMUSG00000049771.1"; havana_transcript "OTTMUST00000126800.1";
chr7	HAVANA	CDS	30576864	30577268	0	-	2	gene_id "ENSMUSG00000030577.15"; transcript_id "ENSMUST00000186154.7"; gene_type "protein_coding"; gene_name "Cd22"; transcript_type "protein_coding"; transcript_name "Cd22-203"; exon_number 4; exon_id "ENSMUSE00001375350.2"; level 2; protein_id "ENSMUSP00000139685.2"; transcript_support_level "1"; mgi_id "MGI:88322"; tag "alternative_5_UTR"; tag "basic"; tag "appris_principal_1"; tag "CCDS"; ccdsid "CCDS21114.1"; havana_gene "OTTMUSG00000049771.1"; havana_transcript "OTTMUST00000126800.1";
chr7	HAVANA	exon	30576864	30577268	0	-	.	gene_id "ENSMUSG00000030577.15"; transcript_id "ENSMUST00000189718.7"; gene_type "protein_coding"; gene_name "Cd22"; transcript_type "protein_coding"; transcript_name "Cd22-210"; exon_number 2; exon_id "ENSMUSE00001375350.2"; level 2; protein_id "ENSMUSP00000140521.2"; transcript_support_level "1"; mgi_id "MGI:88322"; tag "alternative_5_UTR"; tag "basic"; tag "appris_principal_1"; tag "CCDS"; ccdsid "CCDS21114.1"; havana_gene "OTTMUSG00000049771.1"; havana_transcript "OTTMUST00000126767.1";
chr7	HAVANA	CDS	30576864	30577268	0	-	2	gene_id "ENSMUSG00000030577.15"; transcript_id "ENSMUST00000189718.7"; gene_type "protein_coding"; gene_name "Cd22"; transcript_type "protein_coding"; transcript_name "Cd22-210"; exon_number 2; exon_id "ENSMUSE00001375350.2"; level 2; protein_id "ENSMUSP00000140521.2"; transcript_support_level "1"; mgi_id "MGI:88322"; tag "alternative_5_UTR"; tag "basic"; tag "appris_principal_1"; tag "CCDS"; ccdsid "CCDS21114.1"; havana_gene "OTTMUSG00000049771.1"; havana_transcript "OTTMUST00000126767.1";
chr7	HAVANA	exon	30576864	30577268	0	-	.	gene_id "ENSMUSG00000030577.15"; transcript_id "ENSMUST00000190617.7"; gene_type "protein_coding"; gene_name "Cd22"; transcript_type "protein_coding"; transcript_name "Cd22-213"; exon_number 5; exon_id "ENSMUSE00001375350.2"; level 2; protein_id "ENSMUSP00000139871.2"; transcript_support_level "1"; mgi_id "MGI:88322"; tag "basic"; tag "appris_principal_1"; tag "CCDS"; ccdsid "CCDS21114.1"; havana_gene "OTTMUSG00000049771.1"; havana_transcript "OTTMUST00000126768.1";
chr7	HAVANA	CDS	30576864	30577268	0	-	2	gene_id "ENSMUSG00000030577.15"; transcript_id "ENSMUST00000190617.7"; gene_type "protein_coding"; gene_name "Cd22"; transcript_type "protein_coding"; transcript_name "Cd22-213"; exon_number 5; exon_id "ENSMUSE00001375350.2"; level 2; protein_id "ENSMUSP00000139871.2"; transcript_support_level "1"; mgi_id "MGI:88322"; tag "basic"; tag "appris_principal_1"; tag "CCDS"; ccdsid "CCDS21114.1"; havana_gene "OTTMUSG00000049771.1"; havana_transcript "OTTMUST00000126768.1";
chr7	HAVANA	exon	30576864	30577268	0	-	.	gene_id "ENSMUSG00000030577.15"; transcript_id "ENSMUST00000214289.2"; gene_type "protein_coding"; gene_name "Cd22"; transcript_type "protein_coding"; transcript_name "Cd22-216"; exon_number 2; exon_id "ENSMUSE00001375350.2"; level 2; protein_id "ENSMUSP00000150025.2"; transcript_support_level "5"; mgi_id "MGI:88322"; tag "mRNA_end_NF"; tag "cds_end_NF"; tag "RNA_Seq_supported_only"; havana_gene "OTTMUSG00000049771.1"; havana_transcript "OTTMUST00000152113.1";
chr7	HAVANA	CDS	30576864	30577268	0	-	2	gene_id "ENSMUSG00000030577.15"; transcript_id "ENSMUST00000214289.2"; gene_type "protein_coding"; gene_name "Cd22"; transcript_type "protein_coding"; transcript_name "Cd22-216"; exon_number 2; exon_id "ENSMUSE00001375350.2"; level 2; protein_id "ENSMUSP00000150025.2"; transcript_support_level "5"; mgi_id "MGI:88322"; tag "mRNA_end_NF"; tag "cds_end_NF"; tag "RNA_Seq_supported_only"; havana_gene "OTTMUSG00000049771.1"; havana_transcript "OTTMUST00000152113.1";
chr7	HAVANA	exon	30576864	30577268	0	-	.	gene_id "ENSMUSG00000030577.15"; transcript_id "ENSMUST00000188157.7"; gene_type "protein_coding"; gene_name "Cd22"; transcript_type "protein_coding"; transcript_name "Cd22-209"; exon_number 3; exon_id "ENSMUSE00001375350.2"; level 2; protein_id "ENSMUSP00000140450.2"; transcript_support_level "3"; mgi_id "MGI:88322"; tag "mRNA_end_NF"; tag "cds_end_NF"; tag "alternative_5_UTR"; havana_gene "OTTMUSG00000049771.1"; havana_transcript "OTTMUST00000126815.1";
chr7	HAVANA	CDS	30576864	30577268	0	-	2	gene_id "ENSMUSG00000030577.15"; transcript_id "ENSMUST00000188157.7"; gene_type "protein_coding"; gene_name "Cd22"; transcript_type "protein_coding"; transcript_name "Cd22-209"; exon_number 3; exon_id "ENSMUSE00001375350.2"; level 2; protein_id "ENSMUSP00000140450.2"; transcript_support_level "3"; mgi_id "MGI:88322"; tag "mRNA_end_NF"; tag "cds_end_NF"; tag "alternative_5_UTR"; havana_gene "OTTMUSG00000049771.1"; havana_transcript "OTTMUST00000126815.1";
chr7	HAVANA	UTR	30576864	30577271	0	-	.	gene_id "ENSMUSG00000030577.15"; transcript_id "ENSMUST00000187989.7"; gene_type "protein_coding"; gene_name "Cd22"; transcript_type "nonsense_mediated_decay"; transcript_name "Cd22-208"; exon_number 5; exon_id "ENSMUSE00001318489.2"; level 2; protein_id "ENSMUSP00000141178.2"; transcript_support_level "5"; mgi_id "MGI:88322"; havana_gene "OTTMUSG00000049771.1"; havana_transcript "OTTMUST00000126769.1";
chr7	HAVANA	exon	30576864	30577342	0	-	.	gene_id "ENSMUSG00000030577.15"; transcript_id "ENSMUST00000187989.7"; gene_type "protein_coding"; gene_name "Cd22"; transcript_type "nonsense_mediated_decay"; transcript_name "Cd22-208"; exon_number 5; exon_id "ENSMUSE00001318489.2"; level 2; protein_id "ENSMUSP00000141178.2"; transcript_support_level "5"; mgi_id "MGI:88322"; havana_gene "OTTMUSG00000049771.1"; havana_transcript "OTTMUST00000126769.1";
chr7	HAVANA	transcript	30576864	30579686	0	-	.	gene_id "ENSMUSG00000030577.15"; transcript_id "ENSMUST00000188157.7"; gene_type "protein_coding"; gene_name "Cd22"; transcript_type "protein_coding"; transcript_name "Cd22-209"; level 2; protein_id "ENSMUSP00000140450.2"; transcript_support_level "3"; mgi_id "MGI:88322"; tag "mRNA_end_NF"; tag "cds_end_NF"; tag "alternative_5_UTR"; havana_gene "OTTMUSG00000049771.1"; havana_transcript "OTTMUST00000126815.1";
chr7	HAVANA	exon	30577004	30577320	0	-	.	gene_id "ENSMUSG00000030577.15"; transcript_id "ENSMUST00000187585.2"; gene_type "protein_coding"; gene_name "Cd22"; transcript_type "retained_intron"; transcript_name "Cd22-207"; exon_number 2; exon_id "ENSMUSE00001328282.2"; level 2; transcript_support_level "3"; mgi_id "MGI:88322"; havana_gene "OTTMUSG00000049771.1"; havana_transcript "OTTMUST00000126816.1";
chr7	HAVANA	transcript	30577004	30577527	0	-	.	gene_id "ENSMUSG00000030577.15"; transcript_id "ENSMUST00000187585.2"; gene_type "protein_coding"; gene_name "Cd22"; transcript_type "retained_intron"; transcript_name "Cd22-207"; level 2; transcript_support_level "3"; mgi_id "MGI:88322"; havana_gene "OTTMUSG00000049771.1"; havana_transcript "OTTMUST00000126816.1";
chr7	HAVANA	exon	30577044	30577113	0	-	.	gene_id "ENSMUSG00000030577.15"; transcript_id "ENSMUST00000190170.7"; gene_type "protein_coding"; gene_name "Cd22"; transcript_type "protein_coding_CDS_not_defined"; transcript_name "Cd22-211"; exon_number 5; exon_id "ENSMUSE00001328181.2"; level 2; transcript_support_level "3"; mgi_id "MGI:88322"; havana_gene "OTTMUSG00000049771.1"; havana_transcript "OTTMUST00000126817.1";
chr7	HAVANA	transcript	30577044	30579703	0	-	.	gene_id "ENSMUSG00000030577.15"; transcript_id "ENSMUST00000190170.7"; gene_type "protein_coding"; gene_name "Cd22"; transcript_type "protein_coding_CDS_not_defined"; transcript_name "Cd22-211"; level 2; transcript_support_level "3"; mgi_id "MGI:88322"; havana_gene "OTTMUSG00000049771.1"; havana_transcript "OTTMUST00000126817.1";
chr7	HAVANA	exon	30577083	30577113	0	-	.	gene_id "ENSMUSG00000030577.15"; transcript_id "ENSMUST00000186333.7"; gene_type "protein_coding"; gene_name "Cd22"; transcript_type "protein_coding_CDS_not_defined"; transcript_name "Cd22-204"; exon_number 5; exon_id "ENSMUSE00001319037.2"; level 2; transcript_support_level "2"; mgi_id "MGI:88322"; havana_gene "OTTMUSG00000049771.1"; havana_transcript "OTTMUST00000126818.1";
chr7	HAVANA	transcript	30577083	30579703	0	-	.	gene_id "ENSMUSG00000030577.15"; transcript_id "ENSMUST00000186333.7"; gene_type "protein_coding"; gene_name "Cd22"; transcript_type "protein_coding_CDS_not_defined"; transcript_name "Cd22-204"; level 2; transcript_support_level "2"; mgi_id "MGI:88322"; havana_gene "OTTMUSG00000049771.1"; havana_transcript "OTTMUST00000126818.1";
chr7	HAVANA	exon	30577159	30577268	0	-	.	gene_id "ENSMUSG00000030577.15"; transcript_id "ENSMUST00000190753.2"; gene_type "protein_coding"; gene_name "Cd22"; transcript_type "protein_coding"; transcript_name "Cd22-215"; exon_number 4; exon_id "ENSMUSE00001322732.2"; level 2; protein_id "ENSMUSP00000140014.2"; transcript_support_level "5"; mgi_id "MGI:88322"; tag "mRNA_end_NF"; tag "cds_end_NF"; tag "alternative_5_UTR"; havana_gene "OTTMUSG00000049771.1"; havana_transcript "OTTMUST00000126819.1";
chr7	HAVANA	CDS	30577159	30577268	0	-	2	gene_id "ENSMUSG00000030577.15"; transcript_id "ENSMUST00000190753.2"; gene_type "protein_coding"; gene_name "Cd22"; transcript_type "protein_coding"; transcript_name "Cd22-215"; exon_number 4; exon_id "ENSMUSE00001322732.2"; level 2; protein_id "ENSMUSP00000140014.2"; transcript_support_level "5"; mgi_id "MGI:88322"; tag "mRNA_end_NF"; tag "cds_end_NF"; tag "alternative_5_UTR"; havana_gene "OTTMUSG00000049771.1"; havana_transcript "OTTMUST00000126819.1";
chr7	HAVANA	transcript	30577159	30579693	0	-	.	gene_id "ENSMUSG00000030577.15"; transcript_id "ENSMUST00000190753.2"; gene_type "protein_coding"; gene_name "Cd22"; transcript_type "protein_coding"; transcript_name "Cd22-215"; level 2; protein_id "ENSMUSP00000140014.2"; transcript_support_level "5"; mgi_id "MGI:88322"; tag "mRNA_end_NF"; tag "cds_end_NF"; tag "alternative_5_UTR"; havana_gene "OTTMUSG00000049771.1"; havana_transcript "OTTMUST00000126819.1";
chr7	HAVANA	stop_codon	30577269	30577271	0	-	0	gene_id "ENSMUSG00000030577.15"; transcript_id "ENSMUST00000187989.7"; gene_type "protein_coding"; gene_name "Cd22"; transcript_type "nonsense_mediated_decay"; transcript_name "Cd22-208"; exon_number 5; exon_id "ENSMUSE00001318489.2"; level 2; protein_id "ENSMUSP00000141178.2"; transcript_support_level "5"; mgi_id "MGI:88322"; havana_gene "OTTMUSG00000049771.1"; havana_transcript "OTTMUST00000126769.1";
chr7	HAVANA	CDS	30577272	30577342	0	-	2	gene_id "ENSMUSG00000030577.15"; transcript_id "ENSMUST00000187989.7"; gene_type "protein_coding"; gene_name "Cd22"; transcript_type "nonsense_mediated_decay"; transcript_name "Cd22-208"; exon_number 5; exon_id "ENSMUSE00001318489.2"; level 2; protein_id "ENSMUSP00000141178.2"; transcript_support_level "5"; mgi_id "MGI:88322"; havana_gene "OTTMUSG00000049771.1"; havana_transcript "OTTMUST00000126769.1";
chr7	HAVANA	CDS	30577475	30577511	0	-	0	gene_id "ENSMUSG00000030577.15"; transcript_id "ENSMUST00000019248.13"; gene_type "protein_coding"; gene_name "Cd22"; transcript_type "protein_coding"; transcript_name "Cd22-201"; exon_number 2; exon_id "ENSMUSE00000200551.4"; level 2; protein_id "ENSMUSP00000019248.7"; transcript_support_level "1"; mgi_id "MGI:88322"; tag "alternative_5_UTR"; tag "basic"; tag "appris_principal_1"; tag "CCDS"; ccdsid "CCDS21114.1"; havana_gene "OTTMUSG00000049771.1"; havana_transcript "OTTMUST00000126799.1";
chr7	HAVANA	CDS	30577475	30577511	0	-	0	gene_id "ENSMUSG00000030577.15"; transcript_id "ENSMUST00000190646.7"; gene_type "protein_coding"; gene_name "Cd22"; transcript_type "nonsense_mediated_decay"; transcript_name "Cd22-214"; exon_number 3; exon_id "ENSMUSE00000200551.4"; level 2; protein_id "ENSMUSP00000140528.2"; transcript_support_level "5"; mgi_id "MGI:88322"; havana_gene "OTTMUSG00000049771.1"; havana_transcript "OTTMUST00000126889.1";
chr7	HAVANA	CDS	30577475	30577511	0	-	0	gene_id "ENSMUSG00000030577.15"; transcript_id "ENSMUST00000108125.9"; gene_type "protein_coding"; gene_name "Cd22"; transcript_type "protein_coding"; transcript_name "Cd22-202"; exon_number 3; exon_id "ENSMUSE00000200551.4"; level 2; protein_id "ENSMUSP00000103760.3"; transcript_support_level "1"; mgi_id "MGI:88322"; tag "alternative_5_UTR"; tag "upstream_ATG"; tag "basic"; tag "Ensembl_canonical"; tag "GENCODE_Primary"; tag "appris_principal_1"; tag "CCDS"; ccdsid "CCDS21114.1"; havana_gene "OTTMUSG00000049771.1"; havana_transcript "OTTMUST00000126801.1";
chr7	HAVANA	CDS	30577475	30577511	0	-	0	gene_id "ENSMUSG00000030577.15"; transcript_id "ENSMUST00000186154.7"; gene_type "protein_coding"; gene_name "Cd22"; transcript_type "protein_coding"; transcript_name "Cd22-203"; exon_number 3; exon_id "ENSMUSE00000200551.4"; level 2; protein_id "ENSMUSP00000139685.2"; transcript_support_level "1"; mgi_id "MGI:88322"; tag "alternative_5_UTR"; tag "basic"; tag "appris_principal_1"; tag "CCDS"; ccdsid "CCDS21114.1"; havana_gene "OTTMUSG00000049771.1"; havana_transcript "OTTMUST00000126800.1";
chr7	HAVANA	CDS	30577475	30577511	0	-	0	gene_id "ENSMUSG00000030577.15"; transcript_id "ENSMUST00000189718.7"; gene_type "protein_coding"; gene_name "Cd22"; transcript_type "protein_coding"; transcript_name "Cd22-210"; exon_number 1; exon_id "ENSMUSE00001335180.2"; level 2; protein_id "ENSMUSP00000140521.2"; transcript_support_level "1"; mgi_id "MGI:88322"; tag "alternative_5_UTR"; tag "basic"; tag "appris_principal_1"; tag "CCDS"; ccdsid "CCDS21114.1"; havana_gene "OTTMUSG00000049771.1"; havana_transcript "OTTMUST00000126767.1";
chr7	HAVANA	CDS	30577475	30577511	0	-	0	gene_id "ENSMUSG00000030577.15"; transcript_id "ENSMUST00000190617.7"; gene_type "protein_coding"; gene_name "Cd22"; transcript_type "protein_coding"; transcript_name "Cd22-213"; exon_number 4; exon_id "ENSMUSE00000200551.4"; level 2; protein_id "ENSMUSP00000139871.2"; transcript_support_level "1"; mgi_id "MGI:88322"; tag "basic"; tag "appris_principal_1"; tag "CCDS"; ccdsid "CCDS21114.1"; havana_gene "OTTMUSG00000049771.1"; havana_transcript "OTTMUST00000126768.1";
chr7	HAVANA	CDS	30577475	30577511	0	-	0	gene_id "ENSMUSG00000030577.15"; transcript_id "ENSMUST00000187989.7"; gene_type "protein_coding"; gene_name "Cd22"; transcript_type "nonsense_mediated_decay"; transcript_name "Cd22-208"; exon_number 4; exon_id "ENSMUSE00000200551.4"; level 2; protein_id "ENSMUSP00000141178.2"; transcript_support_level "5"; mgi_id "MGI:88322"; havana_gene "OTTMUSG00000049771.1"; havana_transcript "OTTMUST00000126769.1";
chr7	HAVANA	exon	30577475	30577511	0	-	.	gene_id "ENSMUSG00000030577.15"; transcript_id "ENSMUST00000214289.2"; gene_type "protein_coding"; gene_name "Cd22"; transcript_type "protein_coding"; transcript_name "Cd22-216"; exon_number 1; exon_id "ENSMUSE00001394669.2"; level 2; protein_id "ENSMUSP00000150025.2"; transcript_support_level "5"; mgi_id "MGI:88322"; tag "mRNA_end_NF"; tag "cds_end_NF"; tag "RNA_Seq_supported_only"; havana_gene "OTTMUSG00000049771.1"; havana_transcript "OTTMUST00000152113.1";
chr7	HAVANA	CDS	30577475	30577511	0	-	0	gene_id "ENSMUSG00000030577.15"; transcript_id "ENSMUST00000214289.2"; gene_type "protein_coding"; gene_name "Cd22"; transcript_type "protein_coding"; transcript_name "Cd22-216"; exon_number 1; exon_id "ENSMUSE00001394669.2"; level 2; protein_id "ENSMUSP00000150025.2"; transcript_support_level "5"; mgi_id "MGI:88322"; tag "mRNA_end_NF"; tag "cds_end_NF"; tag "RNA_Seq_supported_only"; havana_gene "OTTMUSG00000049771.1"; havana_transcript "OTTMUST00000152113.1";
chr7	HAVANA	CDS	30577475	30577511	0	-	0	gene_id "ENSMUSG00000030577.15"; transcript_id "ENSMUST00000188157.7"; gene_type "protein_coding"; gene_name "Cd22"; transcript_type "protein_coding"; transcript_name "Cd22-209"; exon_number 2; exon_id "ENSMUSE00000200551.4"; level 2; protein_id "ENSMUSP00000140450.2"; transcript_support_level "3"; mgi_id "MGI:88322"; tag "mRNA_end_NF"; tag "cds_end_NF"; tag "alternative_5_UTR"; havana_gene "OTTMUSG00000049771.1"; havana_transcript "OTTMUST00000126815.1";
chr7	HAVANA	CDS	30577475	30577511	0	-	0	gene_id "ENSMUSG00000030577.15"; transcript_id "ENSMUST00000190753.2"; gene_type "protein_coding"; gene_name "Cd22"; transcript_type "protein_coding"; transcript_name "Cd22-215"; exon_number 3; exon_id "ENSMUSE00000200551.4"; level 2; protein_id "ENSMUSP00000140014.2"; transcript_support_level "5"; mgi_id "MGI:88322"; tag "mRNA_end_NF"; tag "cds_end_NF"; tag "alternative_5_UTR"; havana_gene "OTTMUSG00000049771.1"; havana_transcript "OTTMUST00000126819.1";
chr7	HAVANA	exon	30577475	30577527	0	-	.	gene_id "ENSMUSG00000030577.15"; transcript_id "ENSMUST00000187585.2"; gene_type "protein_coding"; gene_name "Cd22"; transcript_type "retained_intron"; transcript_name "Cd22-207"; exon_number 1; exon_id "ENSMUSE00001318492.2"; level 2; transcript_support_level "3"; mgi_id "MGI:88322"; havana_gene "OTTMUSG00000049771.1"; havana_transcript "OTTMUST00000126816.1";
chr7	HAVANA	exon	30577475	30577532	0	-	.	gene_id "ENSMUSG00000030577.15"; transcript_id "ENSMUST00000019248.13"; gene_type "protein_coding"; gene_name "Cd22"; transcript_type "protein_coding"; transcript_name "Cd22-201"; exon_number 2; exon_id "ENSMUSE00000200551.4"; level 2; protein_id "ENSMUSP00000019248.7"; transcript_support_level "1"; mgi_id "MGI:88322"; tag "alternative_5_UTR"; tag "basic"; tag "appris_principal_1"; tag "CCDS"; ccdsid "CCDS21114.1"; havana_gene "OTTMUSG00000049771.1"; havana_transcript "OTTMUST00000126799.1";
chr7	HAVANA	exon	30577475	30577532	0	-	.	gene_id "ENSMUSG00000030577.15"; transcript_id "ENSMUST00000190646.7"; gene_type "protein_coding"; gene_name "Cd22"; transcript_type "nonsense_mediated_decay"; transcript_name "Cd22-214"; exon_number 3; exon_id "ENSMUSE00000200551.4"; level 2; protein_id "ENSMUSP00000140528.2"; transcript_support_level "5"; mgi_id "MGI:88322"; havana_gene "OTTMUSG00000049771.1"; havana_transcript "OTTMUST00000126889.1";
chr7	HAVANA	exon	30577475	30577532	0	-	.	gene_id "ENSMUSG00000030577.15"; transcript_id "ENSMUST00000108125.9"; gene_type "protein_coding"; gene_name "Cd22"; transcript_type "protein_coding"; transcript_name "Cd22-202"; exon_number 3; exon_id "ENSMUSE00000200551.4"; level 2; protein_id "ENSMUSP00000103760.3"; transcript_support_level "1"; mgi_id "MGI:88322"; tag "alternative_5_UTR"; tag "upstream_ATG"; tag "basic"; tag "Ensembl_canonical"; tag "GENCODE_Primary"; tag "appris_principal_1"; tag "CCDS"; ccdsid "CCDS21114.1"; havana_gene "OTTMUSG00000049771.1"; havana_transcript "OTTMUST00000126801.1";
chr7	HAVANA	exon	30577475	30577532	0	-	.	gene_id "ENSMUSG00000030577.15"; transcript_id "ENSMUST00000186154.7"; gene_type "protein_coding"; gene_name "Cd22"; transcript_type "protein_coding"; transcript_name "Cd22-203"; exon_number 3; exon_id "ENSMUSE00000200551.4"; level 2; protein_id "ENSMUSP00000139685.2"; transcript_support_level "1"; mgi_id "MGI:88322"; tag "alternative_5_UTR"; tag "basic"; tag "appris_principal_1"; tag "CCDS"; ccdsid "CCDS21114.1"; havana_gene "OTTMUSG00000049771.1"; havana_transcript "OTTMUST00000126800.1";
chr7	HAVANA	exon	30577475	30577532	0	-	.	gene_id "ENSMUSG00000030577.15"; transcript_id "ENSMUST00000190617.7"; gene_type "protein_coding"; gene_name "Cd22"; transcript_type "protein_coding"; transcript_name "Cd22-213"; exon_number 4; exon_id "ENSMUSE00000200551.4"; level 2; protein_id "ENSMUSP00000139871.2"; transcript_support_level "1"; mgi_id "MGI:88322"; tag "basic"; tag "appris_principal_1"; tag "CCDS"; ccdsid "CCDS21114.1"; havana_gene "OTTMUSG00000049771.1"; havana_transcript "OTTMUST00000126768.1";
chr7	HAVANA	exon	30577475	30577532	0	-	.	gene_id "ENSMUSG00000030577.15"; transcript_id "ENSMUST00000187989.7"; gene_type "protein_coding"; gene_name "Cd22"; transcript_type "nonsense_mediated_decay"; transcript_name "Cd22-208"; exon_number 4; exon_id "ENSMUSE00000200551.4"; level 2; protein_id "ENSMUSP00000141178.2"; transcript_support_level "5"; mgi_id "MGI:88322"; havana_gene "OTTMUSG00000049771.1"; havana_transcript "OTTMUST00000126769.1";
chr7	HAVANA	exon	30577475	30577532	0	-	.	gene_id "ENSMUSG00000030577.15"; transcript_id "ENSMUST00000186354.7"; gene_type "protein_coding"; gene_name "Cd22"; transcript_type "protein_coding_CDS_not_defined"; transcript_name "Cd22-205"; exon_number 2; exon_id "ENSMUSE00001332235.2"; level 2; transcript_support_level "1"; mgi_id "MGI:88322"; havana_gene "OTTMUSG00000049771.1"; havana_transcript "OTTMUST00000126770.1";
chr7	HAVANA	exon	30577475	30577532	0	-	.	gene_id "ENSMUSG00000030577.15"; transcript_id "ENSMUST00000188157.7"; gene_type "protein_coding"; gene_name "Cd22"; transcript_type "protein_coding"; transcript_name "Cd22-209"; exon_number 2; exon_id "ENSMUSE00000200551.4"; level 2; protein_id "ENSMUSP00000140450.2"; transcript_support_level "3"; mgi_id "MGI:88322"; tag "mRNA_end_NF"; tag "cds_end_NF"; tag "alternative_5_UTR"; havana_gene "OTTMUSG00000049771.1"; havana_transcript "OTTMUST00000126815.1";
chr7	HAVANA	exon	30577475	30577532	0	-	.	gene_id "ENSMUSG00000030577.15"; transcript_id "ENSMUST00000190170.7"; gene_type "protein_coding"; gene_name "Cd22"; transcript_type "protein_coding_CDS_not_defined"; transcript_name "Cd22-211"; exon_number 4; exon_id "ENSMUSE00001332235.2"; level 2; transcript_support_level "3"; mgi_id "MGI:88322"; havana_gene "OTTMUSG00000049771.1"; havana_transcript "OTTMUST00000126817.1";
chr7	HAVANA	exon	30577475	30577532	0	-	.	gene_id "ENSMUSG00000030577.15"; transcript_id "ENSMUST00000186333.7"; gene_type "protein_coding"; gene_name "Cd22"; transcript_type "protein_coding_CDS_not_defined"; transcript_name "Cd22-204"; exon_number 4; exon_id "ENSMUSE00001332235.2"; level 2; transcript_support_level "2"; mgi_id "MGI:88322"; havana_gene "OTTMUSG00000049771.1"; havana_transcript "OTTMUST00000126818.1";
chr7	HAVANA	exon	30577475	30577532	0	-	.	gene_id "ENSMUSG00000030577.15"; transcript_id "ENSMUST00000190753.2"; gene_type "protein_coding"; gene_name "Cd22"; transcript_type "protein_coding"; transcript_name "Cd22-215"; exon_number 3; exon_id "ENSMUSE00000200551.4"; level 2; protein_id "ENSMUSP00000140014.2"; transcript_support_level "5"; mgi_id "MGI:88322"; tag "mRNA_end_NF"; tag "cds_end_NF"; tag "alternative_5_UTR"; havana_gene "OTTMUSG00000049771.1"; havana_transcript "OTTMUST00000126819.1";
chr7	HAVANA	exon	30577475	30577874	0	-	.	gene_id "ENSMUSG00000030577.15"; transcript_id "ENSMUST00000189718.7"; gene_type "protein_coding"; gene_name "Cd22"; transcript_type "protein_coding"; transcript_name "Cd22-210"; exon_number 1; exon_id "ENSMUSE00001335180.2"; level 2; protein_id "ENSMUSP00000140521.2"; transcript_support_level "1"; mgi_id "MGI:88322"; tag "alternative_5_UTR"; tag "basic"; tag "appris_principal_1"; tag "CCDS"; ccdsid "CCDS21114.1"; havana_gene "OTTMUSG00000049771.1"; havana_transcript "OTTMUST00000126767.1";
chr7	HAVANA	start_codon	30577509	30577511	0	-	0	gene_id "ENSMUSG00000030577.15"; transcript_id "ENSMUST00000019248.13"; gene_type "protein_coding"; gene_name "Cd22"; transcript_type "protein_coding"; transcript_name "Cd22-201"; exon_number 2; exon_id "ENSMUSE00000200551.4"; level 2; protein_id "ENSMUSP00000019248.7"; transcript_support_level "1"; mgi_id "MGI:88322"; tag "alternative_5_UTR"; tag "basic"; tag "appris_principal_1"; tag "CCDS"; ccdsid "CCDS21114.1"; havana_gene "OTTMUSG00000049771.1"; havana_transcript "OTTMUST00000126799.1";
chr7	HAVANA	start_codon	30577509	30577511	0	-	0	gene_id "ENSMUSG00000030577.15"; transcript_id "ENSMUST00000190646.7"; gene_type "protein_coding"; gene_name "Cd22"; transcript_type "nonsense_mediated_decay"; transcript_name "Cd22-214"; exon_number 3; exon_id "ENSMUSE00000200551.4"; level 2; protein_id "ENSMUSP00000140528.2"; transcript_support_level "5"; mgi_id "MGI:88322"; havana_gene "OTTMUSG00000049771.1"; havana_transcript "OTTMUST00000126889.1";
chr7	HAVANA	start_codon	30577509	30577511	0	-	0	gene_id "ENSMUSG00000030577.15"; transcript_id "ENSMUST00000108125.9"; gene_type "protein_coding"; gene_name "Cd22"; transcript_type "protein_coding"; transcript_name "Cd22-202"; exon_number 3; exon_id "ENSMUSE00000200551.4"; level 2; protein_id "ENSMUSP00000103760.3"; transcript_support_level "1"; mgi_id "MGI:88322"; tag "alternative_5_UTR"; tag "upstream_ATG"; tag "basic"; tag "Ensembl_canonical"; tag "GENCODE_Primary"; tag "appris_principal_1"; tag "CCDS"; ccdsid "CCDS21114.1"; havana_gene "OTTMUSG00000049771.1"; havana_transcript "OTTMUST00000126801.1";
chr7	HAVANA	start_codon	30577509	30577511	0	-	0	gene_id "ENSMUSG00000030577.15"; transcript_id "ENSMUST00000186154.7"; gene_type "protein_coding"; gene_name "Cd22"; transcript_type "protein_coding"; transcript_name "Cd22-203"; exon_number 3; exon_id "ENSMUSE00000200551.4"; level 2; protein_id "ENSMUSP00000139685.2"; transcript_support_level "1"; mgi_id "MGI:88322"; tag "alternative_5_UTR"; tag "basic"; tag "appris_principal_1"; tag "CCDS"; ccdsid "CCDS21114.1"; havana_gene "OTTMUSG00000049771.1"; havana_transcript "OTTMUST00000126800.1";
chr7	HAVANA	start_codon	30577509	30577511	0	-	0	gene_id "ENSMUSG00000030577.15"; transcript_id "ENSMUST00000189718.7"; gene_type "protein_coding"; gene_name "Cd22"; transcript_type "protein_coding"; transcript_name "Cd22-210"; exon_number 1; exon_id "ENSMUSE00001335180.2"; level 2; protein_id "ENSMUSP00000140521.2"; transcript_support_level "1"; mgi_id "MGI:88322"; tag "alternative_5_UTR"; tag "basic"; tag "appris_principal_1"; tag "CCDS"; ccdsid "CCDS21114.1"; havana_gene "OTTMUSG00000049771.1"; havana_transcript "OTTMUST00000126767.1";
chr7	HAVANA	start_codon	30577509	30577511	0	-	0	gene_id "ENSMUSG00000030577.15"; transcript_id "ENSMUST00000190617.7"; gene_type "protein_coding"; gene_name "Cd22"; transcript_type "protein_coding"; transcript_name "Cd22-213"; exon_number 4; exon_id "ENSMUSE00000200551.4"; level 2; protein_id "ENSMUSP00000139871.2"; transcript_support_level "1"; mgi_id "MGI:88322"; tag "basic"; tag "appris_principal_1"; tag "CCDS"; ccdsid "CCDS21114.1"; havana_gene "OTTMUSG00000049771.1"; havana_transcript "OTTMUST00000126768.1";
chr7	HAVANA	start_codon	30577509	30577511	0	-	0	gene_id "ENSMUSG00000030577.15"; transcript_id "ENSMUST00000187989.7"; gene_type "protein_coding"; gene_name "Cd22"; transcript_type "nonsense_mediated_decay"; transcript_name "Cd22-208"; exon_number 4; exon_id "ENSMUSE00000200551.4"; level 2; protein_id "ENSMUSP00000141178.2"; transcript_support_level "5"; mgi_id "MGI:88322"; havana_gene "OTTMUSG00000049771.1"; havana_transcript "OTTMUST00000126769.1";
chr7	HAVANA	start_codon	30577509	30577511	0	-	0	gene_id "ENSMUSG00000030577.15"; transcript_id "ENSMUST00000214289.2"; gene_type "protein_coding"; gene_name "Cd22"; transcript_type "protein_coding"; transcript_name "Cd22-216"; exon_number 1; exon_id "ENSMUSE00001394669.2"; level 2; protein_id "ENSMUSP00000150025.2"; transcript_support_level "5"; mgi_id "MGI:88322"; tag "mRNA_end_NF"; tag "cds_end_NF"; tag "RNA_Seq_supported_only"; havana_gene "OTTMUSG00000049771.1"; havana_transcript "OTTMUST00000152113.1";
chr7	HAVANA	start_codon	30577509	30577511	0	-	0	gene_id "ENSMUSG00000030577.15"; transcript_id "ENSMUST00000188157.7"; gene_type "protein_coding"; gene_name "Cd22"; transcript_type "protein_coding"; transcript_name "Cd22-209"; exon_number 2; exon_id "ENSMUSE00000200551.4"; level 2; protein_id "ENSMUSP00000140450.2"; transcript_support_level "3"; mgi_id "MGI:88322"; tag "mRNA_end_NF"; tag "cds_end_NF"; tag "alternative_5_UTR"; havana_gene "OTTMUSG00000049771.1"; havana_transcript "OTTMUST00000126815.1";
chr7	HAVANA	start_codon	30577509	30577511	0	-	0	gene_id "ENSMUSG00000030577.15"; transcript_id "ENSMUST00000190753.2"; gene_type "protein_coding"; gene_name "Cd22"; transcript_type "protein_coding"; transcript_name "Cd22-215"; exon_number 3; exon_id "ENSMUSE00000200551.4"; level 2; protein_id "ENSMUSP00000140014.2"; transcript_support_level "5"; mgi_id "MGI:88322"; tag "mRNA_end_NF"; tag "cds_end_NF"; tag "alternative_5_UTR"; havana_gene "OTTMUSG00000049771.1"; havana_transcript "OTTMUST00000126819.1";
chr7	HAVANA	UTR	30577512	30577532	0	-	.	gene_id "ENSMUSG00000030577.15"; transcript_id "ENSMUST00000019248.13"; gene_type "protein_coding"; gene_name "Cd22"; transcript_type "protein_coding"; transcript_name "Cd22-201"; exon_number 2; exon_id "ENSMUSE00000200551.4"; level 2; protein_id "ENSMUSP00000019248.7"; transcript_support_level "1"; mgi_id "MGI:88322"; tag "alternative_5_UTR"; tag "basic"; tag "appris_principal_1"; tag "CCDS"; ccdsid "CCDS21114.1"; havana_gene "OTTMUSG00000049771.1"; havana_transcript "OTTMUST00000126799.1";
chr7	HAVANA	UTR	30577512	30577532	0	-	.	gene_id "ENSMUSG00000030577.15"; transcript_id "ENSMUST00000190646.7"; gene_type "protein_coding"; gene_name "Cd22"; transcript_type "nonsense_mediated_decay"; transcript_name "Cd22-214"; exon_number 3; exon_id "ENSMUSE00000200551.4"; level 2; protein_id "ENSMUSP00000140528.2"; transcript_support_level "5"; mgi_id "MGI:88322"; havana_gene "OTTMUSG00000049771.1"; havana_transcript "OTTMUST00000126889.1";
chr7	HAVANA	UTR	30577512	30577532	0	-	.	gene_id "ENSMUSG00000030577.15"; transcript_id "ENSMUST00000108125.9"; gene_type "protein_coding"; gene_name "Cd22"; transcript_type "protein_coding"; transcript_name "Cd22-202"; exon_number 3; exon_id "ENSMUSE00000200551.4"; level 2; protein_id "ENSMUSP00000103760.3"; transcript_support_level "1"; mgi_id "MGI:88322"; tag "alternative_5_UTR"; tag "upstream_ATG"; tag "basic"; tag "Ensembl_canonical"; tag "GENCODE_Primary"; tag "appris_principal_1"; tag "CCDS"; ccdsid "CCDS21114.1"; havana_gene "OTTMUSG00000049771.1"; havana_transcript "OTTMUST00000126801.1";
chr7	HAVANA	UTR	30577512	30577532	0	-	.	gene_id "ENSMUSG00000030577.15"; transcript_id "ENSMUST00000186154.7"; gene_type "protein_coding"; gene_name "Cd22"; transcript_type "protein_coding"; transcript_name "Cd22-203"; exon_number 3; exon_id "ENSMUSE00000200551.4"; level 2; protein_id "ENSMUSP00000139685.2"; transcript_support_level "1"; mgi_id "MGI:88322"; tag "alternative_5_UTR"; tag "basic"; tag "appris_principal_1"; tag "CCDS"; ccdsid "CCDS21114.1"; havana_gene "OTTMUSG00000049771.1"; havana_transcript "OTTMUST00000126800.1";
chr7	HAVANA	UTR	30577512	30577532	0	-	.	gene_id "ENSMUSG00000030577.15"; transcript_id "ENSMUST00000190617.7"; gene_type "protein_coding"; gene_name "Cd22"; transcript_type "protein_coding"; transcript_name "Cd22-213"; exon_number 4; exon_id "ENSMUSE00000200551.4"; level 2; protein_id "ENSMUSP00000139871.2"; transcript_support_level "1"; mgi_id "MGI:88322"; tag "basic"; tag "appris_principal_1"; tag "CCDS"; ccdsid "CCDS21114.1"; havana_gene "OTTMUSG00000049771.1"; havana_transcript "OTTMUST00000126768.1";
chr7	HAVANA	UTR	30577512	30577532	0	-	.	gene_id "ENSMUSG00000030577.15"; transcript_id "ENSMUST00000187989.7"; gene_type "protein_coding"; gene_name "Cd22"; transcript_type "nonsense_mediated_decay"; transcript_name "Cd22-208"; exon_number 4; exon_id "ENSMUSE00000200551.4"; level 2; protein_id "ENSMUSP00000141178.2"; transcript_support_level "5"; mgi_id "MGI:88322"; havana_gene "OTTMUSG00000049771.1"; havana_transcript "OTTMUST00000126769.1";
chr7	HAVANA	UTR	30577512	30577532	0	-	.	gene_id "ENSMUSG00000030577.15"; transcript_id "ENSMUST00000188157.7"; gene_type "protein_coding"; gene_name "Cd22"; transcript_type "protein_coding"; transcript_name "Cd22-209"; exon_number 2; exon_id "ENSMUSE00000200551.4"; level 2; protein_id "ENSMUSP00000140450.2"; transcript_support_level "3"; mgi_id "MGI:88322"; tag "mRNA_end_NF"; tag "cds_end_NF"; tag "alternative_5_UTR"; havana_gene "OTTMUSG00000049771.1"; havana_transcript "OTTMUST00000126815.1";
chr7	HAVANA	UTR	30577512	30577532	0	-	.	gene_id "ENSMUSG00000030577.15"; transcript_id "ENSMUST00000190753.2"; gene_type "protein_coding"; gene_name "Cd22"; transcript_type "protein_coding"; transcript_name "Cd22-215"; exon_number 3; exon_id "ENSMUSE00000200551.4"; level 2; protein_id "ENSMUSP00000140014.2"; transcript_support_level "5"; mgi_id "MGI:88322"; tag "mRNA_end_NF"; tag "cds_end_NF"; tag "alternative_5_UTR"; havana_gene "OTTMUSG00000049771.1"; havana_transcript "OTTMUST00000126819.1";
chr7	HAVANA	UTR	30577512	30577874	0	-	.	gene_id "ENSMUSG00000030577.15"; transcript_id "ENSMUST00000189718.7"; gene_type "protein_coding"; gene_name "Cd22"; transcript_type "protein_coding"; transcript_name "Cd22-210"; exon_number 1; exon_id "ENSMUSE00001335180.2"; level 2; protein_id "ENSMUSP00000140521.2"; transcript_support_level "1"; mgi_id "MGI:88322"; tag "alternative_5_UTR"; tag "basic"; tag "appris_principal_1"; tag "CCDS"; ccdsid "CCDS21114.1"; havana_gene "OTTMUSG00000049771.1"; havana_transcript "OTTMUST00000126767.1";
chr7	HAVANA	exon	30578237	30578453	0	-	.	gene_id "ENSMUSG00000030577.15"; transcript_id "ENSMUST00000019248.13"; gene_type "protein_coding"; gene_name "Cd22"; transcript_type "protein_coding"; transcript_name "Cd22-201"; exon_number 1; exon_id "ENSMUSE00000883891.2"; level 2; protein_id "ENSMUSP00000019248.7"; transcript_support_level "1"; mgi_id "MGI:88322"; tag "alternative_5_UTR"; tag "basic"; tag "appris_principal_1"; tag "CCDS"; ccdsid "CCDS21114.1"; havana_gene "OTTMUSG00000049771.1"; havana_transcript "OTTMUST00000126799.1";
chr7	HAVANA	UTR	30578237	30578453	0	-	.	gene_id "ENSMUSG00000030577.15"; transcript_id "ENSMUST00000019248.13"; gene_type "protein_coding"; gene_name "Cd22"; transcript_type "protein_coding"; transcript_name "Cd22-201"; exon_number 1; exon_id "ENSMUSE00000883891.2"; level 2; protein_id "ENSMUSP00000019248.7"; transcript_support_level "1"; mgi_id "MGI:88322"; tag "alternative_5_UTR"; tag "basic"; tag "appris_principal_1"; tag "CCDS"; ccdsid "CCDS21114.1"; havana_gene "OTTMUSG00000049771.1"; havana_transcript "OTTMUST00000126799.1";
chr7	HAVANA	exon	30578602	30578649	0	-	.	gene_id "ENSMUSG00000030577.15"; transcript_id "ENSMUST00000186354.7"; gene_type "protein_coding"; gene_name "Cd22"; transcript_type "protein_coding_CDS_not_defined"; transcript_name "Cd22-205"; exon_number 1; exon_id "ENSMUSE00001325878.2"; level 2; transcript_support_level "1"; mgi_id "MGI:88322"; havana_gene "OTTMUSG00000049771.1"; havana_transcript "OTTMUST00000126770.1";
chr7	HAVANA	exon	30578602	30578765	0	-	.	gene_id "ENSMUSG00000030577.15"; transcript_id "ENSMUST00000108125.9"; gene_type "protein_coding"; gene_name "Cd22"; transcript_type "protein_coding"; transcript_name "Cd22-202"; exon_number 2; exon_id "ENSMUSE00001323743.2"; level 2; protein_id "ENSMUSP00000103760.3"; transcript_support_level "1"; mgi_id "MGI:88322"; tag "alternative_5_UTR"; tag "upstream_ATG"; tag "basic"; tag "Ensembl_canonical"; tag "GENCODE_Primary"; tag "appris_principal_1"; tag "CCDS"; ccdsid "CCDS21114.1"; havana_gene "OTTMUSG00000049771.1"; havana_transcript "OTTMUST00000126801.1";
chr7	HAVANA	UTR	30578602	30578765	0	-	.	gene_id "ENSMUSG00000030577.15"; transcript_id "ENSMUST00000108125.9"; gene_type "protein_coding"; gene_name "Cd22"; transcript_type "protein_coding"; transcript_name "Cd22-202"; exon_number 2; exon_id "ENSMUSE00001323743.2"; level 2; protein_id "ENSMUSP00000103760.3"; transcript_support_level "1"; mgi_id "MGI:88322"; tag "alternative_5_UTR"; tag "upstream_ATG"; tag "basic"; tag "Ensembl_canonical"; tag "GENCODE_Primary"; tag "appris_principal_1"; tag "CCDS"; ccdsid "CCDS21114.1"; havana_gene "OTTMUSG00000049771.1"; havana_transcript "OTTMUST00000126801.1";
chr7	HAVANA	exon	30578618	30578765	0	-	.	gene_id "ENSMUSG00000030577.15"; transcript_id "ENSMUST00000187436.2"; gene_type "protein_coding"; gene_name "Cd22"; transcript_type "protein_coding_CDS_not_defined"; transcript_name "Cd22-206"; exon_number 3; exon_id "ENSMUSE00001335478.2"; level 2; transcript_support_level "2"; mgi_id "MGI:88322"; havana_gene "OTTMUSG00000049771.1"; havana_transcript "OTTMUST00000126820.1";
chr7	HAVANA	transcript	30578618	30579767	0	-	.	gene_id "ENSMUSG00000030577.15"; transcript_id "ENSMUST00000187436.2"; gene_type "protein_coding"; gene_name "Cd22"; transcript_type "protein_coding_CDS_not_defined"; transcript_name "Cd22-206"; level 2; transcript_support_level "2"; mgi_id "MGI:88322"; havana_gene "OTTMUSG00000049771.1"; havana_transcript "OTTMUST00000126820.1";
chr7	HAVANA	exon	30578620	30578765	0	-	.	gene_id "ENSMUSG00000030577.15"; transcript_id "ENSMUST00000190646.7"; gene_type "protein_coding"; gene_name "Cd22"; transcript_type "nonsense_mediated_decay"; transcript_name "Cd22-214"; exon_number 2; exon_id "ENSMUSE00000339026.5"; level 2; protein_id "ENSMUSP00000140528.2"; transcript_support_level "5"; mgi_id "MGI:88322"; havana_gene "OTTMUSG00000049771.1"; havana_transcript "OTTMUST00000126889.1";
chr7	HAVANA	UTR	30578620	30578765	0	-	.	gene_id "ENSMUSG00000030577.15"; transcript_id "ENSMUST00000190646.7"; gene_type "protein_coding"; gene_name "Cd22"; transcript_type "nonsense_mediated_decay"; transcript_name "Cd22-214"; exon_number 2; exon_id "ENSMUSE00000339026.5"; level 2; protein_id "ENSMUSP00000140528.2"; transcript_support_level "5"; mgi_id "MGI:88322"; havana_gene "OTTMUSG00000049771.1"; havana_transcript "OTTMUST00000126889.1";
chr7	HAVANA	exon	30578620	30578765	0	-	.	gene_id "ENSMUSG00000030577.15"; transcript_id "ENSMUST00000186154.7"; gene_type "protein_coding"; gene_name "Cd22"; transcript_type "protein_coding"; transcript_name "Cd22-203"; exon_number 2; exon_id "ENSMUSE00000339026.5"; level 2; protein_id "ENSMUSP00000139685.2"; transcript_support_level "1"; mgi_id "MGI:88322"; tag "alternative_5_UTR"; tag "basic"; tag "appris_principal_1"; tag "CCDS"; ccdsid "CCDS21114.1"; havana_gene "OTTMUSG00000049771.1"; havana_transcript "OTTMUST00000126800.1";
chr7	HAVANA	UTR	30578620	30578765	0	-	.	gene_id "ENSMUSG00000030577.15"; transcript_id "ENSMUST00000186154.7"; gene_type "protein_coding"; gene_name "Cd22"; transcript_type "protein_coding"; transcript_name "Cd22-203"; exon_number 2; exon_id "ENSMUSE00000339026.5"; level 2; protein_id "ENSMUSP00000139685.2"; transcript_support_level "1"; mgi_id "MGI:88322"; tag "alternative_5_UTR"; tag "basic"; tag "appris_principal_1"; tag "CCDS"; ccdsid "CCDS21114.1"; havana_gene "OTTMUSG00000049771.1"; havana_transcript "OTTMUST00000126800.1";
chr7	HAVANA	exon	30578620	30578765	0	-	.	gene_id "ENSMUSG00000030577.15"; transcript_id "ENSMUST00000190617.7"; gene_type "protein_coding"; gene_name "Cd22"; transcript_type "protein_coding"; transcript_name "Cd22-213"; exon_number 3; exon_id "ENSMUSE00000339026.5"; level 2; protein_id "ENSMUSP00000139871.2"; transcript_support_level "1"; mgi_id "MGI:88322"; tag "basic"; tag "appris_principal_1"; tag "CCDS"; ccdsid "CCDS21114.1"; havana_gene "OTTMUSG00000049771.1"; havana_transcript "OTTMUST00000126768.1";
chr7	HAVANA	UTR	30578620	30578765	0	-	.	gene_id "ENSMUSG00000030577.15"; transcript_id "ENSMUST00000190617.7"; gene_type "protein_coding"; gene_name "Cd22"; transcript_type "protein_coding"; transcript_name "Cd22-213"; exon_number 3; exon_id "ENSMUSE00000339026.5"; level 2; protein_id "ENSMUSP00000139871.2"; transcript_support_level "1"; mgi_id "MGI:88322"; tag "basic"; tag "appris_principal_1"; tag "CCDS"; ccdsid "CCDS21114.1"; havana_gene "OTTMUSG00000049771.1"; havana_transcript "OTTMUST00000126768.1";
chr7	HAVANA	exon	30578620	30578765	0	-	.	gene_id "ENSMUSG00000030577.15"; transcript_id "ENSMUST00000187989.7"; gene_type "protein_coding"; gene_name "Cd22"; transcript_type "nonsense_mediated_decay"; transcript_name "Cd22-208"; exon_number 3; exon_id "ENSMUSE00000339026.5"; level 2; protein_id "ENSMUSP00000141178.2"; transcript_support_level "5"; mgi_id "MGI:88322"; havana_gene "OTTMUSG00000049771.1"; havana_transcript "OTTMUST00000126769.1";
chr7	HAVANA	UTR	30578620	30578765	0	-	.	gene_id "ENSMUSG00000030577.15"; transcript_id "ENSMUST00000187989.7"; gene_type "protein_coding"; gene_name "Cd22"; transcript_type "nonsense_mediated_decay"; transcript_name "Cd22-208"; exon_number 3; exon_id "ENSMUSE00000339026.5"; level 2; protein_id "ENSMUSP00000141178.2"; transcript_support_level "5"; mgi_id "MGI:88322"; havana_gene "OTTMUSG00000049771.1"; havana_transcript "OTTMUST00000126769.1";
chr7	HAVANA	exon	30578620	30578765	0	-	.	gene_id "ENSMUSG00000030577.15"; transcript_id "ENSMUST00000190170.7"; gene_type "protein_coding"; gene_name "Cd22"; transcript_type "protein_coding_CDS_not_defined"; transcript_name "Cd22-211"; exon_number 3; exon_id "ENSMUSE00000339026.5"; level 2; transcript_support_level "3"; mgi_id "MGI:88322"; havana_gene "OTTMUSG00000049771.1"; havana_transcript "OTTMUST00000126817.1";
chr7	HAVANA	exon	30578620	30578765	0	-	.	gene_id "ENSMUSG00000030577.15"; transcript_id "ENSMUST00000186333.7"; gene_type "protein_coding"; gene_name "Cd22"; transcript_type "protein_coding_CDS_not_defined"; transcript_name "Cd22-204"; exon_number 3; exon_id "ENSMUSE00000339026.5"; level 2; transcript_support_level "2"; mgi_id "MGI:88322"; havana_gene "OTTMUSG00000049771.1"; havana_transcript "OTTMUST00000126818.1";
chr7	HAVANA	exon	30578620	30578765	0	-	.	gene_id "ENSMUSG00000030577.15"; transcript_id "ENSMUST00000190753.2"; gene_type "protein_coding"; gene_name "Cd22"; transcript_type "protein_coding"; transcript_name "Cd22-215"; exon_number 2; exon_id "ENSMUSE00000339026.5"; level 2; protein_id "ENSMUSP00000140014.2"; transcript_support_level "5"; mgi_id "MGI:88322"; tag "mRNA_end_NF"; tag "cds_end_NF"; tag "alternative_5_UTR"; havana_gene "OTTMUSG00000049771.1"; havana_transcript "OTTMUST00000126819.1";
chr7	HAVANA	UTR	30578620	30578765	0	-	.	gene_id "ENSMUSG00000030577.15"; transcript_id "ENSMUST00000190753.2"; gene_type "protein_coding"; gene_name "Cd22"; transcript_type "protein_coding"; transcript_name "Cd22-215"; exon_number 2; exon_id "ENSMUSE00000339026.5"; level 2; protein_id "ENSMUSP00000140014.2"; transcript_support_level "5"; mgi_id "MGI:88322"; tag "mRNA_end_NF"; tag "cds_end_NF"; tag "alternative_5_UTR"; havana_gene "OTTMUSG00000049771.1"; havana_transcript "OTTMUST00000126819.1";
chr7	HAVANA	exon	30579354	30579442	0	-	.	gene_id "ENSMUSG00000030577.15"; transcript_id "ENSMUST00000190617.7"; gene_type "protein_coding"; gene_name "Cd22"; transcript_type "protein_coding"; transcript_name "Cd22-213"; exon_number 2; exon_id "ENSMUSE00000675639.2"; level 2; protein_id "ENSMUSP00000139871.2"; transcript_support_level "1"; mgi_id "MGI:88322"; tag "basic"; tag "appris_principal_1"; tag "CCDS"; ccdsid "CCDS21114.1"; havana_gene "OTTMUSG00000049771.1"; havana_transcript "OTTMUST00000126768.1";
chr7	HAVANA	UTR	30579354	30579442	0	-	.	gene_id "ENSMUSG00000030577.15"; transcript_id "ENSMUST00000190617.7"; gene_type "protein_coding"; gene_name "Cd22"; transcript_type "protein_coding"; transcript_name "Cd22-213"; exon_number 2; exon_id "ENSMUSE00000675639.2"; level 2; protein_id "ENSMUSP00000139871.2"; transcript_support_level "1"; mgi_id "MGI:88322"; tag "basic"; tag "appris_principal_1"; tag "CCDS"; ccdsid "CCDS21114.1"; havana_gene "OTTMUSG00000049771.1"; havana_transcript "OTTMUST00000126768.1";
chr7	HAVANA	exon	30579354	30579442	0	-	.	gene_id "ENSMUSG00000030577.15"; transcript_id "ENSMUST00000187989.7"; gene_type "protein_coding"; gene_name "Cd22"; transcript_type "nonsense_mediated_decay"; transcript_name "Cd22-208"; exon_number 2; exon_id "ENSMUSE00000675639.2"; level 2; protein_id "ENSMUSP00000141178.2"; transcript_support_level "5"; mgi_id "MGI:88322"; havana_gene "OTTMUSG00000049771.1"; havana_transcript "OTTMUST00000126769.1";
chr7	HAVANA	UTR	30579354	30579442	0	-	.	gene_id "ENSMUSG00000030577.15"; transcript_id "ENSMUST00000187989.7"; gene_type "protein_coding"; gene_name "Cd22"; transcript_type "nonsense_mediated_decay"; transcript_name "Cd22-208"; exon_number 2; exon_id "ENSMUSE00000675639.2"; level 2; protein_id "ENSMUSP00000141178.2"; transcript_support_level "5"; mgi_id "MGI:88322"; havana_gene "OTTMUSG00000049771.1"; havana_transcript "OTTMUST00000126769.1";
chr7	HAVANA	exon	30579354	30579442	0	-	.	gene_id "ENSMUSG00000030577.15"; transcript_id "ENSMUST00000186333.7"; gene_type "protein_coding"; gene_name "Cd22"; transcript_type "protein_coding_CDS_not_defined"; transcript_name "Cd22-204"; exon_number 2; exon_id "ENSMUSE00000675639.2"; level 2; transcript_support_level "2"; mgi_id "MGI:88322"; havana_gene "OTTMUSG00000049771.1"; havana_transcript "OTTMUST00000126818.1";
chr7	HAVANA	exon	30579354	30579456	0	-	.	gene_id "ENSMUSG00000030577.15"; transcript_id "ENSMUST00000190170.7"; gene_type "protein_coding"; gene_name "Cd22"; transcript_type "protein_coding_CDS_not_defined"; transcript_name "Cd22-211"; exon_number 2; exon_id "ENSMUSE00001322692.2"; level 2; transcript_support_level "3"; mgi_id "MGI:88322"; havana_gene "OTTMUSG00000049771.1"; havana_transcript "OTTMUST00000126817.1";
chr7	HAVANA	exon	30579354	30579456	0	-	.	gene_id "ENSMUSG00000030577.15"; transcript_id "ENSMUST00000187436.2"; gene_type "protein_coding"; gene_name "Cd22"; transcript_type "protein_coding_CDS_not_defined"; transcript_name "Cd22-206"; exon_number 2; exon_id "ENSMUSE00001322692.2"; level 2; transcript_support_level "2"; mgi_id "MGI:88322"; havana_gene "OTTMUSG00000049771.1"; havana_transcript "OTTMUST00000126820.1";
chr7	HAVANA	exon	30579354	30579459	0	-	.	gene_id "ENSMUSG00000030577.15"; transcript_id "ENSMUST00000190646.7"; gene_type "protein_coding"; gene_name "Cd22"; transcript_type "nonsense_mediated_decay"; transcript_name "Cd22-214"; exon_number 1; exon_id "ENSMUSE00001321918.2"; level 2; protein_id "ENSMUSP00000140528.2"; transcript_support_level "5"; mgi_id "MGI:88322"; havana_gene "OTTMUSG00000049771.1"; havana_transcript "OTTMUST00000126889.1";
chr7	HAVANA	UTR	30579354	30579459	0	-	.	gene_id "ENSMUSG00000030577.15"; transcript_id "ENSMUST00000190646.7"; gene_type "protein_coding"; gene_name "Cd22"; transcript_type "nonsense_mediated_decay"; transcript_name "Cd22-214"; exon_number 1; exon_id "ENSMUSE00001321918.2"; level 2; protein_id "ENSMUSP00000140528.2"; transcript_support_level "5"; mgi_id "MGI:88322"; havana_gene "OTTMUSG00000049771.1"; havana_transcript "OTTMUST00000126889.1";
chr7	HAVANA	exon	30579354	30579490	0	-	.	gene_id "ENSMUSG00000030577.15"; transcript_id "ENSMUST00000108125.9"; gene_type "protein_coding"; gene_name "Cd22"; transcript_type "protein_coding"; transcript_name "Cd22-202"; exon_number 1; exon_id "ENSMUSE00001332913.2"; level 2; protein_id "ENSMUSP00000103760.3"; transcript_support_level "1"; mgi_id "MGI:88322"; tag "alternative_5_UTR"; tag "upstream_ATG"; tag "basic"; tag "Ensembl_canonical"; tag "GENCODE_Primary"; tag "appris_principal_1"; tag "CCDS"; ccdsid "CCDS21114.1"; havana_gene "OTTMUSG00000049771.1"; havana_transcript "OTTMUST00000126801.1";
chr7	HAVANA	UTR	30579354	30579490	0	-	.	gene_id "ENSMUSG00000030577.15"; transcript_id "ENSMUST00000108125.9"; gene_type "protein_coding"; gene_name "Cd22"; transcript_type "protein_coding"; transcript_name "Cd22-202"; exon_number 1; exon_id "ENSMUSE00001332913.2"; level 2; protein_id "ENSMUSP00000103760.3"; transcript_support_level "1"; mgi_id "MGI:88322"; tag "alternative_5_UTR"; tag "upstream_ATG"; tag "basic"; tag "Ensembl_canonical"; tag "GENCODE_Primary"; tag "appris_principal_1"; tag "CCDS"; ccdsid "CCDS21114.1"; havana_gene "OTTMUSG00000049771.1"; havana_transcript "OTTMUST00000126801.1";
chr7	HAVANA	exon	30579354	30579694	0	-	.	gene_id "ENSMUSG00000030577.15"; transcript_id "ENSMUST00000186154.7"; gene_type "protein_coding"; gene_name "Cd22"; transcript_type "protein_coding"; transcript_name "Cd22-203"; exon_number 1; exon_id "ENSMUSE00001334501.2"; level 2; protein_id "ENSMUSP00000139685.2"; transcript_support_level "1"; mgi_id "MGI:88322"; tag "alternative_5_UTR"; tag "basic"; tag "appris_principal_1"; tag "CCDS"; ccdsid "CCDS21114.1"; havana_gene "OTTMUSG00000049771.1"; havana_transcript "OTTMUST00000126800.1";
chr7	HAVANA	UTR	30579354	30579694	0	-	.	gene_id "ENSMUSG00000030577.15"; transcript_id "ENSMUST00000186154.7"; gene_type "protein_coding"; gene_name "Cd22"; transcript_type "protein_coding"; transcript_name "Cd22-203"; exon_number 1; exon_id "ENSMUSE00001334501.2"; level 2; protein_id "ENSMUSP00000139685.2"; transcript_support_level "1"; mgi_id "MGI:88322"; tag "alternative_5_UTR"; tag "basic"; tag "appris_principal_1"; tag "CCDS"; ccdsid "CCDS21114.1"; havana_gene "OTTMUSG00000049771.1"; havana_transcript "OTTMUST00000126800.1";
chr7	HAVANA	exon	30579661	30579686	0	-	.	gene_id "ENSMUSG00000030577.15"; transcript_id "ENSMUST00000188157.7"; gene_type "protein_coding"; gene_name "Cd22"; transcript_type "protein_coding"; transcript_name "Cd22-209"; exon_number 1; exon_id "ENSMUSE00001318134.2"; level 2; protein_id "ENSMUSP00000140450.2"; transcript_support_level "3"; mgi_id "MGI:88322"; tag "mRNA_end_NF"; tag "cds_end_NF"; tag "alternative_5_UTR"; havana_gene "OTTMUSG00000049771.1"; havana_transcript "OTTMUST00000126815.1";
chr7	HAVANA	UTR	30579661	30579686	0	-	.	gene_id "ENSMUSG00000030577.15"; transcript_id "ENSMUST00000188157.7"; gene_type "protein_coding"; gene_name "Cd22"; transcript_type "protein_coding"; transcript_name "Cd22-209"; exon_number 1; exon_id "ENSMUSE00001318134.2"; level 2; protein_id "ENSMUSP00000140450.2"; transcript_support_level "3"; mgi_id "MGI:88322"; tag "mRNA_end_NF"; tag "cds_end_NF"; tag "alternative_5_UTR"; havana_gene "OTTMUSG00000049771.1"; havana_transcript "OTTMUST00000126815.1";
chr7	HAVANA	exon	30579661	30579693	0	-	.	gene_id "ENSMUSG00000030577.15"; transcript_id "ENSMUST00000190753.2"; gene_type "protein_coding"; gene_name "Cd22"; transcript_type "protein_coding"; transcript_name "Cd22-215"; exon_number 1; exon_id "ENSMUSE00001327562.2"; level 2; protein_id "ENSMUSP00000140014.2"; transcript_support_level "5"; mgi_id "MGI:88322"; tag "mRNA_end_NF"; tag "cds_end_NF"; tag "alternative_5_UTR"; havana_gene "OTTMUSG00000049771.1"; havana_transcript "OTTMUST00000126819.1";
chr7	HAVANA	UTR	30579661	30579693	0	-	.	gene_id "ENSMUSG00000030577.15"; transcript_id "ENSMUST00000190753.2"; gene_type "protein_coding"; gene_name "Cd22"; transcript_type "protein_coding"; transcript_name "Cd22-215"; exon_number 1; exon_id "ENSMUSE00001327562.2"; level 2; protein_id "ENSMUSP00000140014.2"; transcript_support_level "5"; mgi_id "MGI:88322"; tag "mRNA_end_NF"; tag "cds_end_NF"; tag "alternative_5_UTR"; havana_gene "OTTMUSG00000049771.1"; havana_transcript "OTTMUST00000126819.1";
chr7	HAVANA	exon	30579661	30579703	0	-	.	gene_id "ENSMUSG00000030577.15"; transcript_id "ENSMUST00000190170.7"; gene_type "protein_coding"; gene_name "Cd22"; transcript_type "protein_coding_CDS_not_defined"; transcript_name "Cd22-211"; exon_number 1; exon_id "ENSMUSE00001323382.2"; level 2; transcript_support_level "3"; mgi_id "MGI:88322"; havana_gene "OTTMUSG00000049771.1"; havana_transcript "OTTMUST00000126817.1";
chr7	HAVANA	exon	30579661	30579703	0	-	.	gene_id "ENSMUSG00000030577.15"; transcript_id "ENSMUST00000186333.7"; gene_type "protein_coding"; gene_name "Cd22"; transcript_type "protein_coding_CDS_not_defined"; transcript_name "Cd22-204"; exon_number 1; exon_id "ENSMUSE00001323382.2"; level 2; transcript_support_level "2"; mgi_id "MGI:88322"; havana_gene "OTTMUSG00000049771.1"; havana_transcript "OTTMUST00000126818.1";
chr7	HAVANA	exon	30579661	30579704	0	-	.	gene_id "ENSMUSG00000030577.15"; transcript_id "ENSMUST00000187989.7"; gene_type "protein_coding"; gene_name "Cd22"; transcript_type "nonsense_mediated_decay"; transcript_name "Cd22-208"; exon_number 1; exon_id "ENSMUSE00001323801.2"; level 2; protein_id "ENSMUSP00000141178.2"; transcript_support_level "5"; mgi_id "MGI:88322"; havana_gene "OTTMUSG00000049771.1"; havana_transcript "OTTMUST00000126769.1";
chr7	HAVANA	UTR	30579661	30579704	0	-	.	gene_id "ENSMUSG00000030577.15"; transcript_id "ENSMUST00000187989.7"; gene_type "protein_coding"; gene_name "Cd22"; transcript_type "nonsense_mediated_decay"; transcript_name "Cd22-208"; exon_number 1; exon_id "ENSMUSE00001323801.2"; level 2; protein_id "ENSMUSP00000141178.2"; transcript_support_level "5"; mgi_id "MGI:88322"; havana_gene "OTTMUSG00000049771.1"; havana_transcript "OTTMUST00000126769.1";
chr7	HAVANA	exon	30579661	30579759	0	-	.	gene_id "ENSMUSG00000030577.15"; transcript_id "ENSMUST00000190617.7"; gene_type "protein_coding"; gene_name "Cd22"; transcript_type "protein_coding"; transcript_name "Cd22-213"; exon_number 1; exon_id "ENSMUSE00001319468.2"; level 2; protein_id "ENSMUSP00000139871.2"; transcript_support_level "1"; mgi_id "MGI:88322"; tag "basic"; tag "appris_principal_1"; tag "CCDS"; ccdsid "CCDS21114.1"; havana_gene "OTTMUSG00000049771.1"; havana_transcript "OTTMUST00000126768.1";
chr7	HAVANA	UTR	30579661	30579759	0	-	.	gene_id "ENSMUSG00000030577.15"; transcript_id "ENSMUST00000190617.7"; gene_type "protein_coding"; gene_name "Cd22"; transcript_type "protein_coding"; transcript_name "Cd22-213"; exon_number 1; exon_id "ENSMUSE00001319468.2"; level 2; protein_id "ENSMUSP00000139871.2"; transcript_support_level "1"; mgi_id "MGI:88322"; tag "basic"; tag "appris_principal_1"; tag "CCDS"; ccdsid "CCDS21114.1"; havana_gene "OTTMUSG00000049771.1"; havana_transcript "OTTMUST00000126768.1";
chr7	HAVANA	exon	30579661	30579767	0	-	.	gene_id "ENSMUSG00000030577.15"; transcript_id "ENSMUST00000187436.2"; gene_type "protein_coding"; gene_name "Cd22"; transcript_type "protein_coding_CDS_not_defined"; transcript_name "Cd22-206"; exon_number 1; exon_id "ENSMUSE00000675640.2"; level 2; transcript_support_level "2"; mgi_id "MGI:88322"; havana_gene "OTTMUSG00000049771.1"; havana_transcript "OTTMUST00000126820.1";
chr7	HAVANA	exon	30598601	30599123	0	-	.	gene_id "ENSMUSG00000036634.16"; transcript_id "ENSMUST00000187137.7"; gene_type "protein_coding"; gene_name "Mag"; transcript_type "protein_coding"; transcript_name "Mag-203"; exon_number 13; exon_id "ENSMUSE00001332835.2"; level 2; protein_id "ENSMUSP00000139564.2"; transcript_support_level "1"; mgi_id "MGI:96912"; tag "basic"; tag "CCDS"; ccdsid "CCDS21115.1"; havana_gene "OTTMUSG00000049785.1"; havana_transcript "OTTMUST00000126803.1";
chr7	HAVANA	UTR	30598601	30599123	0	-	.	gene_id "ENSMUSG00000036634.16"; transcript_id "ENSMUST00000187137.7"; gene_type "protein_coding"; gene_name "Mag"; transcript_type "protein_coding"; transcript_name "Mag-203"; exon_number 13; exon_id "ENSMUSE00001332835.2"; level 2; protein_id "ENSMUSP00000139564.2"; transcript_support_level "1"; mgi_id "MGI:96912"; tag "basic"; tag "CCDS"; ccdsid "CCDS21115.1"; havana_gene "OTTMUSG00000049785.1"; havana_transcript "OTTMUST00000126803.1";
chr7	HAVANA	transcript	30598601	30614257	0	-	.	gene_id "ENSMUSG00000036634.16"; transcript_id "ENSMUST00000187137.7"; gene_type "protein_coding"; gene_name "Mag"; transcript_type "protein_coding"; transcript_name "Mag-203"; level 2; protein_id "ENSMUSP00000139564.2"; transcript_support_level "1"; mgi_id "MGI:96912"; tag "basic"; tag "CCDS"; ccdsid "CCDS21115.1"; havana_gene "OTTMUSG00000049785.1"; havana_transcript "OTTMUST00000126803.1";
chr7	HAVANA	gene	30598601	30614298	0	-	.	gene_id "ENSMUSG00000036634.16"; gene_type "protein_coding"; gene_name "Mag"; level 2; mgi_id "MGI:96912"; havana_gene "OTTMUSG00000049785.1";
chr7	ENSEMBL	exon	30598608	30599123	0	-	.	gene_id "ENSMUSG00000036634.16"; transcript_id "ENSMUST00000040548.14"; gene_type "protein_coding"; gene_name "Mag"; transcript_type "protein_coding"; transcript_name "Mag-201"; exon_number 12; exon_id "ENSMUSE00001048055.2"; level 3; protein_id "ENSMUSP00000041464.8"; transcript_support_level "1"; mgi_id "MGI:96912"; tag "basic"; tag "CCDS"; ccdsid "CCDS21115.1"; havana_gene "OTTMUSG00000049785.1";
chr7	ENSEMBL	UTR	30598608	30599123	0	-	.	gene_id "ENSMUSG00000036634.16"; transcript_id "ENSMUST00000040548.14"; gene_type "protein_coding"; gene_name "Mag"; transcript_type "protein_coding"; transcript_name "Mag-201"; exon_number 12; exon_id "ENSMUSE00001048055.2"; level 3; protein_id "ENSMUSP00000041464.8"; transcript_support_level "1"; mgi_id "MGI:96912"; tag "basic"; tag "CCDS"; ccdsid "CCDS21115.1"; havana_gene "OTTMUSG00000049785.1";
chr7	ENSEMBL	transcript	30598608	30613752	0	-	.	gene_id "ENSMUSG00000036634.16"; transcript_id "ENSMUST00000040548.14"; gene_type "protein_coding"; gene_name "Mag"; transcript_type "protein_coding"; transcript_name "Mag-201"; level 3; protein_id "ENSMUSP00000041464.8"; transcript_support_level "1"; mgi_id "MGI:96912"; tag "basic"; tag "CCDS"; ccdsid "CCDS21115.1"; havana_gene "OTTMUSG00000049785.1";
chr7	HAVANA	stop_codon	30598956	30598958	0	-	0	gene_id "ENSMUSG00000036634.16"; transcript_id "ENSMUST00000191081.7"; gene_type "protein_coding"; gene_name "Mag"; transcript_type "protein_coding"; transcript_name "Mag-207"; exon_number 11; exon_id "ENSMUSE00001325392.2"; level 2; protein_id "ENSMUSP00000139881.2"; transcript_support_level "1"; mgi_id "MGI:96912"; tag "basic"; tag "Ensembl_canonical"; tag "GENCODE_Primary"; tag "appris_principal_1"; havana_gene "OTTMUSG00000049785.1"; havana_transcript "OTTMUST00000126804.1";
chr7	HAVANA	UTR	30598956	30598958	0	-	.	gene_id "ENSMUSG00000036634.16"; transcript_id "ENSMUST00000191081.7"; gene_type "protein_coding"; gene_name "Mag"; transcript_type "protein_coding"; transcript_name "Mag-207"; exon_number 11; exon_id "ENSMUSE00001325392.2"; level 2; protein_id "ENSMUSP00000139881.2"; transcript_support_level "1"; mgi_id "MGI:96912"; tag "basic"; tag "Ensembl_canonical"; tag "GENCODE_Primary"; tag "appris_principal_1"; havana_gene "OTTMUSG00000049785.1"; havana_transcript "OTTMUST00000126804.1";
chr7	HAVANA	exon	30598956	30599123	0	-	.	gene_id "ENSMUSG00000036634.16"; transcript_id "ENSMUST00000191081.7"; gene_type "protein_coding"; gene_name "Mag"; transcript_type "protein_coding"; transcript_name "Mag-207"; exon_number 11; exon_id "ENSMUSE00001325392.2"; level 2; protein_id "ENSMUSP00000139881.2"; transcript_support_level "1"; mgi_id "MGI:96912"; tag "basic"; tag "Ensembl_canonical"; tag "GENCODE_Primary"; tag "appris_principal_1"; havana_gene "OTTMUSG00000049785.1"; havana_transcript "OTTMUST00000126804.1";
chr7	ENSEMBL_gcm37	exon	30598956	30599123	35.9520381162097	-	.	gene_id "ENSMUSG00000036634.16"; transcript_id "ENSMUSG00000036634.16_tx_5"; exon_id "chr7_30598956_30599123_-"; exonnum "13"; txlen "2136";
chr7	ENSEMBL_gcm37	exon	30598956	30599123	35.5302023531973	-	.	gene_id "ENSMUSG00000036634.16"; transcript_id "ENSMUSG00000036634.16_tx_6"; exon_id "chr7_30598956_30599123_-"; exonnum "12"; txlen "2091";
chr7	ENSEMBL_gcm37	exon	30598956	30599123	35.4968217695452	-	.	gene_id "ENSMUSG00000036634.16"; transcript_id "ENSMUSG00000036634.16_tx_7"; exon_id "chr7_30598956_30599123_-"; exonnum "14"; txlen "2189";
chr7	ENSEMBL_gcm37	exon	30598956	30599123	4.56279854759089	-	.	gene_id "ENSMUSG00000036634.16"; transcript_id "ENSMUSG00000036634.16_tx_8"; exon_id "chr7_30598956_30599123_-"; exonnum "14"; txlen "2224";
chr7	HAVANA	transcript	30598956	30613733	0	-	.	gene_id "ENSMUSG00000036634.16"; transcript_id "ENSMUST00000191081.7"; gene_type "protein_coding"; gene_name "Mag"; transcript_type "protein_coding"; transcript_name "Mag-207"; level 2; protein_id "ENSMUSP00000139881.2"; transcript_support_level "1"; mgi_id "MGI:96912"; tag "basic"; tag "Ensembl_canonical"; tag "GENCODE_Primary"; tag "appris_principal_1"; havana_gene "OTTMUSG00000049785.1"; havana_transcript "OTTMUST00000126804.1";
chr7	HAVANA	CDS	30598959	30599123	0	-	0	gene_id "ENSMUSG00000036634.16"; transcript_id "ENSMUST00000191081.7"; gene_type "protein_coding"; gene_name "Mag"; transcript_type "protein_coding"; transcript_name "Mag-207"; exon_number 11; exon_id "ENSMUSE00001325392.2"; level 2; protein_id "ENSMUSP00000139881.2"; transcript_support_level "1"; mgi_id "MGI:96912"; tag "basic"; tag "Ensembl_canonical"; tag "GENCODE_Primary"; tag "appris_principal_1"; havana_gene "OTTMUSG00000049785.1"; havana_transcript "OTTMUST00000126804.1";
chr7	HAVANA	exon	30599011	30599123	0	-	.	gene_id "ENSMUSG00000036634.16"; transcript_id "ENSMUST00000188569.7"; gene_type "protein_coding"; gene_name "Mag"; transcript_type "protein_coding"; transcript_name "Mag-204"; exon_number 12; exon_id "ENSMUSE00001327287.2"; level 2; protein_id "ENSMUSP00000140526.2"; transcript_support_level "1"; mgi_id "MGI:96912"; tag "mRNA_end_NF"; tag "cds_end_NF"; havana_gene "OTTMUSG00000049785.1"; havana_transcript "OTTMUST00000126805.1";
chr7	HAVANA	CDS	30599011	30599123	0	-	0	gene_id "ENSMUSG00000036634.16"; transcript_id "ENSMUST00000188569.7"; gene_type "protein_coding"; gene_name "Mag"; transcript_type "protein_coding"; transcript_name "Mag-204"; exon_number 12; exon_id "ENSMUSE00001327287.2"; level 2; protein_id "ENSMUSP00000140526.2"; transcript_support_level "1"; mgi_id "MGI:96912"; tag "mRNA_end_NF"; tag "cds_end_NF"; havana_gene "OTTMUSG00000049785.1"; havana_transcript "OTTMUST00000126805.1";
chr7	HAVANA	transcript	30599011	30613733	0	-	.	gene_id "ENSMUSG00000036634.16"; transcript_id "ENSMUST00000188569.7"; gene_type "protein_coding"; gene_name "Mag"; transcript_type "protein_coding"; transcript_name "Mag-204"; level 2; protein_id "ENSMUSP00000140526.2"; transcript_support_level "1"; mgi_id "MGI:96912"; tag "mRNA_end_NF"; tag "cds_end_NF"; havana_gene "OTTMUSG00000049785.1"; havana_transcript "OTTMUST00000126805.1";
chr7	HAVANA	UTR	30599777	30599791	0	-	.	gene_id "ENSMUSG00000036634.16"; transcript_id "ENSMUST00000187137.7"; gene_type "protein_coding"; gene_name "Mag"; transcript_type "protein_coding"; transcript_name "Mag-203"; exon_number 12; exon_id "ENSMUSE00000373997.5"; level 2; protein_id "ENSMUSP00000139564.2"; transcript_support_level "1"; mgi_id "MGI:96912"; tag "basic"; tag "CCDS"; ccdsid "CCDS21115.1"; havana_gene "OTTMUSG00000049785.1"; havana_transcript "OTTMUST00000126803.1";
chr7	ENSEMBL	UTR	30599777	30599791	0	-	.	gene_id "ENSMUSG00000036634.16"; transcript_id "ENSMUST00000040548.14"; gene_type "protein_coding"; gene_name "Mag"; transcript_type "protein_coding"; transcript_name "Mag-201"; exon_number 11; exon_id "ENSMUSE00000373997.5"; level 3; protein_id "ENSMUSP00000041464.8"; transcript_support_level "1"; mgi_id "MGI:96912"; tag "basic"; tag "CCDS"; ccdsid "CCDS21115.1"; havana_gene "OTTMUSG00000049785.1";
chr7	HAVANA	exon	30599777	30599821	0	-	.	gene_id "ENSMUSG00000036634.16"; transcript_id "ENSMUST00000187137.7"; gene_type "protein_coding"; gene_name "Mag"; transcript_type "protein_coding"; transcript_name "Mag-203"; exon_number 12; exon_id "ENSMUSE00000373997.5"; level 2; protein_id "ENSMUSP00000139564.2"; transcript_support_level "1"; mgi_id "MGI:96912"; tag "basic"; tag "CCDS"; ccdsid "CCDS21115.1"; havana_gene "OTTMUSG00000049785.1"; havana_transcript "OTTMUST00000126803.1";
chr7	ENSEMBL	exon	30599777	30599821	0	-	.	gene_id "ENSMUSG00000036634.16"; transcript_id "ENSMUST00000040548.14"; gene_type "protein_coding"; gene_name "Mag"; transcript_type "protein_coding"; transcript_name "Mag-201"; exon_number 11; exon_id "ENSMUSE00000373997.5"; level 3; protein_id "ENSMUSP00000041464.8"; transcript_support_level "1"; mgi_id "MGI:96912"; tag "basic"; tag "CCDS"; ccdsid "CCDS21115.1"; havana_gene "OTTMUSG00000049785.1";
chr7	ENSEMBL_gcm37	exon	30599777	30599821	35.9520381162097	-	.	gene_id "ENSMUSG00000036634.16"; transcript_id "ENSMUSG00000036634.16_tx_5"; exon_id "chr7_30599777_30599821_-"; exonnum "12"; txlen "2136";
chr7	ENSEMBL_gcm37	exon	30599777	30599821	35.4968217695452	-	.	gene_id "ENSMUSG00000036634.16"; transcript_id "ENSMUSG00000036634.16_tx_7"; exon_id "chr7_30599777_30599821_-"; exonnum "13"; txlen "2189";
chr7	ENSEMBL_gcm37	exon	30599777	30599821	4.56279854759089	-	.	gene_id "ENSMUSG00000036634.16"; transcript_id "ENSMUSG00000036634.16_tx_8"; exon_id "chr7_30599777_30599821_-"; exonnum "13"; txlen "2224";
chr7	HAVANA	stop_codon	30599789	30599791	0	-	0	gene_id "ENSMUSG00000036634.16"; transcript_id "ENSMUST00000187137.7"; gene_type "protein_coding"; gene_name "Mag"; transcript_type "protein_coding"; transcript_name "Mag-203"; exon_number 12; exon_id "ENSMUSE00000373997.5"; level 2; protein_id "ENSMUSP00000139564.2"; transcript_support_level "1"; mgi_id "MGI:96912"; tag "basic"; tag "CCDS"; ccdsid "CCDS21115.1"; havana_gene "OTTMUSG00000049785.1"; havana_transcript "OTTMUST00000126803.1";
chr7	ENSEMBL	stop_codon	30599789	30599791	0	-	0	gene_id "ENSMUSG00000036634.16"; transcript_id "ENSMUST00000040548.14"; gene_type "protein_coding"; gene_name "Mag"; transcript_type "protein_coding"; transcript_name "Mag-201"; exon_number 11; exon_id "ENSMUSE00000373997.5"; level 3; protein_id "ENSMUSP00000041464.8"; transcript_support_level "1"; mgi_id "MGI:96912"; tag "basic"; tag "CCDS"; ccdsid "CCDS21115.1"; havana_gene "OTTMUSG00000049785.1";
chr7	HAVANA	CDS	30599792	30599821	0	-	0	gene_id "ENSMUSG00000036634.16"; transcript_id "ENSMUST00000187137.7"; gene_type "protein_coding"; gene_name "Mag"; transcript_type "protein_coding"; transcript_name "Mag-203"; exon_number 12; exon_id "ENSMUSE00000373997.5"; level 2; protein_id "ENSMUSP00000139564.2"; transcript_support_level "1"; mgi_id "MGI:96912"; tag "basic"; tag "CCDS"; ccdsid "CCDS21115.1"; havana_gene "OTTMUSG00000049785.1"; havana_transcript "OTTMUST00000126803.1";
chr7	ENSEMBL	CDS	30599792	30599821	0	-	0	gene_id "ENSMUSG00000036634.16"; transcript_id "ENSMUST00000040548.14"; gene_type "protein_coding"; gene_name "Mag"; transcript_type "protein_coding"; transcript_name "Mag-201"; exon_number 11; exon_id "ENSMUSE00000373997.5"; level 3; protein_id "ENSMUSP00000041464.8"; transcript_support_level "1"; mgi_id "MGI:96912"; tag "basic"; tag "CCDS"; ccdsid "CCDS21115.1"; havana_gene "OTTMUSG00000049785.1";
chr7	HAVANA	exon	30600063	30600162	0	-	.	gene_id "ENSMUSG00000036634.16"; transcript_id "ENSMUST00000187137.7"; gene_type "protein_coding"; gene_name "Mag"; transcript_type "protein_coding"; transcript_name "Mag-203"; exon_number 11; exon_id "ENSMUSE00000240710.4"; level 2; protein_id "ENSMUSP00000139564.2"; transcript_support_level "1"; mgi_id "MGI:96912"; tag "basic"; tag "CCDS"; ccdsid "CCDS21115.1"; havana_gene "OTTMUSG00000049785.1"; havana_transcript "OTTMUST00000126803.1";
chr7	HAVANA	CDS	30600063	30600162	0	-	1	gene_id "ENSMUSG00000036634.16"; transcript_id "ENSMUST00000187137.7"; gene_type "protein_coding"; gene_name "Mag"; transcript_type "protein_coding"; transcript_name "Mag-203"; exon_number 11; exon_id "ENSMUSE00000240710.4"; level 2; protein_id "ENSMUSP00000139564.2"; transcript_support_level "1"; mgi_id "MGI:96912"; tag "basic"; tag "CCDS"; ccdsid "CCDS21115.1"; havana_gene "OTTMUSG00000049785.1"; havana_transcript "OTTMUST00000126803.1";
chr7	ENSEMBL	exon	30600063	30600162	0	-	.	gene_id "ENSMUSG00000036634.16"; transcript_id "ENSMUST00000040548.14"; gene_type "protein_coding"; gene_name "Mag"; transcript_type "protein_coding"; transcript_name "Mag-201"; exon_number 10; exon_id "ENSMUSE00000240710.4"; level 3; protein_id "ENSMUSP00000041464.8"; transcript_support_level "1"; mgi_id "MGI:96912"; tag "basic"; tag "CCDS"; ccdsid "CCDS21115.1"; havana_gene "OTTMUSG00000049785.1";
chr7	ENSEMBL	CDS	30600063	30600162	0	-	1	gene_id "ENSMUSG00000036634.16"; transcript_id "ENSMUST00000040548.14"; gene_type "protein_coding"; gene_name "Mag"; transcript_type "protein_coding"; transcript_name "Mag-201"; exon_number 10; exon_id "ENSMUSE00000240710.4"; level 3; protein_id "ENSMUSP00000041464.8"; transcript_support_level "1"; mgi_id "MGI:96912"; tag "basic"; tag "CCDS"; ccdsid "CCDS21115.1"; havana_gene "OTTMUSG00000049785.1";
chr7	HAVANA	exon	30600063	30600162	0	-	.	gene_id "ENSMUSG00000036634.16"; transcript_id "ENSMUST00000191081.7"; gene_type "protein_coding"; gene_name "Mag"; transcript_type "protein_coding"; transcript_name "Mag-207"; exon_number 10; exon_id "ENSMUSE00000240710.4"; level 2; protein_id "ENSMUSP00000139881.2"; transcript_support_level "1"; mgi_id "MGI:96912"; tag "basic"; tag "Ensembl_canonical"; tag "GENCODE_Primary"; tag "appris_principal_1"; havana_gene "OTTMUSG00000049785.1"; havana_transcript "OTTMUST00000126804.1";
chr7	HAVANA	CDS	30600063	30600162	0	-	1	gene_id "ENSMUSG00000036634.16"; transcript_id "ENSMUST00000191081.7"; gene_type "protein_coding"; gene_name "Mag"; transcript_type "protein_coding"; transcript_name "Mag-207"; exon_number 10; exon_id "ENSMUSE00000240710.4"; level 2; protein_id "ENSMUSP00000139881.2"; transcript_support_level "1"; mgi_id "MGI:96912"; tag "basic"; tag "Ensembl_canonical"; tag "GENCODE_Primary"; tag "appris_principal_1"; havana_gene "OTTMUSG00000049785.1"; havana_transcript "OTTMUST00000126804.1";
chr7	HAVANA	exon	30600063	30600162	0	-	.	gene_id "ENSMUSG00000036634.16"; transcript_id "ENSMUST00000188569.7"; gene_type "protein_coding"; gene_name "Mag"; transcript_type "protein_coding"; transcript_name "Mag-204"; exon_number 11; exon_id "ENSMUSE00000240710.4"; level 2; protein_id "ENSMUSP00000140526.2"; transcript_support_level "1"; mgi_id "MGI:96912"; tag "mRNA_end_NF"; tag "cds_end_NF"; havana_gene "OTTMUSG00000049785.1"; havana_transcript "OTTMUST00000126805.1";
chr7	HAVANA	CDS	30600063	30600162	0	-	1	gene_id "ENSMUSG00000036634.16"; transcript_id "ENSMUST00000188569.7"; gene_type "protein_coding"; gene_name "Mag"; transcript_type "protein_coding"; transcript_name "Mag-204"; exon_number 11; exon_id "ENSMUSE00000240710.4"; level 2; protein_id "ENSMUSP00000140526.2"; transcript_support_level "1"; mgi_id "MGI:96912"; tag "mRNA_end_NF"; tag "cds_end_NF"; havana_gene "OTTMUSG00000049785.1"; havana_transcript "OTTMUST00000126805.1";
chr7	ENSEMBL_gcm37	exon	30600063	30600162	35.9520381162097	-	.	gene_id "ENSMUSG00000036634.16"; transcript_id "ENSMUSG00000036634.16_tx_5"; exon_id "chr7_30600063_30600162_-"; exonnum "11"; txlen "2136";
chr7	ENSEMBL_gcm37	exon	30600063	30600162	35.5302023531973	-	.	gene_id "ENSMUSG00000036634.16"; transcript_id "ENSMUSG00000036634.16_tx_6"; exon_id "chr7_30600063_30600162_-"; exonnum "11"; txlen "2091";
chr7	ENSEMBL_gcm37	exon	30600063	30600162	35.4968217695452	-	.	gene_id "ENSMUSG00000036634.16"; transcript_id "ENSMUSG00000036634.16_tx_7"; exon_id "chr7_30600063_30600162_-"; exonnum "12"; txlen "2189";
chr7	ENSEMBL_gcm37	exon	30600063	30600162	4.56279854759089	-	.	gene_id "ENSMUSG00000036634.16"; transcript_id "ENSMUSG00000036634.16_tx_8"; exon_id "chr7_30600063_30600162_-"; exonnum "12"; txlen "2224";
chr7	HAVANA	exon	30600488	30600584	0	-	.	gene_id "ENSMUSG00000036634.16"; transcript_id "ENSMUST00000187137.7"; gene_type "protein_coding"; gene_name "Mag"; transcript_type "protein_coding"; transcript_name "Mag-203"; exon_number 10; exon_id "ENSMUSE00000240715.4"; level 2; protein_id "ENSMUSP00000139564.2"; transcript_support_level "1"; mgi_id "MGI:96912"; tag "basic"; tag "CCDS"; ccdsid "CCDS21115.1"; havana_gene "OTTMUSG00000049785.1"; havana_transcript "OTTMUST00000126803.1";
chr7	HAVANA	CDS	30600488	30600584	0	-	2	gene_id "ENSMUSG00000036634.16"; transcript_id "ENSMUST00000187137.7"; gene_type "protein_coding"; gene_name "Mag"; transcript_type "protein_coding"; transcript_name "Mag-203"; exon_number 10; exon_id "ENSMUSE00000240715.4"; level 2; protein_id "ENSMUSP00000139564.2"; transcript_support_level "1"; mgi_id "MGI:96912"; tag "basic"; tag "CCDS"; ccdsid "CCDS21115.1"; havana_gene "OTTMUSG00000049785.1"; havana_transcript "OTTMUST00000126803.1";
chr7	ENSEMBL	exon	30600488	30600584	0	-	.	gene_id "ENSMUSG00000036634.16"; transcript_id "ENSMUST00000040548.14"; gene_type "protein_coding"; gene_name "Mag"; transcript_type "protein_coding"; transcript_name "Mag-201"; exon_number 9; exon_id "ENSMUSE00000240715.4"; level 3; protein_id "ENSMUSP00000041464.8"; transcript_support_level "1"; mgi_id "MGI:96912"; tag "basic"; tag "CCDS"; ccdsid "CCDS21115.1"; havana_gene "OTTMUSG00000049785.1";
chr7	ENSEMBL	CDS	30600488	30600584	0	-	2	gene_id "ENSMUSG00000036634.16"; transcript_id "ENSMUST00000040548.14"; gene_type "protein_coding"; gene_name "Mag"; transcript_type "protein_coding"; transcript_name "Mag-201"; exon_number 9; exon_id "ENSMUSE00000240715.4"; level 3; protein_id "ENSMUSP00000041464.8"; transcript_support_level "1"; mgi_id "MGI:96912"; tag "basic"; tag "CCDS"; ccdsid "CCDS21115.1"; havana_gene "OTTMUSG00000049785.1";
chr7	HAVANA	exon	30600488	30600584	0	-	.	gene_id "ENSMUSG00000036634.16"; transcript_id "ENSMUST00000191081.7"; gene_type "protein_coding"; gene_name "Mag"; transcript_type "protein_coding"; transcript_name "Mag-207"; exon_number 9; exon_id "ENSMUSE00000240715.4"; level 2; protein_id "ENSMUSP00000139881.2"; transcript_support_level "1"; mgi_id "MGI:96912"; tag "basic"; tag "Ensembl_canonical"; tag "GENCODE_Primary"; tag "appris_principal_1"; havana_gene "OTTMUSG00000049785.1"; havana_transcript "OTTMUST00000126804.1";
chr7	HAVANA	CDS	30600488	30600584	0	-	2	gene_id "ENSMUSG00000036634.16"; transcript_id "ENSMUST00000191081.7"; gene_type "protein_coding"; gene_name "Mag"; transcript_type "protein_coding"; transcript_name "Mag-207"; exon_number 9; exon_id "ENSMUSE00000240715.4"; level 2; protein_id "ENSMUSP00000139881.2"; transcript_support_level "1"; mgi_id "MGI:96912"; tag "basic"; tag "Ensembl_canonical"; tag "GENCODE_Primary"; tag "appris_principal_1"; havana_gene "OTTMUSG00000049785.1"; havana_transcript "OTTMUST00000126804.1";
chr7	HAVANA	exon	30600488	30600584	0	-	.	gene_id "ENSMUSG00000036634.16"; transcript_id "ENSMUST00000188569.7"; gene_type "protein_coding"; gene_name "Mag"; transcript_type "protein_coding"; transcript_name "Mag-204"; exon_number 10; exon_id "ENSMUSE00000240715.4"; level 2; protein_id "ENSMUSP00000140526.2"; transcript_support_level "1"; mgi_id "MGI:96912"; tag "mRNA_end_NF"; tag "cds_end_NF"; havana_gene "OTTMUSG00000049785.1"; havana_transcript "OTTMUST00000126805.1";
chr7	HAVANA	CDS	30600488	30600584	0	-	2	gene_id "ENSMUSG00000036634.16"; transcript_id "ENSMUST00000188569.7"; gene_type "protein_coding"; gene_name "Mag"; transcript_type "protein_coding"; transcript_name "Mag-204"; exon_number 10; exon_id "ENSMUSE00000240715.4"; level 2; protein_id "ENSMUSP00000140526.2"; transcript_support_level "1"; mgi_id "MGI:96912"; tag "mRNA_end_NF"; tag "cds_end_NF"; havana_gene "OTTMUSG00000049785.1"; havana_transcript "OTTMUST00000126805.1";
chr7	ENSEMBL_gcm37	exon	30600488	30600584	35.9520381162097	-	.	gene_id "ENSMUSG00000036634.16"; transcript_id "ENSMUSG00000036634.16_tx_5"; exon_id "chr7_30600488_30600584_-"; exonnum "10"; txlen "2136";
chr7	ENSEMBL_gcm37	exon	30600488	30600584	35.5302023531973	-	.	gene_id "ENSMUSG00000036634.16"; transcript_id "ENSMUSG00000036634.16_tx_6"; exon_id "chr7_30600488_30600584_-"; exonnum "10"; txlen "2091";
chr7	ENSEMBL_gcm37	exon	30600488	30600584	35.4968217695452	-	.	gene_id "ENSMUSG00000036634.16"; transcript_id "ENSMUSG00000036634.16_tx_7"; exon_id "chr7_30600488_30600584_-"; exonnum "11"; txlen "2189";
chr7	ENSEMBL_gcm37	exon	30600488	30600584	4.56279854759089	-	.	gene_id "ENSMUSG00000036634.16"; transcript_id "ENSMUSG00000036634.16_tx_8"; exon_id "chr7_30600488_30600584_-"; exonnum "11"; txlen "2224";
chr7	HAVANA	exon	30601074	30601361	0	-	.	gene_id "ENSMUSG00000036634.16"; transcript_id "ENSMUST00000187137.7"; gene_type "protein_coding"; gene_name "Mag"; transcript_type "protein_coding"; transcript_name "Mag-203"; exon_number 9; exon_id "ENSMUSE00000240721.4"; level 2; protein_id "ENSMUSP00000139564.2"; transcript_support_level "1"; mgi_id "MGI:96912"; tag "basic"; tag "CCDS"; ccdsid "CCDS21115.1"; havana_gene "OTTMUSG00000049785.1"; havana_transcript "OTTMUST00000126803.1";
chr7	HAVANA	CDS	30601074	30601361	0	-	2	gene_id "ENSMUSG00000036634.16"; transcript_id "ENSMUST00000187137.7"; gene_type "protein_coding"; gene_name "Mag"; transcript_type "protein_coding"; transcript_name "Mag-203"; exon_number 9; exon_id "ENSMUSE00000240721.4"; level 2; protein_id "ENSMUSP00000139564.2"; transcript_support_level "1"; mgi_id "MGI:96912"; tag "basic"; tag "CCDS"; ccdsid "CCDS21115.1"; havana_gene "OTTMUSG00000049785.1"; havana_transcript "OTTMUST00000126803.1";
chr7	ENSEMBL	exon	30601074	30601361	0	-	.	gene_id "ENSMUSG00000036634.16"; transcript_id "ENSMUST00000040548.14"; gene_type "protein_coding"; gene_name "Mag"; transcript_type "protein_coding"; transcript_name "Mag-201"; exon_number 8; exon_id "ENSMUSE00000240721.4"; level 3; protein_id "ENSMUSP00000041464.8"; transcript_support_level "1"; mgi_id "MGI:96912"; tag "basic"; tag "CCDS"; ccdsid "CCDS21115.1"; havana_gene "OTTMUSG00000049785.1";
chr7	ENSEMBL	CDS	30601074	30601361	0	-	2	gene_id "ENSMUSG00000036634.16"; transcript_id "ENSMUST00000040548.14"; gene_type "protein_coding"; gene_name "Mag"; transcript_type "protein_coding"; transcript_name "Mag-201"; exon_number 8; exon_id "ENSMUSE00000240721.4"; level 3; protein_id "ENSMUSP00000041464.8"; transcript_support_level "1"; mgi_id "MGI:96912"; tag "basic"; tag "CCDS"; ccdsid "CCDS21115.1"; havana_gene "OTTMUSG00000049785.1";
chr7	HAVANA	exon	30601074	30601361	0	-	.	gene_id "ENSMUSG00000036634.16"; transcript_id "ENSMUST00000191081.7"; gene_type "protein_coding"; gene_name "Mag"; transcript_type "protein_coding"; transcript_name "Mag-207"; exon_number 8; exon_id "ENSMUSE00000240721.4"; level 2; protein_id "ENSMUSP00000139881.2"; transcript_support_level "1"; mgi_id "MGI:96912"; tag "basic"; tag "Ensembl_canonical"; tag "GENCODE_Primary"; tag "appris_principal_1"; havana_gene "OTTMUSG00000049785.1"; havana_transcript "OTTMUST00000126804.1";
chr7	HAVANA	CDS	30601074	30601361	0	-	2	gene_id "ENSMUSG00000036634.16"; transcript_id "ENSMUST00000191081.7"; gene_type "protein_coding"; gene_name "Mag"; transcript_type "protein_coding"; transcript_name "Mag-207"; exon_number 8; exon_id "ENSMUSE00000240721.4"; level 2; protein_id "ENSMUSP00000139881.2"; transcript_support_level "1"; mgi_id "MGI:96912"; tag "basic"; tag "Ensembl_canonical"; tag "GENCODE_Primary"; tag "appris_principal_1"; havana_gene "OTTMUSG00000049785.1"; havana_transcript "OTTMUST00000126804.1";
chr7	HAVANA	exon	30601074	30601361	0	-	.	gene_id "ENSMUSG00000036634.16"; transcript_id "ENSMUST00000188569.7"; gene_type "protein_coding"; gene_name "Mag"; transcript_type "protein_coding"; transcript_name "Mag-204"; exon_number 9; exon_id "ENSMUSE00000240721.4"; level 2; protein_id "ENSMUSP00000140526.2"; transcript_support_level "1"; mgi_id "MGI:96912"; tag "mRNA_end_NF"; tag "cds_end_NF"; havana_gene "OTTMUSG00000049785.1"; havana_transcript "OTTMUST00000126805.1";
chr7	HAVANA	CDS	30601074	30601361	0	-	2	gene_id "ENSMUSG00000036634.16"; transcript_id "ENSMUST00000188569.7"; gene_type "protein_coding"; gene_name "Mag"; transcript_type "protein_coding"; transcript_name "Mag-204"; exon_number 9; exon_id "ENSMUSE00000240721.4"; level 2; protein_id "ENSMUSP00000140526.2"; transcript_support_level "1"; mgi_id "MGI:96912"; tag "mRNA_end_NF"; tag "cds_end_NF"; havana_gene "OTTMUSG00000049785.1"; havana_transcript "OTTMUST00000126805.1";
chr7	ENSEMBL_gcm37	exon	30601074	30601361	35.9520381162097	-	.	gene_id "ENSMUSG00000036634.16"; transcript_id "ENSMUSG00000036634.16_tx_5"; exon_id "chr7_30601074_30601361_-"; exonnum "9"; txlen "2136";
chr7	ENSEMBL_gcm37	exon	30601074	30601361	35.5302023531973	-	.	gene_id "ENSMUSG00000036634.16"; transcript_id "ENSMUSG00000036634.16_tx_6"; exon_id "chr7_30601074_30601361_-"; exonnum "9"; txlen "2091";
chr7	ENSEMBL_gcm37	exon	30601074	30601361	35.4968217695452	-	.	gene_id "ENSMUSG00000036634.16"; transcript_id "ENSMUSG00000036634.16_tx_7"; exon_id "chr7_30601074_30601361_-"; exonnum "10"; txlen "2189";
chr7	ENSEMBL_gcm37	exon	30601074	30601361	4.56279854759089	-	.	gene_id "ENSMUSG00000036634.16"; transcript_id "ENSMUSG00000036634.16_tx_8"; exon_id "chr7_30601074_30601361_-"; exonnum "10"; txlen "2224";
chr7	HAVANA	exon	30606331	30606591	0	-	.	gene_id "ENSMUSG00000036634.16"; transcript_id "ENSMUST00000187137.7"; gene_type "protein_coding"; gene_name "Mag"; transcript_type "protein_coding"; transcript_name "Mag-203"; exon_number 8; exon_id "ENSMUSE00000240732.4"; level 2; protein_id "ENSMUSP00000139564.2"; transcript_support_level "1"; mgi_id "MGI:96912"; tag "basic"; tag "CCDS"; ccdsid "CCDS21115.1"; havana_gene "OTTMUSG00000049785.1"; havana_transcript "OTTMUST00000126803.1";
chr7	HAVANA	CDS	30606331	30606591	0	-	2	gene_id "ENSMUSG00000036634.16"; transcript_id "ENSMUST00000187137.7"; gene_type "protein_coding"; gene_name "Mag"; transcript_type "protein_coding"; transcript_name "Mag-203"; exon_number 8; exon_id "ENSMUSE00000240732.4"; level 2; protein_id "ENSMUSP00000139564.2"; transcript_support_level "1"; mgi_id "MGI:96912"; tag "basic"; tag "CCDS"; ccdsid "CCDS21115.1"; havana_gene "OTTMUSG00000049785.1"; havana_transcript "OTTMUST00000126803.1";
chr7	ENSEMBL	exon	30606331	30606591	0	-	.	gene_id "ENSMUSG00000036634.16"; transcript_id "ENSMUST00000040548.14"; gene_type "protein_coding"; gene_name "Mag"; transcript_type "protein_coding"; transcript_name "Mag-201"; exon_number 7; exon_id "ENSMUSE00000240732.4"; level 3; protein_id "ENSMUSP00000041464.8"; transcript_support_level "1"; mgi_id "MGI:96912"; tag "basic"; tag "CCDS"; ccdsid "CCDS21115.1"; havana_gene "OTTMUSG00000049785.1";
chr7	ENSEMBL	CDS	30606331	30606591	0	-	2	gene_id "ENSMUSG00000036634.16"; transcript_id "ENSMUST00000040548.14"; gene_type "protein_coding"; gene_name "Mag"; transcript_type "protein_coding"; transcript_name "Mag-201"; exon_number 7; exon_id "ENSMUSE00000240732.4"; level 3; protein_id "ENSMUSP00000041464.8"; transcript_support_level "1"; mgi_id "MGI:96912"; tag "basic"; tag "CCDS"; ccdsid "CCDS21115.1"; havana_gene "OTTMUSG00000049785.1";
chr7	HAVANA	exon	30606331	30606591	0	-	.	gene_id "ENSMUSG00000036634.16"; transcript_id "ENSMUST00000191081.7"; gene_type "protein_coding"; gene_name "Mag"; transcript_type "protein_coding"; transcript_name "Mag-207"; exon_number 7; exon_id "ENSMUSE00000240732.4"; level 2; protein_id "ENSMUSP00000139881.2"; transcript_support_level "1"; mgi_id "MGI:96912"; tag "basic"; tag "Ensembl_canonical"; tag "GENCODE_Primary"; tag "appris_principal_1"; havana_gene "OTTMUSG00000049785.1"; havana_transcript "OTTMUST00000126804.1";
chr7	HAVANA	CDS	30606331	30606591	0	-	2	gene_id "ENSMUSG00000036634.16"; transcript_id "ENSMUST00000191081.7"; gene_type "protein_coding"; gene_name "Mag"; transcript_type "protein_coding"; transcript_name "Mag-207"; exon_number 7; exon_id "ENSMUSE00000240732.4"; level 2; protein_id "ENSMUSP00000139881.2"; transcript_support_level "1"; mgi_id "MGI:96912"; tag "basic"; tag "Ensembl_canonical"; tag "GENCODE_Primary"; tag "appris_principal_1"; havana_gene "OTTMUSG00000049785.1"; havana_transcript "OTTMUST00000126804.1";
chr7	HAVANA	exon	30606331	30606591	0	-	.	gene_id "ENSMUSG00000036634.16"; transcript_id "ENSMUST00000188569.7"; gene_type "protein_coding"; gene_name "Mag"; transcript_type "protein_coding"; transcript_name "Mag-204"; exon_number 8; exon_id "ENSMUSE00000240732.4"; level 2; protein_id "ENSMUSP00000140526.2"; transcript_support_level "1"; mgi_id "MGI:96912"; tag "mRNA_end_NF"; tag "cds_end_NF"; havana_gene "OTTMUSG00000049785.1"; havana_transcript "OTTMUST00000126805.1";
chr7	HAVANA	CDS	30606331	30606591	0	-	2	gene_id "ENSMUSG00000036634.16"; transcript_id "ENSMUST00000188569.7"; gene_type "protein_coding"; gene_name "Mag"; transcript_type "protein_coding"; transcript_name "Mag-204"; exon_number 8; exon_id "ENSMUSE00000240732.4"; level 2; protein_id "ENSMUSP00000140526.2"; transcript_support_level "1"; mgi_id "MGI:96912"; tag "mRNA_end_NF"; tag "cds_end_NF"; havana_gene "OTTMUSG00000049785.1"; havana_transcript "OTTMUST00000126805.1";
chr7	ENSEMBL_gcm37	exon	30606331	30606591	35.9520381162097	-	.	gene_id "ENSMUSG00000036634.16"; transcript_id "ENSMUSG00000036634.16_tx_5"; exon_id "chr7_30606331_30606591_-"; exonnum "8"; txlen "2136";
chr7	ENSEMBL_gcm37	exon	30606331	30606591	35.5302023531973	-	.	gene_id "ENSMUSG00000036634.16"; transcript_id "ENSMUSG00000036634.16_tx_6"; exon_id "chr7_30606331_30606591_-"; exonnum "8"; txlen "2091";
chr7	ENSEMBL_gcm37	exon	30606331	30606591	35.4968217695452	-	.	gene_id "ENSMUSG00000036634.16"; transcript_id "ENSMUSG00000036634.16_tx_7"; exon_id "chr7_30606331_30606591_-"; exonnum "9"; txlen "2189";
chr7	ENSEMBL_gcm37	exon	30606331	30606591	4.56279854759089	-	.	gene_id "ENSMUSG00000036634.16"; transcript_id "ENSMUSG00000036634.16_tx_8"; exon_id "chr7_30606331_30606591_-"; exonnum "9"; txlen "2224";
chr7	HAVANA	exon	30606962	30608697	0	-	.	gene_id "ENSMUSG00000036634.16"; transcript_id "ENSMUST00000186422.7"; gene_type "protein_coding"; gene_name "Mag"; transcript_type "retained_intron"; transcript_name "Mag-202"; exon_number 4; exon_id "ENSMUSE00001323452.2"; level 2; transcript_support_level "2"; mgi_id "MGI:96912"; havana_gene "OTTMUSG00000049785.1"; havana_transcript "OTTMUST00000126806.1";
chr7	HAVANA	transcript	30606962	30614298	0	-	.	gene_id "ENSMUSG00000036634.16"; transcript_id "ENSMUST00000186422.7"; gene_type "protein_coding"; gene_name "Mag"; transcript_type "retained_intron"; transcript_name "Mag-202"; level 2; transcript_support_level "2"; mgi_id "MGI:96912"; havana_gene "OTTMUSG00000049785.1"; havana_transcript "OTTMUST00000126806.1";
chr7	HAVANA	exon	30607790	30608047	0	-	.	gene_id "ENSMUSG00000036634.16"; transcript_id "ENSMUST00000187137.7"; gene_type "protein_coding"; gene_name "Mag"; transcript_type "protein_coding"; transcript_name "Mag-203"; exon_number 7; exon_id "ENSMUSE00000240739.4"; level 2; protein_id "ENSMUSP00000139564.2"; transcript_support_level "1"; mgi_id "MGI:96912"; tag "basic"; tag "CCDS"; ccdsid "CCDS21115.1"; havana_gene "OTTMUSG00000049785.1"; havana_transcript "OTTMUST00000126803.1";
chr7	HAVANA	CDS	30607790	30608047	0	-	2	gene_id "ENSMUSG00000036634.16"; transcript_id "ENSMUST00000187137.7"; gene_type "protein_coding"; gene_name "Mag"; transcript_type "protein_coding"; transcript_name "Mag-203"; exon_number 7; exon_id "ENSMUSE00000240739.4"; level 2; protein_id "ENSMUSP00000139564.2"; transcript_support_level "1"; mgi_id "MGI:96912"; tag "basic"; tag "CCDS"; ccdsid "CCDS21115.1"; havana_gene "OTTMUSG00000049785.1"; havana_transcript "OTTMUST00000126803.1";
chr7	ENSEMBL	exon	30607790	30608047	0	-	.	gene_id "ENSMUSG00000036634.16"; transcript_id "ENSMUST00000040548.14"; gene_type "protein_coding"; gene_name "Mag"; transcript_type "protein_coding"; transcript_name "Mag-201"; exon_number 6; exon_id "ENSMUSE00000240739.4"; level 3; protein_id "ENSMUSP00000041464.8"; transcript_support_level "1"; mgi_id "MGI:96912"; tag "basic"; tag "CCDS"; ccdsid "CCDS21115.1"; havana_gene "OTTMUSG00000049785.1";
chr7	ENSEMBL	CDS	30607790	30608047	0	-	2	gene_id "ENSMUSG00000036634.16"; transcript_id "ENSMUST00000040548.14"; gene_type "protein_coding"; gene_name "Mag"; transcript_type "protein_coding"; transcript_name "Mag-201"; exon_number 6; exon_id "ENSMUSE00000240739.4"; level 3; protein_id "ENSMUSP00000041464.8"; transcript_support_level "1"; mgi_id "MGI:96912"; tag "basic"; tag "CCDS"; ccdsid "CCDS21115.1"; havana_gene "OTTMUSG00000049785.1";
chr7	HAVANA	exon	30607790	30608047	0	-	.	gene_id "ENSMUSG00000036634.16"; transcript_id "ENSMUST00000191081.7"; gene_type "protein_coding"; gene_name "Mag"; transcript_type "protein_coding"; transcript_name "Mag-207"; exon_number 6; exon_id "ENSMUSE00000240739.4"; level 2; protein_id "ENSMUSP00000139881.2"; transcript_support_level "1"; mgi_id "MGI:96912"; tag "basic"; tag "Ensembl_canonical"; tag "GENCODE_Primary"; tag "appris_principal_1"; havana_gene "OTTMUSG00000049785.1"; havana_transcript "OTTMUST00000126804.1";
chr7	HAVANA	CDS	30607790	30608047	0	-	2	gene_id "ENSMUSG00000036634.16"; transcript_id "ENSMUST00000191081.7"; gene_type "protein_coding"; gene_name "Mag"; transcript_type "protein_coding"; transcript_name "Mag-207"; exon_number 6; exon_id "ENSMUSE00000240739.4"; level 2; protein_id "ENSMUSP00000139881.2"; transcript_support_level "1"; mgi_id "MGI:96912"; tag "basic"; tag "Ensembl_canonical"; tag "GENCODE_Primary"; tag "appris_principal_1"; havana_gene "OTTMUSG00000049785.1"; havana_transcript "OTTMUST00000126804.1";
chr7	HAVANA	exon	30607790	30608047	0	-	.	gene_id "ENSMUSG00000036634.16"; transcript_id "ENSMUST00000188569.7"; gene_type "protein_coding"; gene_name "Mag"; transcript_type "protein_coding"; transcript_name "Mag-204"; exon_number 7; exon_id "ENSMUSE00000240739.4"; level 2; protein_id "ENSMUSP00000140526.2"; transcript_support_level "1"; mgi_id "MGI:96912"; tag "mRNA_end_NF"; tag "cds_end_NF"; havana_gene "OTTMUSG00000049785.1"; havana_transcript "OTTMUST00000126805.1";
chr7	HAVANA	CDS	30607790	30608047	0	-	2	gene_id "ENSMUSG00000036634.16"; transcript_id "ENSMUST00000188569.7"; gene_type "protein_coding"; gene_name "Mag"; transcript_type "protein_coding"; transcript_name "Mag-204"; exon_number 7; exon_id "ENSMUSE00000240739.4"; level 2; protein_id "ENSMUSP00000140526.2"; transcript_support_level "1"; mgi_id "MGI:96912"; tag "mRNA_end_NF"; tag "cds_end_NF"; havana_gene "OTTMUSG00000049785.1"; havana_transcript "OTTMUST00000126805.1";
chr7	ENSEMBL_gcm37	exon	30607790	30608047	35.9520381162097	-	.	gene_id "ENSMUSG00000036634.16"; transcript_id "ENSMUSG00000036634.16_tx_5"; exon_id "chr7_30607790_30608047_-"; exonnum "7"; txlen "2136";
chr7	ENSEMBL_gcm37	exon	30607790	30608047	35.5302023531973	-	.	gene_id "ENSMUSG00000036634.16"; transcript_id "ENSMUSG00000036634.16_tx_6"; exon_id "chr7_30607790_30608047_-"; exonnum "7"; txlen "2091";
chr7	ENSEMBL_gcm37	exon	30607790	30608047	35.4968217695452	-	.	gene_id "ENSMUSG00000036634.16"; transcript_id "ENSMUSG00000036634.16_tx_7"; exon_id "chr7_30607790_30608047_-"; exonnum "8"; txlen "2189";
chr7	ENSEMBL_gcm37	exon	30607790	30608047	4.56279854759089	-	.	gene_id "ENSMUSG00000036634.16"; transcript_id "ENSMUSG00000036634.16_tx_8"; exon_id "chr7_30607790_30608047_-"; exonnum "8"; txlen "2224";
chr7	HAVANA	exon	30608401	30608518	0	-	.	gene_id "ENSMUSG00000036634.16"; transcript_id "ENSMUST00000188569.7"; gene_type "protein_coding"; gene_name "Mag"; transcript_type "protein_coding"; transcript_name "Mag-204"; exon_number 6; exon_id "ENSMUSE00001324273.2"; level 2; protein_id "ENSMUSP00000140526.2"; transcript_support_level "1"; mgi_id "MGI:96912"; tag "mRNA_end_NF"; tag "cds_end_NF"; havana_gene "OTTMUSG00000049785.1"; havana_transcript "OTTMUST00000126805.1";
chr7	HAVANA	CDS	30608401	30608518	0	-	0	gene_id "ENSMUSG00000036634.16"; transcript_id "ENSMUST00000188569.7"; gene_type "protein_coding"; gene_name "Mag"; transcript_type "protein_coding"; transcript_name "Mag-204"; exon_number 6; exon_id "ENSMUSE00001324273.2"; level 2; protein_id "ENSMUSP00000140526.2"; transcript_support_level "1"; mgi_id "MGI:96912"; tag "mRNA_end_NF"; tag "cds_end_NF"; havana_gene "OTTMUSG00000049785.1"; havana_transcript "OTTMUST00000126805.1";
chr7	HAVANA	exon	30608401	30608697	0	-	.	gene_id "ENSMUSG00000036634.16"; transcript_id "ENSMUST00000187137.7"; gene_type "protein_coding"; gene_name "Mag"; transcript_type "protein_coding"; transcript_name "Mag-203"; exon_number 6; exon_id "ENSMUSE00000240746.4"; level 2; protein_id "ENSMUSP00000139564.2"; transcript_support_level "1"; mgi_id "MGI:96912"; tag "basic"; tag "CCDS"; ccdsid "CCDS21115.1"; havana_gene "OTTMUSG00000049785.1"; havana_transcript "OTTMUST00000126803.1";
chr7	HAVANA	CDS	30608401	30608697	0	-	2	gene_id "ENSMUSG00000036634.16"; transcript_id "ENSMUST00000187137.7"; gene_type "protein_coding"; gene_name "Mag"; transcript_type "protein_coding"; transcript_name "Mag-203"; exon_number 6; exon_id "ENSMUSE00000240746.4"; level 2; protein_id "ENSMUSP00000139564.2"; transcript_support_level "1"; mgi_id "MGI:96912"; tag "basic"; tag "CCDS"; ccdsid "CCDS21115.1"; havana_gene "OTTMUSG00000049785.1"; havana_transcript "OTTMUST00000126803.1";
chr7	ENSEMBL	exon	30608401	30608697	0	-	.	gene_id "ENSMUSG00000036634.16"; transcript_id "ENSMUST00000040548.14"; gene_type "protein_coding"; gene_name "Mag"; transcript_type "protein_coding"; transcript_name "Mag-201"; exon_number 5; exon_id "ENSMUSE00000240746.4"; level 3; protein_id "ENSMUSP00000041464.8"; transcript_support_level "1"; mgi_id "MGI:96912"; tag "basic"; tag "CCDS"; ccdsid "CCDS21115.1"; havana_gene "OTTMUSG00000049785.1";
chr7	ENSEMBL	CDS	30608401	30608697	0	-	2	gene_id "ENSMUSG00000036634.16"; transcript_id "ENSMUST00000040548.14"; gene_type "protein_coding"; gene_name "Mag"; transcript_type "protein_coding"; transcript_name "Mag-201"; exon_number 5; exon_id "ENSMUSE00000240746.4"; level 3; protein_id "ENSMUSP00000041464.8"; transcript_support_level "1"; mgi_id "MGI:96912"; tag "basic"; tag "CCDS"; ccdsid "CCDS21115.1"; havana_gene "OTTMUSG00000049785.1";
chr7	HAVANA	exon	30608401	30608697	0	-	.	gene_id "ENSMUSG00000036634.16"; transcript_id "ENSMUST00000191081.7"; gene_type "protein_coding"; gene_name "Mag"; transcript_type "protein_coding"; transcript_name "Mag-207"; exon_number 5; exon_id "ENSMUSE00000240746.4"; level 2; protein_id "ENSMUSP00000139881.2"; transcript_support_level "1"; mgi_id "MGI:96912"; tag "basic"; tag "Ensembl_canonical"; tag "GENCODE_Primary"; tag "appris_principal_1"; havana_gene "OTTMUSG00000049785.1"; havana_transcript "OTTMUST00000126804.1";
chr7	HAVANA	CDS	30608401	30608697	0	-	2	gene_id "ENSMUSG00000036634.16"; transcript_id "ENSMUST00000191081.7"; gene_type "protein_coding"; gene_name "Mag"; transcript_type "protein_coding"; transcript_name "Mag-207"; exon_number 5; exon_id "ENSMUSE00000240746.4"; level 2; protein_id "ENSMUSP00000139881.2"; transcript_support_level "1"; mgi_id "MGI:96912"; tag "basic"; tag "Ensembl_canonical"; tag "GENCODE_Primary"; tag "appris_principal_1"; havana_gene "OTTMUSG00000049785.1"; havana_transcript "OTTMUST00000126804.1";
chr7	ENSEMBL_gcm37	exon	30608401	30608697	35.9520381162097	-	.	gene_id "ENSMUSG00000036634.16"; transcript_id "ENSMUSG00000036634.16_tx_5"; exon_id "chr7_30608401_30608697_-"; exonnum "6"; txlen "2136";
chr7	ENSEMBL_gcm37	exon	30608401	30608697	35.5302023531973	-	.	gene_id "ENSMUSG00000036634.16"; transcript_id "ENSMUSG00000036634.16_tx_6"; exon_id "chr7_30608401_30608697_-"; exonnum "6"; txlen "2091";
chr7	ENSEMBL_gcm37	exon	30608401	30608697	35.4968217695452	-	.	gene_id "ENSMUSG00000036634.16"; transcript_id "ENSMUSG00000036634.16_tx_7"; exon_id "chr7_30608401_30608697_-"; exonnum "7"; txlen "2189";
chr7	ENSEMBL_gcm37	exon	30608401	30608697	4.56279854759089	-	.	gene_id "ENSMUSG00000036634.16"; transcript_id "ENSMUSG00000036634.16_tx_8"; exon_id "chr7_30608401_30608697_-"; exonnum "7"; txlen "2224";
chr7	HAVANA	exon	30608608	30608697	0	-	.	gene_id "ENSMUSG00000036634.16"; transcript_id "ENSMUST00000190638.7"; gene_type "protein_coding"; gene_name "Mag"; transcript_type "protein_coding"; transcript_name "Mag-205"; exon_number 5; exon_id "ENSMUSE00001321737.2"; level 2; protein_id "ENSMUSP00000140578.2"; transcript_support_level "2"; mgi_id "MGI:96912"; tag "mRNA_end_NF"; tag "cds_end_NF"; tag "alternative_5_UTR"; havana_gene "OTTMUSG00000049785.1"; havana_transcript "OTTMUST00000126807.1";
chr7	HAVANA	CDS	30608608	30608697	0	-	2	gene_id "ENSMUSG00000036634.16"; transcript_id "ENSMUST00000190638.7"; gene_type "protein_coding"; gene_name "Mag"; transcript_type "protein_coding"; transcript_name "Mag-205"; exon_number 5; exon_id "ENSMUSE00001321737.2"; level 2; protein_id "ENSMUSP00000140578.2"; transcript_support_level "2"; mgi_id "MGI:96912"; tag "mRNA_end_NF"; tag "cds_end_NF"; tag "alternative_5_UTR"; havana_gene "OTTMUSG00000049785.1"; havana_transcript "OTTMUST00000126807.1";
chr7	HAVANA	transcript	30608608	30614290	0	-	.	gene_id "ENSMUSG00000036634.16"; transcript_id "ENSMUST00000190638.7"; gene_type "protein_coding"; gene_name "Mag"; transcript_type "protein_coding"; transcript_name "Mag-205"; level 2; protein_id "ENSMUSP00000140578.2"; transcript_support_level "2"; mgi_id "MGI:96912"; tag "mRNA_end_NF"; tag "cds_end_NF"; tag "alternative_5_UTR"; havana_gene "OTTMUSG00000049785.1"; havana_transcript "OTTMUST00000126807.1";
chr7	HAVANA	exon	30608645	30608697	0	-	.	gene_id "ENSMUSG00000036634.16"; transcript_id "ENSMUST00000188569.7"; gene_type "protein_coding"; gene_name "Mag"; transcript_type "protein_coding"; transcript_name "Mag-204"; exon_number 5; exon_id "ENSMUSE00001325184.2"; level 2; protein_id "ENSMUSP00000140526.2"; transcript_support_level "1"; mgi_id "MGI:96912"; tag "mRNA_end_NF"; tag "cds_end_NF"; havana_gene "OTTMUSG00000049785.1"; havana_transcript "OTTMUST00000126805.1";
chr7	HAVANA	CDS	30608645	30608697	0	-	2	gene_id "ENSMUSG00000036634.16"; transcript_id "ENSMUST00000188569.7"; gene_type "protein_coding"; gene_name "Mag"; transcript_type "protein_coding"; transcript_name "Mag-204"; exon_number 5; exon_id "ENSMUSE00001325184.2"; level 2; protein_id "ENSMUSP00000140526.2"; transcript_support_level "1"; mgi_id "MGI:96912"; tag "mRNA_end_NF"; tag "cds_end_NF"; havana_gene "OTTMUSG00000049785.1"; havana_transcript "OTTMUST00000126805.1";
chr7	HAVANA	exon	30610826	30611194	0	-	.	gene_id "ENSMUSG00000036634.16"; transcript_id "ENSMUST00000187137.7"; gene_type "protein_coding"; gene_name "Mag"; transcript_type "protein_coding"; transcript_name "Mag-203"; exon_number 5; exon_id "ENSMUSE00000240757.4"; level 2; protein_id "ENSMUSP00000139564.2"; transcript_support_level "1"; mgi_id "MGI:96912"; tag "basic"; tag "CCDS"; ccdsid "CCDS21115.1"; havana_gene "OTTMUSG00000049785.1"; havana_transcript "OTTMUST00000126803.1";
chr7	HAVANA	CDS	30610826	30611194	0	-	2	gene_id "ENSMUSG00000036634.16"; transcript_id "ENSMUST00000187137.7"; gene_type "protein_coding"; gene_name "Mag"; transcript_type "protein_coding"; transcript_name "Mag-203"; exon_number 5; exon_id "ENSMUSE00000240757.4"; level 2; protein_id "ENSMUSP00000139564.2"; transcript_support_level "1"; mgi_id "MGI:96912"; tag "basic"; tag "CCDS"; ccdsid "CCDS21115.1"; havana_gene "OTTMUSG00000049785.1"; havana_transcript "OTTMUST00000126803.1";
chr7	ENSEMBL	exon	30610826	30611194	0	-	.	gene_id "ENSMUSG00000036634.16"; transcript_id "ENSMUST00000040548.14"; gene_type "protein_coding"; gene_name "Mag"; transcript_type "protein_coding"; transcript_name "Mag-201"; exon_number 4; exon_id "ENSMUSE00000240757.4"; level 3; protein_id "ENSMUSP00000041464.8"; transcript_support_level "1"; mgi_id "MGI:96912"; tag "basic"; tag "CCDS"; ccdsid "CCDS21115.1"; havana_gene "OTTMUSG00000049785.1";
chr7	ENSEMBL	CDS	30610826	30611194	0	-	2	gene_id "ENSMUSG00000036634.16"; transcript_id "ENSMUST00000040548.14"; gene_type "protein_coding"; gene_name "Mag"; transcript_type "protein_coding"; transcript_name "Mag-201"; exon_number 4; exon_id "ENSMUSE00000240757.4"; level 3; protein_id "ENSMUSP00000041464.8"; transcript_support_level "1"; mgi_id "MGI:96912"; tag "basic"; tag "CCDS"; ccdsid "CCDS21115.1"; havana_gene "OTTMUSG00000049785.1";
chr7	HAVANA	exon	30610826	30611194	0	-	.	gene_id "ENSMUSG00000036634.16"; transcript_id "ENSMUST00000191081.7"; gene_type "protein_coding"; gene_name "Mag"; transcript_type "protein_coding"; transcript_name "Mag-207"; exon_number 4; exon_id "ENSMUSE00000240757.4"; level 2; protein_id "ENSMUSP00000139881.2"; transcript_support_level "1"; mgi_id "MGI:96912"; tag "basic"; tag "Ensembl_canonical"; tag "GENCODE_Primary"; tag "appris_principal_1"; havana_gene "OTTMUSG00000049785.1"; havana_transcript "OTTMUST00000126804.1";
chr7	HAVANA	CDS	30610826	30611194	0	-	2	gene_id "ENSMUSG00000036634.16"; transcript_id "ENSMUST00000191081.7"; gene_type "protein_coding"; gene_name "Mag"; transcript_type "protein_coding"; transcript_name "Mag-207"; exon_number 4; exon_id "ENSMUSE00000240757.4"; level 2; protein_id "ENSMUSP00000139881.2"; transcript_support_level "1"; mgi_id "MGI:96912"; tag "basic"; tag "Ensembl_canonical"; tag "GENCODE_Primary"; tag "appris_principal_1"; havana_gene "OTTMUSG00000049785.1"; havana_transcript "OTTMUST00000126804.1";
chr7	HAVANA	exon	30610826	30611194	0	-	.	gene_id "ENSMUSG00000036634.16"; transcript_id "ENSMUST00000188569.7"; gene_type "protein_coding"; gene_name "Mag"; transcript_type "protein_coding"; transcript_name "Mag-204"; exon_number 4; exon_id "ENSMUSE00000240757.4"; level 2; protein_id "ENSMUSP00000140526.2"; transcript_support_level "1"; mgi_id "MGI:96912"; tag "mRNA_end_NF"; tag "cds_end_NF"; havana_gene "OTTMUSG00000049785.1"; havana_transcript "OTTMUST00000126805.1";
chr7	HAVANA	CDS	30610826	30611194	0	-	2	gene_id "ENSMUSG00000036634.16"; transcript_id "ENSMUST00000188569.7"; gene_type "protein_coding"; gene_name "Mag"; transcript_type "protein_coding"; transcript_name "Mag-204"; exon_number 4; exon_id "ENSMUSE00000240757.4"; level 2; protein_id "ENSMUSP00000140526.2"; transcript_support_level "1"; mgi_id "MGI:96912"; tag "mRNA_end_NF"; tag "cds_end_NF"; havana_gene "OTTMUSG00000049785.1"; havana_transcript "OTTMUST00000126805.1";
chr7	HAVANA	exon	30610826	30611194	0	-	.	gene_id "ENSMUSG00000036634.16"; transcript_id "ENSMUST00000190638.7"; gene_type "protein_coding"; gene_name "Mag"; transcript_type "protein_coding"; transcript_name "Mag-205"; exon_number 4; exon_id "ENSMUSE00000240757.4"; level 2; protein_id "ENSMUSP00000140578.2"; transcript_support_level "2"; mgi_id "MGI:96912"; tag "mRNA_end_NF"; tag "cds_end_NF"; tag "alternative_5_UTR"; havana_gene "OTTMUSG00000049785.1"; havana_transcript "OTTMUST00000126807.1";
chr7	HAVANA	CDS	30610826	30611194	0	-	2	gene_id "ENSMUSG00000036634.16"; transcript_id "ENSMUST00000190638.7"; gene_type "protein_coding"; gene_name "Mag"; transcript_type "protein_coding"; transcript_name "Mag-205"; exon_number 4; exon_id "ENSMUSE00000240757.4"; level 2; protein_id "ENSMUSP00000140578.2"; transcript_support_level "2"; mgi_id "MGI:96912"; tag "mRNA_end_NF"; tag "cds_end_NF"; tag "alternative_5_UTR"; havana_gene "OTTMUSG00000049785.1"; havana_transcript "OTTMUST00000126807.1";
chr7	ENSEMBL_gcm37	exon	30610826	30611194	35.9520381162097	-	.	gene_id "ENSMUSG00000036634.16"; transcript_id "ENSMUSG00000036634.16_tx_5"; exon_id "chr7_30610826_30611194_-"; exonnum "5"; txlen "2136";
chr7	ENSEMBL_gcm37	exon	30610826	30611194	35.5302023531973	-	.	gene_id "ENSMUSG00000036634.16"; transcript_id "ENSMUSG00000036634.16_tx_6"; exon_id "chr7_30610826_30611194_-"; exonnum "5"; txlen "2091";
chr7	ENSEMBL_gcm37	exon	30610826	30611194	35.4968217695452	-	.	gene_id "ENSMUSG00000036634.16"; transcript_id "ENSMUSG00000036634.16_tx_7"; exon_id "chr7_30610826_30611194_-"; exonnum "6"; txlen "2189";
chr7	ENSEMBL_gcm37	exon	30610826	30611194	4.56279854759089	-	.	gene_id "ENSMUSG00000036634.16"; transcript_id "ENSMUSG00000036634.16_tx_8"; exon_id "chr7_30610826_30611194_-"; exonnum "6"; txlen "2224";
chr7	HAVANA	exon	30610826	30611388	0	-	.	gene_id "ENSMUSG00000036634.16"; transcript_id "ENSMUST00000186422.7"; gene_type "protein_coding"; gene_name "Mag"; transcript_type "retained_intron"; transcript_name "Mag-202"; exon_number 3; exon_id "ENSMUSE00001324831.2"; level 2; transcript_support_level "2"; mgi_id "MGI:96912"; havana_gene "OTTMUSG00000049785.1"; havana_transcript "OTTMUST00000126806.1";
chr7	HAVANA	exon	30611049	30611194	0	-	.	gene_id "ENSMUSG00000036634.16"; transcript_id "ENSMUST00000190950.7"; gene_type "protein_coding"; gene_name "Mag"; transcript_type "protein_coding"; transcript_name "Mag-206"; exon_number 5; exon_id "ENSMUSE00001323464.2"; level 2; protein_id "ENSMUSP00000139861.2"; transcript_support_level "5"; mgi_id "MGI:96912"; tag "mRNA_end_NF"; tag "cds_end_NF"; tag "alternative_5_UTR"; havana_gene "OTTMUSG00000049785.1"; havana_transcript "OTTMUST00000126892.1";
chr7	HAVANA	CDS	30611049	30611194	0	-	2	gene_id "ENSMUSG00000036634.16"; transcript_id "ENSMUST00000190950.7"; gene_type "protein_coding"; gene_name "Mag"; transcript_type "protein_coding"; transcript_name "Mag-206"; exon_number 5; exon_id "ENSMUSE00001323464.2"; level 2; protein_id "ENSMUSP00000139861.2"; transcript_support_level "5"; mgi_id "MGI:96912"; tag "mRNA_end_NF"; tag "cds_end_NF"; tag "alternative_5_UTR"; havana_gene "OTTMUSG00000049785.1"; havana_transcript "OTTMUST00000126892.1";
chr7	HAVANA	transcript	30611049	30614249	0	-	.	gene_id "ENSMUSG00000036634.16"; transcript_id "ENSMUST00000190950.7"; gene_type "protein_coding"; gene_name "Mag"; transcript_type "protein_coding"; transcript_name "Mag-206"; level 2; protein_id "ENSMUSP00000139861.2"; transcript_support_level "5"; mgi_id "MGI:96912"; tag "mRNA_end_NF"; tag "cds_end_NF"; tag "alternative_5_UTR"; havana_gene "OTTMUSG00000049785.1"; havana_transcript "OTTMUST00000126892.1";
chr7	HAVANA	CDS	30611316	30611361	0	-	0	gene_id "ENSMUSG00000036634.16"; transcript_id "ENSMUST00000187137.7"; gene_type "protein_coding"; gene_name "Mag"; transcript_type "protein_coding"; transcript_name "Mag-203"; exon_number 4; exon_id "ENSMUSE00000517825.3"; level 2; protein_id "ENSMUSP00000139564.2"; transcript_support_level "1"; mgi_id "MGI:96912"; tag "basic"; tag "CCDS"; ccdsid "CCDS21115.1"; havana_gene "OTTMUSG00000049785.1"; havana_transcript "OTTMUST00000126803.1";
chr7	ENSEMBL	CDS	30611316	30611361	0	-	0	gene_id "ENSMUSG00000036634.16"; transcript_id "ENSMUST00000040548.14"; gene_type "protein_coding"; gene_name "Mag"; transcript_type "protein_coding"; transcript_name "Mag-201"; exon_number 3; exon_id "ENSMUSE00000517825.3"; level 3; protein_id "ENSMUSP00000041464.8"; transcript_support_level "1"; mgi_id "MGI:96912"; tag "basic"; tag "CCDS"; ccdsid "CCDS21115.1"; havana_gene "OTTMUSG00000049785.1";
chr7	HAVANA	CDS	30611316	30611361	0	-	0	gene_id "ENSMUSG00000036634.16"; transcript_id "ENSMUST00000191081.7"; gene_type "protein_coding"; gene_name "Mag"; transcript_type "protein_coding"; transcript_name "Mag-207"; exon_number 3; exon_id "ENSMUSE00000517825.3"; level 2; protein_id "ENSMUSP00000139881.2"; transcript_support_level "1"; mgi_id "MGI:96912"; tag "basic"; tag "Ensembl_canonical"; tag "GENCODE_Primary"; tag "appris_principal_1"; havana_gene "OTTMUSG00000049785.1"; havana_transcript "OTTMUST00000126804.1";
chr7	HAVANA	CDS	30611316	30611361	0	-	0	gene_id "ENSMUSG00000036634.16"; transcript_id "ENSMUST00000188569.7"; gene_type "protein_coding"; gene_name "Mag"; transcript_type "protein_coding"; transcript_name "Mag-204"; exon_number 3; exon_id "ENSMUSE00000517825.3"; level 2; protein_id "ENSMUSP00000140526.2"; transcript_support_level "1"; mgi_id "MGI:96912"; tag "mRNA_end_NF"; tag "cds_end_NF"; havana_gene "OTTMUSG00000049785.1"; havana_transcript "OTTMUST00000126805.1";
chr7	HAVANA	CDS	30611316	30611361	0	-	0	gene_id "ENSMUSG00000036634.16"; transcript_id "ENSMUST00000190638.7"; gene_type "protein_coding"; gene_name "Mag"; transcript_type "protein_coding"; transcript_name "Mag-205"; exon_number 3; exon_id "ENSMUSE00000517825.3"; level 2; protein_id "ENSMUSP00000140578.2"; transcript_support_level "2"; mgi_id "MGI:96912"; tag "mRNA_end_NF"; tag "cds_end_NF"; tag "alternative_5_UTR"; havana_gene "OTTMUSG00000049785.1"; havana_transcript "OTTMUST00000126807.1";
chr7	HAVANA	CDS	30611316	30611361	0	-	0	gene_id "ENSMUSG00000036634.16"; transcript_id "ENSMUST00000190950.7"; gene_type "protein_coding"; gene_name "Mag"; transcript_type "protein_coding"; transcript_name "Mag-206"; exon_number 4; exon_id "ENSMUSE00000517825.3"; level 2; protein_id "ENSMUSP00000139861.2"; transcript_support_level "5"; mgi_id "MGI:96912"; tag "mRNA_end_NF"; tag "cds_end_NF"; tag "alternative_5_UTR"; havana_gene "OTTMUSG00000049785.1"; havana_transcript "OTTMUST00000126892.1";
chr7	HAVANA	exon	30611316	30611388	0	-	.	gene_id "ENSMUSG00000036634.16"; transcript_id "ENSMUST00000187137.7"; gene_type "protein_coding"; gene_name "Mag"; transcript_type "protein_coding"; transcript_name "Mag-203"; exon_number 4; exon_id "ENSMUSE00000517825.3"; level 2; protein_id "ENSMUSP00000139564.2"; transcript_support_level "1"; mgi_id "MGI:96912"; tag "basic"; tag "CCDS"; ccdsid "CCDS21115.1"; havana_gene "OTTMUSG00000049785.1"; havana_transcript "OTTMUST00000126803.1";
chr7	ENSEMBL	exon	30611316	30611388	0	-	.	gene_id "ENSMUSG00000036634.16"; transcript_id "ENSMUST00000040548.14"; gene_type "protein_coding"; gene_name "Mag"; transcript_type "protein_coding"; transcript_name "Mag-201"; exon_number 3; exon_id "ENSMUSE00000517825.3"; level 3; protein_id "ENSMUSP00000041464.8"; transcript_support_level "1"; mgi_id "MGI:96912"; tag "basic"; tag "CCDS"; ccdsid "CCDS21115.1"; havana_gene "OTTMUSG00000049785.1";
chr7	HAVANA	exon	30611316	30611388	0	-	.	gene_id "ENSMUSG00000036634.16"; transcript_id "ENSMUST00000191081.7"; gene_type "protein_coding"; gene_name "Mag"; transcript_type "protein_coding"; transcript_name "Mag-207"; exon_number 3; exon_id "ENSMUSE00000517825.3"; level 2; protein_id "ENSMUSP00000139881.2"; transcript_support_level "1"; mgi_id "MGI:96912"; tag "basic"; tag "Ensembl_canonical"; tag "GENCODE_Primary"; tag "appris_principal_1"; havana_gene "OTTMUSG00000049785.1"; havana_transcript "OTTMUST00000126804.1";
chr7	HAVANA	exon	30611316	30611388	0	-	.	gene_id "ENSMUSG00000036634.16"; transcript_id "ENSMUST00000188569.7"; gene_type "protein_coding"; gene_name "Mag"; transcript_type "protein_coding"; transcript_name "Mag-204"; exon_number 3; exon_id "ENSMUSE00000517825.3"; level 2; protein_id "ENSMUSP00000140526.2"; transcript_support_level "1"; mgi_id "MGI:96912"; tag "mRNA_end_NF"; tag "cds_end_NF"; havana_gene "OTTMUSG00000049785.1"; havana_transcript "OTTMUST00000126805.1";
chr7	HAVANA	exon	30611316	30611388	0	-	.	gene_id "ENSMUSG00000036634.16"; transcript_id "ENSMUST00000190638.7"; gene_type "protein_coding"; gene_name "Mag"; transcript_type "protein_coding"; transcript_name "Mag-205"; exon_number 3; exon_id "ENSMUSE00000517825.3"; level 2; protein_id "ENSMUSP00000140578.2"; transcript_support_level "2"; mgi_id "MGI:96912"; tag "mRNA_end_NF"; tag "cds_end_NF"; tag "alternative_5_UTR"; havana_gene "OTTMUSG00000049785.1"; havana_transcript "OTTMUST00000126807.1";
chr7	HAVANA	exon	30611316	30611388	0	-	.	gene_id "ENSMUSG00000036634.16"; transcript_id "ENSMUST00000190950.7"; gene_type "protein_coding"; gene_name "Mag"; transcript_type "protein_coding"; transcript_name "Mag-206"; exon_number 4; exon_id "ENSMUSE00000517825.3"; level 2; protein_id "ENSMUSP00000139861.2"; transcript_support_level "5"; mgi_id "MGI:96912"; tag "mRNA_end_NF"; tag "cds_end_NF"; tag "alternative_5_UTR"; havana_gene "OTTMUSG00000049785.1"; havana_transcript "OTTMUST00000126892.1";
chr7	ENSEMBL_gcm37	exon	30611316	30611388	35.9520381162097	-	.	gene_id "ENSMUSG00000036634.16"; transcript_id "ENSMUSG00000036634.16_tx_5"; exon_id "chr7_30611316_30611388_-"; exonnum "4"; txlen "2136";
chr7	ENSEMBL_gcm37	exon	30611316	30611388	35.5302023531973	-	.	gene_id "ENSMUSG00000036634.16"; transcript_id "ENSMUSG00000036634.16_tx_6"; exon_id "chr7_30611316_30611388_-"; exonnum "4"; txlen "2091";
chr7	ENSEMBL_gcm37	exon	30611316	30611388	35.4968217695452	-	.	gene_id "ENSMUSG00000036634.16"; transcript_id "ENSMUSG00000036634.16_tx_7"; exon_id "chr7_30611316_30611388_-"; exonnum "5"; txlen "2189";
chr7	ENSEMBL_gcm37	exon	30611316	30611388	4.56279854759089	-	.	gene_id "ENSMUSG00000036634.16"; transcript_id "ENSMUSG00000036634.16_tx_8"; exon_id "chr7_30611316_30611388_-"; exonnum "5"; txlen "2224";
chr7	HAVANA	start_codon	30611359	30611361	0	-	0	gene_id "ENSMUSG00000036634.16"; transcript_id "ENSMUST00000187137.7"; gene_type "protein_coding"; gene_name "Mag"; transcript_type "protein_coding"; transcript_name "Mag-203"; exon_number 4; exon_id "ENSMUSE00000517825.3"; level 2; protein_id "ENSMUSP00000139564.2"; transcript_support_level "1"; mgi_id "MGI:96912"; tag "basic"; tag "CCDS"; ccdsid "CCDS21115.1"; havana_gene "OTTMUSG00000049785.1"; havana_transcript "OTTMUST00000126803.1";
chr7	ENSEMBL	start_codon	30611359	30611361	0	-	0	gene_id "ENSMUSG00000036634.16"; transcript_id "ENSMUST00000040548.14"; gene_type "protein_coding"; gene_name "Mag"; transcript_type "protein_coding"; transcript_name "Mag-201"; exon_number 3; exon_id "ENSMUSE00000517825.3"; level 3; protein_id "ENSMUSP00000041464.8"; transcript_support_level "1"; mgi_id "MGI:96912"; tag "basic"; tag "CCDS"; ccdsid "CCDS21115.1"; havana_gene "OTTMUSG00000049785.1";
chr7	HAVANA	start_codon	30611359	30611361	0	-	0	gene_id "ENSMUSG00000036634.16"; transcript_id "ENSMUST00000191081.7"; gene_type "protein_coding"; gene_name "Mag"; transcript_type "protein_coding"; transcript_name "Mag-207"; exon_number 3; exon_id "ENSMUSE00000517825.3"; level 2; protein_id "ENSMUSP00000139881.2"; transcript_support_level "1"; mgi_id "MGI:96912"; tag "basic"; tag "Ensembl_canonical"; tag "GENCODE_Primary"; tag "appris_principal_1"; havana_gene "OTTMUSG00000049785.1"; havana_transcript "OTTMUST00000126804.1";
chr7	HAVANA	start_codon	30611359	30611361	0	-	0	gene_id "ENSMUSG00000036634.16"; transcript_id "ENSMUST00000188569.7"; gene_type "protein_coding"; gene_name "Mag"; transcript_type "protein_coding"; transcript_name "Mag-204"; exon_number 3; exon_id "ENSMUSE00000517825.3"; level 2; protein_id "ENSMUSP00000140526.2"; transcript_support_level "1"; mgi_id "MGI:96912"; tag "mRNA_end_NF"; tag "cds_end_NF"; havana_gene "OTTMUSG00000049785.1"; havana_transcript "OTTMUST00000126805.1";
chr7	HAVANA	start_codon	30611359	30611361	0	-	0	gene_id "ENSMUSG00000036634.16"; transcript_id "ENSMUST00000190638.7"; gene_type "protein_coding"; gene_name "Mag"; transcript_type "protein_coding"; transcript_name "Mag-205"; exon_number 3; exon_id "ENSMUSE00000517825.3"; level 2; protein_id "ENSMUSP00000140578.2"; transcript_support_level "2"; mgi_id "MGI:96912"; tag "mRNA_end_NF"; tag "cds_end_NF"; tag "alternative_5_UTR"; havana_gene "OTTMUSG00000049785.1"; havana_transcript "OTTMUST00000126807.1";
chr7	HAVANA	start_codon	30611359	30611361	0	-	0	gene_id "ENSMUSG00000036634.16"; transcript_id "ENSMUST00000190950.7"; gene_type "protein_coding"; gene_name "Mag"; transcript_type "protein_coding"; transcript_name "Mag-206"; exon_number 4; exon_id "ENSMUSE00000517825.3"; level 2; protein_id "ENSMUSP00000139861.2"; transcript_support_level "5"; mgi_id "MGI:96912"; tag "mRNA_end_NF"; tag "cds_end_NF"; tag "alternative_5_UTR"; havana_gene "OTTMUSG00000049785.1"; havana_transcript "OTTMUST00000126892.1";
chr7	HAVANA	UTR	30611362	30611388	0	-	.	gene_id "ENSMUSG00000036634.16"; transcript_id "ENSMUST00000187137.7"; gene_type "protein_coding"; gene_name "Mag"; transcript_type "protein_coding"; transcript_name "Mag-203"; exon_number 4; exon_id "ENSMUSE00000517825.3"; level 2; protein_id "ENSMUSP00000139564.2"; transcript_support_level "1"; mgi_id "MGI:96912"; tag "basic"; tag "CCDS"; ccdsid "CCDS21115.1"; havana_gene "OTTMUSG00000049785.1"; havana_transcript "OTTMUST00000126803.1";
chr7	ENSEMBL	UTR	30611362	30611388	0	-	.	gene_id "ENSMUSG00000036634.16"; transcript_id "ENSMUST00000040548.14"; gene_type "protein_coding"; gene_name "Mag"; transcript_type "protein_coding"; transcript_name "Mag-201"; exon_number 3; exon_id "ENSMUSE00000517825.3"; level 3; protein_id "ENSMUSP00000041464.8"; transcript_support_level "1"; mgi_id "MGI:96912"; tag "basic"; tag "CCDS"; ccdsid "CCDS21115.1"; havana_gene "OTTMUSG00000049785.1";
chr7	HAVANA	UTR	30611362	30611388	0	-	.	gene_id "ENSMUSG00000036634.16"; transcript_id "ENSMUST00000191081.7"; gene_type "protein_coding"; gene_name "Mag"; transcript_type "protein_coding"; transcript_name "Mag-207"; exon_number 3; exon_id "ENSMUSE00000517825.3"; level 2; protein_id "ENSMUSP00000139881.2"; transcript_support_level "1"; mgi_id "MGI:96912"; tag "basic"; tag "Ensembl_canonical"; tag "GENCODE_Primary"; tag "appris_principal_1"; havana_gene "OTTMUSG00000049785.1"; havana_transcript "OTTMUST00000126804.1";
chr7	HAVANA	UTR	30611362	30611388	0	-	.	gene_id "ENSMUSG00000036634.16"; transcript_id "ENSMUST00000188569.7"; gene_type "protein_coding"; gene_name "Mag"; transcript_type "protein_coding"; transcript_name "Mag-204"; exon_number 3; exon_id "ENSMUSE00000517825.3"; level 2; protein_id "ENSMUSP00000140526.2"; transcript_support_level "1"; mgi_id "MGI:96912"; tag "mRNA_end_NF"; tag "cds_end_NF"; havana_gene "OTTMUSG00000049785.1"; havana_transcript "OTTMUST00000126805.1";
chr7	HAVANA	UTR	30611362	30611388	0	-	.	gene_id "ENSMUSG00000036634.16"; transcript_id "ENSMUST00000190638.7"; gene_type "protein_coding"; gene_name "Mag"; transcript_type "protein_coding"; transcript_name "Mag-205"; exon_number 3; exon_id "ENSMUSE00000517825.3"; level 2; protein_id "ENSMUSP00000140578.2"; transcript_support_level "2"; mgi_id "MGI:96912"; tag "mRNA_end_NF"; tag "cds_end_NF"; tag "alternative_5_UTR"; havana_gene "OTTMUSG00000049785.1"; havana_transcript "OTTMUST00000126807.1";
chr7	HAVANA	UTR	30611362	30611388	0	-	.	gene_id "ENSMUSG00000036634.16"; transcript_id "ENSMUST00000190950.7"; gene_type "protein_coding"; gene_name "Mag"; transcript_type "protein_coding"; transcript_name "Mag-206"; exon_number 4; exon_id "ENSMUSE00000517825.3"; level 2; protein_id "ENSMUSP00000139861.2"; transcript_support_level "5"; mgi_id "MGI:96912"; tag "mRNA_end_NF"; tag "cds_end_NF"; tag "alternative_5_UTR"; havana_gene "OTTMUSG00000049785.1"; havana_transcript "OTTMUST00000126892.1";
chr7	HAVANA	exon	30611426	30611710	0	-	.	gene_id "ENSMUSG00000036634.16"; transcript_id "ENSMUST00000191486.2"; gene_type "protein_coding"; gene_name "Mag"; transcript_type "protein_coding_CDS_not_defined"; transcript_name "Mag-208"; exon_number 3; exon_id "ENSMUSE00001330747.2"; level 2; transcript_support_level "3"; mgi_id "MGI:96912"; havana_gene "OTTMUSG00000049785.1"; havana_transcript "OTTMUST00000126808.1";
chr7	HAVANA	transcript	30611426	30614270	0	-	.	gene_id "ENSMUSG00000036634.16"; transcript_id "ENSMUST00000191486.2"; gene_type "protein_coding"; gene_name "Mag"; transcript_type "protein_coding_CDS_not_defined"; transcript_name "Mag-208"; level 2; transcript_support_level "3"; mgi_id "MGI:96912"; havana_gene "OTTMUSG00000049785.1"; havana_transcript "OTTMUST00000126808.1";
chr7	sragcm37_mid	exon	30611614	30611710	35.9520381162097	-	.	gene_id "ENSMUSG00000036634.16"; transcript_id "ENSMUSG00000036634.16_tx_5"; exon_id "chr7_30611614_30611710_-"; exonnum "3"; txlen "2136";
chr7	sragcm37_mid	exon	30611614	30611710	35.5302023531973	-	.	gene_id "ENSMUSG00000036634.16"; transcript_id "ENSMUSG00000036634.16_tx_6"; exon_id "chr7_30611614_30611710_-"; exonnum "3"; txlen "2091";
chr7	sragcm37_mid	exon	30611614	30611710	35.4968217695452	-	.	gene_id "ENSMUSG00000036634.16"; transcript_id "ENSMUSG00000036634.16_tx_7"; exon_id "chr7_30611614_30611710_-"; exonnum "4"; txlen "2189";
chr7	sragcm37_mid	exon	30611614	30611710	4.56279854759089	-	.	gene_id "ENSMUSG00000036634.16"; transcript_id "ENSMUSG00000036634.16_tx_8"; exon_id "chr7_30611614_30611710_-"; exonnum "4"; txlen "2224";
chr7	HAVANA	exon	30612249	30612304	0	-	.	gene_id "ENSMUSG00000036634.16"; transcript_id "ENSMUST00000187137.7"; gene_type "protein_coding"; gene_name "Mag"; transcript_type "protein_coding"; transcript_name "Mag-203"; exon_number 3; exon_id "ENSMUSE00000240774.4"; level 2; protein_id "ENSMUSP00000139564.2"; transcript_support_level "1"; mgi_id "MGI:96912"; tag "basic"; tag "CCDS"; ccdsid "CCDS21115.1"; havana_gene "OTTMUSG00000049785.1"; havana_transcript "OTTMUST00000126803.1";
chr7	HAVANA	UTR	30612249	30612304	0	-	.	gene_id "ENSMUSG00000036634.16"; transcript_id "ENSMUST00000187137.7"; gene_type "protein_coding"; gene_name "Mag"; transcript_type "protein_coding"; transcript_name "Mag-203"; exon_number 3; exon_id "ENSMUSE00000240774.4"; level 2; protein_id "ENSMUSP00000139564.2"; transcript_support_level "1"; mgi_id "MGI:96912"; tag "basic"; tag "CCDS"; ccdsid "CCDS21115.1"; havana_gene "OTTMUSG00000049785.1"; havana_transcript "OTTMUST00000126803.1";
chr7	ENSEMBL	exon	30612249	30612304	0	-	.	gene_id "ENSMUSG00000036634.16"; transcript_id "ENSMUST00000040548.14"; gene_type "protein_coding"; gene_name "Mag"; transcript_type "protein_coding"; transcript_name "Mag-201"; exon_number 2; exon_id "ENSMUSE00000240774.4"; level 3; protein_id "ENSMUSP00000041464.8"; transcript_support_level "1"; mgi_id "MGI:96912"; tag "basic"; tag "CCDS"; ccdsid "CCDS21115.1"; havana_gene "OTTMUSG00000049785.1";
chr7	ENSEMBL	UTR	30612249	30612304	0	-	.	gene_id "ENSMUSG00000036634.16"; transcript_id "ENSMUST00000040548.14"; gene_type "protein_coding"; gene_name "Mag"; transcript_type "protein_coding"; transcript_name "Mag-201"; exon_number 2; exon_id "ENSMUSE00000240774.4"; level 3; protein_id "ENSMUSP00000041464.8"; transcript_support_level "1"; mgi_id "MGI:96912"; tag "basic"; tag "CCDS"; ccdsid "CCDS21115.1"; havana_gene "OTTMUSG00000049785.1";
chr7	HAVANA	exon	30612249	30612304	0	-	.	gene_id "ENSMUSG00000036634.16"; transcript_id "ENSMUST00000191081.7"; gene_type "protein_coding"; gene_name "Mag"; transcript_type "protein_coding"; transcript_name "Mag-207"; exon_number 2; exon_id "ENSMUSE00000240774.4"; level 2; protein_id "ENSMUSP00000139881.2"; transcript_support_level "1"; mgi_id "MGI:96912"; tag "basic"; tag "Ensembl_canonical"; tag "GENCODE_Primary"; tag "appris_principal_1"; havana_gene "OTTMUSG00000049785.1"; havana_transcript "OTTMUST00000126804.1";
chr7	HAVANA	UTR	30612249	30612304	0	-	.	gene_id "ENSMUSG00000036634.16"; transcript_id "ENSMUST00000191081.7"; gene_type "protein_coding"; gene_name "Mag"; transcript_type "protein_coding"; transcript_name "Mag-207"; exon_number 2; exon_id "ENSMUSE00000240774.4"; level 2; protein_id "ENSMUSP00000139881.2"; transcript_support_level "1"; mgi_id "MGI:96912"; tag "basic"; tag "Ensembl_canonical"; tag "GENCODE_Primary"; tag "appris_principal_1"; havana_gene "OTTMUSG00000049785.1"; havana_transcript "OTTMUST00000126804.1";
chr7	HAVANA	exon	30612249	30612304	0	-	.	gene_id "ENSMUSG00000036634.16"; transcript_id "ENSMUST00000188569.7"; gene_type "protein_coding"; gene_name "Mag"; transcript_type "protein_coding"; transcript_name "Mag-204"; exon_number 2; exon_id "ENSMUSE00000240774.4"; level 2; protein_id "ENSMUSP00000140526.2"; transcript_support_level "1"; mgi_id "MGI:96912"; tag "mRNA_end_NF"; tag "cds_end_NF"; havana_gene "OTTMUSG00000049785.1"; havana_transcript "OTTMUST00000126805.1";
chr7	HAVANA	UTR	30612249	30612304	0	-	.	gene_id "ENSMUSG00000036634.16"; transcript_id "ENSMUST00000188569.7"; gene_type "protein_coding"; gene_name "Mag"; transcript_type "protein_coding"; transcript_name "Mag-204"; exon_number 2; exon_id "ENSMUSE00000240774.4"; level 2; protein_id "ENSMUSP00000140526.2"; transcript_support_level "1"; mgi_id "MGI:96912"; tag "mRNA_end_NF"; tag "cds_end_NF"; havana_gene "OTTMUSG00000049785.1"; havana_transcript "OTTMUST00000126805.1";
chr7	HAVANA	exon	30612249	30612304	0	-	.	gene_id "ENSMUSG00000036634.16"; transcript_id "ENSMUST00000186422.7"; gene_type "protein_coding"; gene_name "Mag"; transcript_type "retained_intron"; transcript_name "Mag-202"; exon_number 2; exon_id "ENSMUSE00000240774.4"; level 2; transcript_support_level "2"; mgi_id "MGI:96912"; havana_gene "OTTMUSG00000049785.1"; havana_transcript "OTTMUST00000126806.1";
chr7	HAVANA	exon	30612249	30612304	0	-	.	gene_id "ENSMUSG00000036634.16"; transcript_id "ENSMUST00000190638.7"; gene_type "protein_coding"; gene_name "Mag"; transcript_type "protein_coding"; transcript_name "Mag-205"; exon_number 2; exon_id "ENSMUSE00000240774.4"; level 2; protein_id "ENSMUSP00000140578.2"; transcript_support_level "2"; mgi_id "MGI:96912"; tag "mRNA_end_NF"; tag "cds_end_NF"; tag "alternative_5_UTR"; havana_gene "OTTMUSG00000049785.1"; havana_transcript "OTTMUST00000126807.1";
chr7	HAVANA	UTR	30612249	30612304	0	-	.	gene_id "ENSMUSG00000036634.16"; transcript_id "ENSMUST00000190638.7"; gene_type "protein_coding"; gene_name "Mag"; transcript_type "protein_coding"; transcript_name "Mag-205"; exon_number 2; exon_id "ENSMUSE00000240774.4"; level 2; protein_id "ENSMUSP00000140578.2"; transcript_support_level "2"; mgi_id "MGI:96912"; tag "mRNA_end_NF"; tag "cds_end_NF"; tag "alternative_5_UTR"; havana_gene "OTTMUSG00000049785.1"; havana_transcript "OTTMUST00000126807.1";
chr7	HAVANA	exon	30612249	30612304	0	-	.	gene_id "ENSMUSG00000036634.16"; transcript_id "ENSMUST00000190950.7"; gene_type "protein_coding"; gene_name "Mag"; transcript_type "protein_coding"; transcript_name "Mag-206"; exon_number 3; exon_id "ENSMUSE00000240774.4"; level 2; protein_id "ENSMUSP00000139861.2"; transcript_support_level "5"; mgi_id "MGI:96912"; tag "mRNA_end_NF"; tag "cds_end_NF"; tag "alternative_5_UTR"; havana_gene "OTTMUSG00000049785.1"; havana_transcript "OTTMUST00000126892.1";
chr7	HAVANA	UTR	30612249	30612304	0	-	.	gene_id "ENSMUSG00000036634.16"; transcript_id "ENSMUST00000190950.7"; gene_type "protein_coding"; gene_name "Mag"; transcript_type "protein_coding"; transcript_name "Mag-206"; exon_number 3; exon_id "ENSMUSE00000240774.4"; level 2; protein_id "ENSMUSP00000139861.2"; transcript_support_level "5"; mgi_id "MGI:96912"; tag "mRNA_end_NF"; tag "cds_end_NF"; tag "alternative_5_UTR"; havana_gene "OTTMUSG00000049785.1"; havana_transcript "OTTMUST00000126892.1";
chr7	HAVANA	exon	30612249	30612304	0	-	.	gene_id "ENSMUSG00000036634.16"; transcript_id "ENSMUST00000191486.2"; gene_type "protein_coding"; gene_name "Mag"; transcript_type "protein_coding_CDS_not_defined"; transcript_name "Mag-208"; exon_number 2; exon_id "ENSMUSE00000240774.4"; level 2; transcript_support_level "3"; mgi_id "MGI:96912"; havana_gene "OTTMUSG00000049785.1"; havana_transcript "OTTMUST00000126808.1";
chr7	ENSEMBL_gcm37	exon	30612249	30612304	35.9520381162097	-	.	gene_id "ENSMUSG00000036634.16"; transcript_id "ENSMUSG00000036634.16_tx_5"; exon_id "chr7_30612249_30612304_-"; exonnum "2"; txlen "2136";
chr7	ENSEMBL_gcm37	exon	30612249	30612304	35.5302023531973	-	.	gene_id "ENSMUSG00000036634.16"; transcript_id "ENSMUSG00000036634.16_tx_6"; exon_id "chr7_30612249_30612304_-"; exonnum "2"; txlen "2091";
chr7	ENSEMBL_gcm37	exon	30612249	30612304	35.4968217695452	-	.	gene_id "ENSMUSG00000036634.16"; transcript_id "ENSMUSG00000036634.16_tx_7"; exon_id "chr7_30612249_30612304_-"; exonnum "3"; txlen "2189";
chr7	ENSEMBL_gcm37	exon	30612249	30612304	4.56279854759089	-	.	gene_id "ENSMUSG00000036634.16"; transcript_id "ENSMUSG00000036634.16_tx_8"; exon_id "chr7_30612249_30612304_-"; exonnum "3"; txlen "2224";
chr7	HAVANA	exon	30613690	30613746	0	-	.	gene_id "ENSMUSG00000036634.16"; transcript_id "ENSMUST00000190950.7"; gene_type "protein_coding"; gene_name "Mag"; transcript_type "protein_coding"; transcript_name "Mag-206"; exon_number 2; exon_id "ENSMUSE00001329850.2"; level 2; protein_id "ENSMUSP00000139861.2"; transcript_support_level "5"; mgi_id "MGI:96912"; tag "mRNA_end_NF"; tag "cds_end_NF"; tag "alternative_5_UTR"; havana_gene "OTTMUSG00000049785.1"; havana_transcript "OTTMUST00000126892.1";
chr7	HAVANA	UTR	30613690	30613746	0	-	.	gene_id "ENSMUSG00000036634.16"; transcript_id "ENSMUST00000190950.7"; gene_type "protein_coding"; gene_name "Mag"; transcript_type "protein_coding"; transcript_name "Mag-206"; exon_number 2; exon_id "ENSMUSE00001329850.2"; level 2; protein_id "ENSMUSP00000139861.2"; transcript_support_level "5"; mgi_id "MGI:96912"; tag "mRNA_end_NF"; tag "cds_end_NF"; tag "alternative_5_UTR"; havana_gene "OTTMUSG00000049785.1"; havana_transcript "OTTMUST00000126892.1";
chr7	HAVANA	exon	30613694	30613733	0	-	.	gene_id "ENSMUSG00000036634.16"; transcript_id "ENSMUST00000191081.7"; gene_type "protein_coding"; gene_name "Mag"; transcript_type "protein_coding"; transcript_name "Mag-207"; exon_number 1; exon_id "ENSMUSE00001325694.2"; level 2; protein_id "ENSMUSP00000139881.2"; transcript_support_level "1"; mgi_id "MGI:96912"; tag "basic"; tag "Ensembl_canonical"; tag "GENCODE_Primary"; tag "appris_principal_1"; havana_gene "OTTMUSG00000049785.1"; havana_transcript "OTTMUST00000126804.1";
chr7	HAVANA	UTR	30613694	30613733	0	-	.	gene_id "ENSMUSG00000036634.16"; transcript_id "ENSMUST00000191081.7"; gene_type "protein_coding"; gene_name "Mag"; transcript_type "protein_coding"; transcript_name "Mag-207"; exon_number 1; exon_id "ENSMUSE00001325694.2"; level 2; protein_id "ENSMUSP00000139881.2"; transcript_support_level "1"; mgi_id "MGI:96912"; tag "basic"; tag "Ensembl_canonical"; tag "GENCODE_Primary"; tag "appris_principal_1"; havana_gene "OTTMUSG00000049785.1"; havana_transcript "OTTMUST00000126804.1";
chr7	HAVANA	exon	30613694	30613733	0	-	.	gene_id "ENSMUSG00000036634.16"; transcript_id "ENSMUST00000188569.7"; gene_type "protein_coding"; gene_name "Mag"; transcript_type "protein_coding"; transcript_name "Mag-204"; exon_number 1; exon_id "ENSMUSE00001325694.2"; level 2; protein_id "ENSMUSP00000140526.2"; transcript_support_level "1"; mgi_id "MGI:96912"; tag "mRNA_end_NF"; tag "cds_end_NF"; havana_gene "OTTMUSG00000049785.1"; havana_transcript "OTTMUST00000126805.1";
chr7	HAVANA	UTR	30613694	30613733	0	-	.	gene_id "ENSMUSG00000036634.16"; transcript_id "ENSMUST00000188569.7"; gene_type "protein_coding"; gene_name "Mag"; transcript_type "protein_coding"; transcript_name "Mag-204"; exon_number 1; exon_id "ENSMUSE00001325694.2"; level 2; protein_id "ENSMUSP00000140526.2"; transcript_support_level "1"; mgi_id "MGI:96912"; tag "mRNA_end_NF"; tag "cds_end_NF"; havana_gene "OTTMUSG00000049785.1"; havana_transcript "OTTMUST00000126805.1";
chr7	HAVANA	exon	30613694	30613746	0	-	.	gene_id "ENSMUSG00000036634.16"; transcript_id "ENSMUST00000187137.7"; gene_type "protein_coding"; gene_name "Mag"; transcript_type "protein_coding"; transcript_name "Mag-203"; exon_number 2; exon_id "ENSMUSE00001323610.2"; level 2; protein_id "ENSMUSP00000139564.2"; transcript_support_level "1"; mgi_id "MGI:96912"; tag "basic"; tag "CCDS"; ccdsid "CCDS21115.1"; havana_gene "OTTMUSG00000049785.1"; havana_transcript "OTTMUST00000126803.1";
chr7	HAVANA	UTR	30613694	30613746	0	-	.	gene_id "ENSMUSG00000036634.16"; transcript_id "ENSMUST00000187137.7"; gene_type "protein_coding"; gene_name "Mag"; transcript_type "protein_coding"; transcript_name "Mag-203"; exon_number 2; exon_id "ENSMUSE00001323610.2"; level 2; protein_id "ENSMUSP00000139564.2"; transcript_support_level "1"; mgi_id "MGI:96912"; tag "basic"; tag "CCDS"; ccdsid "CCDS21115.1"; havana_gene "OTTMUSG00000049785.1"; havana_transcript "OTTMUST00000126803.1";
chr7	ENSEMBL_gcm37	exon	30613694	30613746	35.4968217695452	-	.	gene_id "ENSMUSG00000036634.16"; transcript_id "ENSMUSG00000036634.16_tx_7"; exon_id "chr7_30613694_30613746_-"; exonnum "2"; txlen "2189";
chr7	ENSEMBL_gcm37	exon	30613694	30613746	4.56279854759089	-	.	gene_id "ENSMUSG00000036634.16"; transcript_id "ENSMUSG00000036634.16_tx_8"; exon_id "chr7_30613694_30613746_-"; exonnum "2"; txlen "2224";
chr7	ENSEMBL	exon	30613694	30613752	0	-	.	gene_id "ENSMUSG00000036634.16"; transcript_id "ENSMUST00000040548.14"; gene_type "protein_coding"; gene_name "Mag"; transcript_type "protein_coding"; transcript_name "Mag-201"; exon_number 1; exon_id "ENSMUSE00000356711.6"; level 3; protein_id "ENSMUSP00000041464.8"; transcript_support_level "1"; mgi_id "MGI:96912"; tag "basic"; tag "CCDS"; ccdsid "CCDS21115.1"; havana_gene "OTTMUSG00000049785.1";
chr7	ENSEMBL	UTR	30613694	30613752	0	-	.	gene_id "ENSMUSG00000036634.16"; transcript_id "ENSMUST00000040548.14"; gene_type "protein_coding"; gene_name "Mag"; transcript_type "protein_coding"; transcript_name "Mag-201"; exon_number 1; exon_id "ENSMUSE00000356711.6"; level 3; protein_id "ENSMUSP00000041464.8"; transcript_support_level "1"; mgi_id "MGI:96912"; tag "basic"; tag "CCDS"; ccdsid "CCDS21115.1"; havana_gene "OTTMUSG00000049785.1";
chr7	sragcm37_ss	exon	30614161	30614222	4.56279854759089	-	.	gene_id "ENSMUSG00000036634.16"; transcript_id "ENSMUSG00000036634.16_tx_8"; exon_id "chr7_30614161_30614222_-"; exonnum "1"; txlen "2224";
chr7	HAVANA	exon	30614244	30614249	0	-	.	gene_id "ENSMUSG00000036634.16"; transcript_id "ENSMUST00000190950.7"; gene_type "protein_coding"; gene_name "Mag"; transcript_type "protein_coding"; transcript_name "Mag-206"; exon_number 1; exon_id "ENSMUSE00001468785.2"; level 2; protein_id "ENSMUSP00000139861.2"; transcript_support_level "5"; mgi_id "MGI:96912"; tag "mRNA_end_NF"; tag "cds_end_NF"; tag "alternative_5_UTR"; havana_gene "OTTMUSG00000049785.1"; havana_transcript "OTTMUST00000126892.1";
chr7	HAVANA	UTR	30614244	30614249	0	-	.	gene_id "ENSMUSG00000036634.16"; transcript_id "ENSMUST00000190950.7"; gene_type "protein_coding"; gene_name "Mag"; transcript_type "protein_coding"; transcript_name "Mag-206"; exon_number 1; exon_id "ENSMUSE00001468785.2"; level 2; protein_id "ENSMUSP00000139861.2"; transcript_support_level "5"; mgi_id "MGI:96912"; tag "mRNA_end_NF"; tag "cds_end_NF"; tag "alternative_5_UTR"; havana_gene "OTTMUSG00000049785.1"; havana_transcript "OTTMUST00000126892.1";
chr7	HAVANA	exon	30614244	30614257	0	-	.	gene_id "ENSMUSG00000036634.16"; transcript_id "ENSMUST00000187137.7"; gene_type "protein_coding"; gene_name "Mag"; transcript_type "protein_coding"; transcript_name "Mag-203"; exon_number 1; exon_id "ENSMUSE00001469364.2"; level 2; protein_id "ENSMUSP00000139564.2"; transcript_support_level "1"; mgi_id "MGI:96912"; tag "basic"; tag "CCDS"; ccdsid "CCDS21115.1"; havana_gene "OTTMUSG00000049785.1"; havana_transcript "OTTMUST00000126803.1";
chr7	HAVANA	UTR	30614244	30614257	0	-	.	gene_id "ENSMUSG00000036634.16"; transcript_id "ENSMUST00000187137.7"; gene_type "protein_coding"; gene_name "Mag"; transcript_type "protein_coding"; transcript_name "Mag-203"; exon_number 1; exon_id "ENSMUSE00001469364.2"; level 2; protein_id "ENSMUSP00000139564.2"; transcript_support_level "1"; mgi_id "MGI:96912"; tag "basic"; tag "CCDS"; ccdsid "CCDS21115.1"; havana_gene "OTTMUSG00000049785.1"; havana_transcript "OTTMUST00000126803.1";
chr7	HAVANA	exon	30614244	30614270	0	-	.	gene_id "ENSMUSG00000036634.16"; transcript_id "ENSMUST00000191486.2"; gene_type "protein_coding"; gene_name "Mag"; transcript_type "protein_coding_CDS_not_defined"; transcript_name "Mag-208"; exon_number 1; exon_id "ENSMUSE00001334864.2"; level 2; transcript_support_level "3"; mgi_id "MGI:96912"; havana_gene "OTTMUSG00000049785.1"; havana_transcript "OTTMUST00000126808.1";
chr7	ENSEMBL_gcm37	exon	30614244	30614270	35.9520381162097	-	.	gene_id "ENSMUSG00000036634.16"; transcript_id "ENSMUSG00000036634.16_tx_5"; exon_id "chr7_30614244_30614270_-"; exonnum "1"; txlen "2136";
chr7	ENSEMBL_gcm37	exon	30614244	30614270	35.5302023531973	-	.	gene_id "ENSMUSG00000036634.16"; transcript_id "ENSMUSG00000036634.16_tx_6"; exon_id "chr7_30614244_30614270_-"; exonnum "1"; txlen "2091";
chr7	ENSEMBL_gcm37	exon	30614244	30614270	35.4968217695452	-	.	gene_id "ENSMUSG00000036634.16"; transcript_id "ENSMUSG00000036634.16_tx_7"; exon_id "chr7_30614244_30614270_-"; exonnum "1"; txlen "2189";
chr7	HAVANA	exon	30614244	30614290	0	-	.	gene_id "ENSMUSG00000036634.16"; transcript_id "ENSMUST00000190638.7"; gene_type "protein_coding"; gene_name "Mag"; transcript_type "protein_coding"; transcript_name "Mag-205"; exon_number 1; exon_id "ENSMUSE00001329898.2"; level 2; protein_id "ENSMUSP00000140578.2"; transcript_support_level "2"; mgi_id "MGI:96912"; tag "mRNA_end_NF"; tag "cds_end_NF"; tag "alternative_5_UTR"; havana_gene "OTTMUSG00000049785.1"; havana_transcript "OTTMUST00000126807.1";
chr7	HAVANA	UTR	30614244	30614290	0	-	.	gene_id "ENSMUSG00000036634.16"; transcript_id "ENSMUST00000190638.7"; gene_type "protein_coding"; gene_name "Mag"; transcript_type "protein_coding"; transcript_name "Mag-205"; exon_number 1; exon_id "ENSMUSE00001329898.2"; level 2; protein_id "ENSMUSP00000140578.2"; transcript_support_level "2"; mgi_id "MGI:96912"; tag "mRNA_end_NF"; tag "cds_end_NF"; tag "alternative_5_UTR"; havana_gene "OTTMUSG00000049785.1"; havana_transcript "OTTMUST00000126807.1";
chr7	HAVANA	exon	30614244	30614298	0	-	.	gene_id "ENSMUSG00000036634.16"; transcript_id "ENSMUST00000186422.7"; gene_type "protein_coding"; gene_name "Mag"; transcript_type "retained_intron"; transcript_name "Mag-202"; exon_number 1; exon_id "ENSMUSE00001321798.2"; level 2; transcript_support_level "2"; mgi_id "MGI:96912"; havana_gene "OTTMUSG00000049785.1"; havana_transcript "OTTMUST00000126806.1";
chr7	ENSEMBL	UTR	30621797	30621935	0	-	.	gene_id "ENSMUSG00000056978.9"; transcript_id "ENSMUST00000217812.2"; gene_type "protein_coding"; gene_name "Hamp2"; transcript_type "protein_coding"; transcript_name "Hamp2-203"; exon_number 3; exon_id "ENSMUSE00001406830.2"; level 3; protein_id "ENSMUSP00000151677.2"; transcript_support_level "1"; mgi_id "MGI:2153530"; tag "basic"; tag "Ensembl_canonical"; tag "GENCODE_Primary"; tag "appris_principal_4"; tag "CCDS"; ccdsid "CCDS39894.1"; havana_gene "OTTMUSG00000058019.1";
chr7	ENSEMBL	exon	30621797	30622037	0	-	.	gene_id "ENSMUSG00000056978.9"; transcript_id "ENSMUST00000217812.2"; gene_type "protein_coding"; gene_name "Hamp2"; transcript_type "protein_coding"; transcript_name "Hamp2-203"; exon_number 3; exon_id "ENSMUSE00001406830.2"; level 3; protein_id "ENSMUSP00000151677.2"; transcript_support_level "1"; mgi_id "MGI:2153530"; tag "basic"; tag "Ensembl_canonical"; tag "GENCODE_Primary"; tag "appris_principal_4"; tag "CCDS"; ccdsid "CCDS39894.1"; havana_gene "OTTMUSG00000058019.1";
chr7	ENSEMBL	transcript	30621797	30623606	0	-	.	gene_id "ENSMUSG00000056978.9"; transcript_id "ENSMUST00000217812.2"; gene_type "protein_coding"; gene_name "Hamp2"; transcript_type "protein_coding"; transcript_name "Hamp2-203"; level 3; protein_id "ENSMUSP00000151677.2"; transcript_support_level "1"; mgi_id "MGI:2153530"; tag "basic"; tag "Ensembl_canonical"; tag "GENCODE_Primary"; tag "appris_principal_4"; tag "CCDS"; ccdsid "CCDS39894.1"; havana_gene "OTTMUSG00000058019.1";
chr7	HAVANA	gene	30621797	30624106	0	-	.	gene_id "ENSMUSG00000056978.9"; gene_type "protein_coding"; gene_name "Hamp2"; level 2; mgi_id "MGI:2153530"; havana_gene "OTTMUSG00000058019.1";
chr7	HAVANA	UTR	30621814	30621935	0	-	.	gene_id "ENSMUSG00000056978.9"; transcript_id "ENSMUST00000074671.9"; gene_type "protein_coding"; gene_name "Hamp2"; transcript_type "protein_coding"; transcript_name "Hamp2-201"; exon_number 3; exon_id "ENSMUSE00000480435.8"; level 2; protein_id "ENSMUSP00000074240.8"; transcript_support_level "1"; mgi_id "MGI:2153530"; tag "upstream_ATG"; tag "basic"; tag "appris_alternative_1"; havana_gene "OTTMUSG00000058019.1"; havana_transcript "OTTMUST00000142400.1";
chr7	HAVANA	exon	30621814	30622037	0	-	.	gene_id "ENSMUSG00000056978.9"; transcript_id "ENSMUST00000074671.9"; gene_type "protein_coding"; gene_name "Hamp2"; transcript_type "protein_coding"; transcript_name "Hamp2-201"; exon_number 3; exon_id "ENSMUSE00000480435.8"; level 2; protein_id "ENSMUSP00000074240.8"; transcript_support_level "1"; mgi_id "MGI:2153530"; tag "upstream_ATG"; tag "basic"; tag "appris_alternative_1"; havana_gene "OTTMUSG00000058019.1"; havana_transcript "OTTMUST00000142400.1";
chr7	ENSEMBL_gcm37	exon	30621814	30622037	349.877476933977	-	.	gene_id "ENSMUSG00000056978.9"; transcript_id "ENSMUSG00000056978.9_tx_1"; exon_id "chr7_30621814_30622037_-"; exonnum "3"; txlen "978";
chr7	HAVANA	transcript	30621814	30623606	0	-	.	gene_id "ENSMUSG00000056978.9"; transcript_id "ENSMUST00000074671.9"; gene_type "protein_coding"; gene_name "Hamp2"; transcript_type "protein_coding"; transcript_name "Hamp2-201"; level 2; protein_id "ENSMUSP00000074240.8"; transcript_support_level "1"; mgi_id "MGI:2153530"; tag "upstream_ATG"; tag "basic"; tag "appris_alternative_1"; havana_gene "OTTMUSG00000058019.1"; havana_transcript "OTTMUST00000142400.1";
chr7	HAVANA	UTR	30621820	30621935	0	-	.	gene_id "ENSMUSG00000056978.9"; transcript_id "ENSMUST00000205641.2"; gene_type "protein_coding"; gene_name "Hamp2"; transcript_type "protein_coding"; transcript_name "Hamp2-202"; exon_number 3; exon_id "ENSMUSE00001370359.2"; level 2; protein_id "ENSMUSP00000145962.2"; transcript_support_level "3"; mgi_id "MGI:2153530"; tag "mRNA_start_NF"; tag "cds_start_NF"; havana_gene "OTTMUSG00000058019.1"; havana_transcript "OTTMUST00000142401.1";
chr7	HAVANA	exon	30621820	30622037	0	-	.	gene_id "ENSMUSG00000056978.9"; transcript_id "ENSMUST00000205641.2"; gene_type "protein_coding"; gene_name "Hamp2"; transcript_type "protein_coding"; transcript_name "Hamp2-202"; exon_number 3; exon_id "ENSMUSE00001370359.2"; level 2; protein_id "ENSMUSP00000145962.2"; transcript_support_level "3"; mgi_id "MGI:2153530"; tag "mRNA_start_NF"; tag "cds_start_NF"; havana_gene "OTTMUSG00000058019.1"; havana_transcript "OTTMUST00000142401.1";
chr7	HAVANA	transcript	30621820	30624106	0	-	.	gene_id "ENSMUSG00000056978.9"; transcript_id "ENSMUST00000205641.2"; gene_type "protein_coding"; gene_name "Hamp2"; transcript_type "protein_coding"; transcript_name "Hamp2-202"; level 2; protein_id "ENSMUSP00000145962.2"; transcript_support_level "3"; mgi_id "MGI:2153530"; tag "mRNA_start_NF"; tag "cds_start_NF"; havana_gene "OTTMUSG00000058019.1"; havana_transcript "OTTMUST00000142401.1";
chr7	ENSEMBL	stop_codon	30621933	30621935	0	-	0	gene_id "ENSMUSG00000056978.9"; transcript_id "ENSMUST00000217812.2"; gene_type "protein_coding"; gene_name "Hamp2"; transcript_type "protein_coding"; transcript_name "Hamp2-203"; exon_number 3; exon_id "ENSMUSE00001406830.2"; level 3; protein_id "ENSMUSP00000151677.2"; transcript_support_level "1"; mgi_id "MGI:2153530"; tag "basic"; tag "Ensembl_canonical"; tag "GENCODE_Primary"; tag "appris_principal_4"; tag "CCDS"; ccdsid "CCDS39894.1"; havana_gene "OTTMUSG00000058019.1";
chr7	HAVANA	stop_codon	30621933	30621935	0	-	0	gene_id "ENSMUSG00000056978.9"; transcript_id "ENSMUST00000074671.9"; gene_type "protein_coding"; gene_name "Hamp2"; transcript_type "protein_coding"; transcript_name "Hamp2-201"; exon_number 3; exon_id "ENSMUSE00000480435.8"; level 2; protein_id "ENSMUSP00000074240.8"; transcript_support_level "1"; mgi_id "MGI:2153530"; tag "upstream_ATG"; tag "basic"; tag "appris_alternative_1"; havana_gene "OTTMUSG00000058019.1"; havana_transcript "OTTMUST00000142400.1";
chr7	HAVANA	stop_codon	30621933	30621935	0	-	0	gene_id "ENSMUSG00000056978.9"; transcript_id "ENSMUST00000205641.2"; gene_type "protein_coding"; gene_name "Hamp2"; transcript_type "protein_coding"; transcript_name "Hamp2-202"; exon_number 3; exon_id "ENSMUSE00001370359.2"; level 2; protein_id "ENSMUSP00000145962.2"; transcript_support_level "3"; mgi_id "MGI:2153530"; tag "mRNA_start_NF"; tag "cds_start_NF"; havana_gene "OTTMUSG00000058019.1"; havana_transcript "OTTMUST00000142401.1";
chr7	ENSEMBL	CDS	30621936	30622037	0	-	0	gene_id "ENSMUSG00000056978.9"; transcript_id "ENSMUST00000217812.2"; gene_type "protein_coding"; gene_name "Hamp2"; transcript_type "protein_coding"; transcript_name "Hamp2-203"; exon_number 3; exon_id "ENSMUSE00001406830.2"; level 3; protein_id "ENSMUSP00000151677.2"; transcript_support_level "1"; mgi_id "MGI:2153530"; tag "basic"; tag "Ensembl_canonical"; tag "GENCODE_Primary"; tag "appris_principal_4"; tag "CCDS"; ccdsid "CCDS39894.1"; havana_gene "OTTMUSG00000058019.1";
chr7	HAVANA	CDS	30621936	30622037	0	-	0	gene_id "ENSMUSG00000056978.9"; transcript_id "ENSMUST00000074671.9"; gene_type "protein_coding"; gene_name "Hamp2"; transcript_type "protein_coding"; transcript_name "Hamp2-201"; exon_number 3; exon_id "ENSMUSE00000480435.8"; level 2; protein_id "ENSMUSP00000074240.8"; transcript_support_level "1"; mgi_id "MGI:2153530"; tag "upstream_ATG"; tag "basic"; tag "appris_alternative_1"; havana_gene "OTTMUSG00000058019.1"; havana_transcript "OTTMUST00000142400.1";
chr7	HAVANA	CDS	30621936	30622037	0	-	0	gene_id "ENSMUSG00000056978.9"; transcript_id "ENSMUST00000205641.2"; gene_type "protein_coding"; gene_name "Hamp2"; transcript_type "protein_coding"; transcript_name "Hamp2-202"; exon_number 3; exon_id "ENSMUSE00001370359.2"; level 2; protein_id "ENSMUSP00000145962.2"; transcript_support_level "3"; mgi_id "MGI:2153530"; tag "mRNA_start_NF"; tag "cds_start_NF"; havana_gene "OTTMUSG00000058019.1"; havana_transcript "OTTMUST00000142401.1";
chr7	ENSEMBL	exon	30622121	30622180	0	-	.	gene_id "ENSMUSG00000056978.9"; transcript_id "ENSMUST00000217812.2"; gene_type "protein_coding"; gene_name "Hamp2"; transcript_type "protein_coding"; transcript_name "Hamp2-203"; exon_number 2; exon_id "ENSMUSE00000966277.2"; level 3; protein_id "ENSMUSP00000151677.2"; transcript_support_level "1"; mgi_id "MGI:2153530"; tag "basic"; tag "Ensembl_canonical"; tag "GENCODE_Primary"; tag "appris_principal_4"; tag "CCDS"; ccdsid "CCDS39894.1"; havana_gene "OTTMUSG00000058019.1";
chr7	ENSEMBL	CDS	30622121	30622180	0	-	0	gene_id "ENSMUSG00000056978.9"; transcript_id "ENSMUST00000217812.2"; gene_type "protein_coding"; gene_name "Hamp2"; transcript_type "protein_coding"; transcript_name "Hamp2-203"; exon_number 2; exon_id "ENSMUSE00000966277.2"; level 3; protein_id "ENSMUSP00000151677.2"; transcript_support_level "1"; mgi_id "MGI:2153530"; tag "basic"; tag "Ensembl_canonical"; tag "GENCODE_Primary"; tag "appris_principal_4"; tag "CCDS"; ccdsid "CCDS39894.1"; havana_gene "OTTMUSG00000058019.1";
chr7	HAVANA	exon	30622121	30622180	0	-	.	gene_id "ENSMUSG00000056978.9"; transcript_id "ENSMUST00000074671.9"; gene_type "protein_coding"; gene_name "Hamp2"; transcript_type "protein_coding"; transcript_name "Hamp2-201"; exon_number 2; exon_id "ENSMUSE00000966277.2"; level 2; protein_id "ENSMUSP00000074240.8"; transcript_support_level "1"; mgi_id "MGI:2153530"; tag "upstream_ATG"; tag "basic"; tag "appris_alternative_1"; havana_gene "OTTMUSG00000058019.1"; havana_transcript "OTTMUST00000142400.1";
chr7	HAVANA	CDS	30622121	30622180	0	-	0	gene_id "ENSMUSG00000056978.9"; transcript_id "ENSMUST00000074671.9"; gene_type "protein_coding"; gene_name "Hamp2"; transcript_type "protein_coding"; transcript_name "Hamp2-201"; exon_number 2; exon_id "ENSMUSE00000966277.2"; level 2; protein_id "ENSMUSP00000074240.8"; transcript_support_level "1"; mgi_id "MGI:2153530"; tag "upstream_ATG"; tag "basic"; tag "appris_alternative_1"; havana_gene "OTTMUSG00000058019.1"; havana_transcript "OTTMUST00000142400.1";
chr7	HAVANA	exon	30622121	30622180	0	-	.	gene_id "ENSMUSG00000056978.9"; transcript_id "ENSMUST00000205641.2"; gene_type "protein_coding"; gene_name "Hamp2"; transcript_type "protein_coding"; transcript_name "Hamp2-202"; exon_number 2; exon_id "ENSMUSE00000966277.2"; level 2; protein_id "ENSMUSP00000145962.2"; transcript_support_level "3"; mgi_id "MGI:2153530"; tag "mRNA_start_NF"; tag "cds_start_NF"; havana_gene "OTTMUSG00000058019.1"; havana_transcript "OTTMUST00000142401.1";
chr7	HAVANA	CDS	30622121	30622180	0	-	0	gene_id "ENSMUSG00000056978.9"; transcript_id "ENSMUST00000205641.2"; gene_type "protein_coding"; gene_name "Hamp2"; transcript_type "protein_coding"; transcript_name "Hamp2-202"; exon_number 2; exon_id "ENSMUSE00000966277.2"; level 2; protein_id "ENSMUSP00000145962.2"; transcript_support_level "3"; mgi_id "MGI:2153530"; tag "mRNA_start_NF"; tag "cds_start_NF"; havana_gene "OTTMUSG00000058019.1"; havana_transcript "OTTMUST00000142401.1";
chr7	ENSEMBL_gcm37	exon	30622121	30622180	349.877476933977	-	.	gene_id "ENSMUSG00000056978.9"; transcript_id "ENSMUSG00000056978.9_tx_1"; exon_id "chr7_30622121_30622180_-"; exonnum "2"; txlen "978";
chr7	HAVANA	CDS	30623471	30623557	0	-	0	gene_id "ENSMUSG00000056978.9"; transcript_id "ENSMUST00000074671.9"; gene_type "protein_coding"; gene_name "Hamp2"; transcript_type "protein_coding"; transcript_name "Hamp2-201"; exon_number 1; exon_id "ENSMUSE00000497564.7"; level 2; protein_id "ENSMUSP00000074240.8"; transcript_support_level "1"; mgi_id "MGI:2153530"; tag "upstream_ATG"; tag "basic"; tag "appris_alternative_1"; havana_gene "OTTMUSG00000058019.1"; havana_transcript "OTTMUST00000142400.1";
chr7	ENSEMBL	CDS	30623471	30623560	0	-	0	gene_id "ENSMUSG00000056978.9"; transcript_id "ENSMUST00000217812.2"; gene_type "protein_coding"; gene_name "Hamp2"; transcript_type "protein_coding"; transcript_name "Hamp2-203"; exon_number 1; exon_id "ENSMUSE00000497564.7"; level 3; protein_id "ENSMUSP00000151677.2"; transcript_support_level "1"; mgi_id "MGI:2153530"; tag "basic"; tag "Ensembl_canonical"; tag "GENCODE_Primary"; tag "appris_principal_4"; tag "CCDS"; ccdsid "CCDS39894.1"; havana_gene "OTTMUSG00000058019.1";
chr7	ENSEMBL	exon	30623471	30623606	0	-	.	gene_id "ENSMUSG00000056978.9"; transcript_id "ENSMUST00000217812.2"; gene_type "protein_coding"; gene_name "Hamp2"; transcript_type "protein_coding"; transcript_name "Hamp2-203"; exon_number 1; exon_id "ENSMUSE00000497564.7"; level 3; protein_id "ENSMUSP00000151677.2"; transcript_support_level "1"; mgi_id "MGI:2153530"; tag "basic"; tag "Ensembl_canonical"; tag "GENCODE_Primary"; tag "appris_principal_4"; tag "CCDS"; ccdsid "CCDS39894.1"; havana_gene "OTTMUSG00000058019.1";
chr7	HAVANA	exon	30623471	30623606	0	-	.	gene_id "ENSMUSG00000056978.9"; transcript_id "ENSMUST00000074671.9"; gene_type "protein_coding"; gene_name "Hamp2"; transcript_type "protein_coding"; transcript_name "Hamp2-201"; exon_number 1; exon_id "ENSMUSE00000497564.7"; level 2; protein_id "ENSMUSP00000074240.8"; transcript_support_level "1"; mgi_id "MGI:2153530"; tag "upstream_ATG"; tag "basic"; tag "appris_alternative_1"; havana_gene "OTTMUSG00000058019.1"; havana_transcript "OTTMUST00000142400.1";
chr7	sragcm37_mid	exon	30623471	30624164	349.877476933977	-	.	gene_id "ENSMUSG00000056978.9"; transcript_id "ENSMUSG00000056978.9_tx_1"; exon_id "chr7_30623471_30624164_-"; exonnum "1"; txlen "978";
chr7	HAVANA	start_codon	30623555	30623557	0	-	0	gene_id "ENSMUSG00000056978.9"; transcript_id "ENSMUST00000074671.9"; gene_type "protein_coding"; gene_name "Hamp2"; transcript_type "protein_coding"; transcript_name "Hamp2-201"; exon_number 1; exon_id "ENSMUSE00000497564.7"; level 2; protein_id "ENSMUSP00000074240.8"; transcript_support_level "1"; mgi_id "MGI:2153530"; tag "upstream_ATG"; tag "basic"; tag "appris_alternative_1"; havana_gene "OTTMUSG00000058019.1"; havana_transcript "OTTMUST00000142400.1";
chr7	ENSEMBL	start_codon	30623558	30623560	0	-	0	gene_id "ENSMUSG00000056978.9"; transcript_id "ENSMUST00000217812.2"; gene_type "protein_coding"; gene_name "Hamp2"; transcript_type "protein_coding"; transcript_name "Hamp2-203"; exon_number 1; exon_id "ENSMUSE00000497564.7"; level 3; protein_id "ENSMUSP00000151677.2"; transcript_support_level "1"; mgi_id "MGI:2153530"; tag "basic"; tag "Ensembl_canonical"; tag "GENCODE_Primary"; tag "appris_principal_4"; tag "CCDS"; ccdsid "CCDS39894.1"; havana_gene "OTTMUSG00000058019.1";
chr7	HAVANA	UTR	30623558	30623606	0	-	.	gene_id "ENSMUSG00000056978.9"; transcript_id "ENSMUST00000074671.9"; gene_type "protein_coding"; gene_name "Hamp2"; transcript_type "protein_coding"; transcript_name "Hamp2-201"; exon_number 1; exon_id "ENSMUSE00000497564.7"; level 2; protein_id "ENSMUSP00000074240.8"; transcript_support_level "1"; mgi_id "MGI:2153530"; tag "upstream_ATG"; tag "basic"; tag "appris_alternative_1"; havana_gene "OTTMUSG00000058019.1"; havana_transcript "OTTMUST00000142400.1";
chr7	ENSEMBL	UTR	30623561	30623606	0	-	.	gene_id "ENSMUSG00000056978.9"; transcript_id "ENSMUST00000217812.2"; gene_type "protein_coding"; gene_name "Hamp2"; transcript_type "protein_coding"; transcript_name "Hamp2-203"; exon_number 1; exon_id "ENSMUSE00000497564.7"; level 3; protein_id "ENSMUSP00000151677.2"; transcript_support_level "1"; mgi_id "MGI:2153530"; tag "basic"; tag "Ensembl_canonical"; tag "GENCODE_Primary"; tag "appris_principal_4"; tag "CCDS"; ccdsid "CCDS39894.1"; havana_gene "OTTMUSG00000058019.1";
chr7	HAVANA	exon	30623961	30624106	0	-	.	gene_id "ENSMUSG00000056978.9"; transcript_id "ENSMUST00000205641.2"; gene_type "protein_coding"; gene_name "Hamp2"; transcript_type "protein_coding"; transcript_name "Hamp2-202"; exon_number 1; exon_id "ENSMUSE00001375404.2"; level 2; protein_id "ENSMUSP00000145962.2"; transcript_support_level "3"; mgi_id "MGI:2153530"; tag "mRNA_start_NF"; tag "cds_start_NF"; havana_gene "OTTMUSG00000058019.1"; havana_transcript "OTTMUST00000142401.1";
chr7	HAVANA	CDS	30623961	30624106	0	-	2	gene_id "ENSMUSG00000056978.9"; transcript_id "ENSMUST00000205641.2"; gene_type "protein_coding"; gene_name "Hamp2"; transcript_type "protein_coding"; transcript_name "Hamp2-202"; exon_number 1; exon_id "ENSMUSE00001375404.2"; level 2; protein_id "ENSMUSP00000145962.2"; transcript_support_level "3"; mgi_id "MGI:2153530"; tag "mRNA_start_NF"; tag "cds_start_NF"; havana_gene "OTTMUSG00000058019.1"; havana_transcript "OTTMUST00000142401.1";
chr7	HAVANA	exon	30626093	30626178	0	-	.	gene_id "ENSMUSG00000108352.2"; transcript_id "ENSMUST00000206657.2"; gene_type "unprocessed_pseudogene"; gene_name "Usf2-ps1"; transcript_type "unprocessed_pseudogene"; transcript_name "Usf2-ps1-201"; exon_number 3; exon_id "ENSMUSE00001375777.2"; level 2; transcript_support_level "NA"; mgi_id "MGI:2153531"; ont "PGO:0000005"; tag "basic"; tag "Ensembl_canonical"; tag "GENCODE_Primary"; havana_gene "OTTMUSG00000058033.1"; havana_transcript "OTTMUST00000142474.1";
chr7	HAVANA	gene	30626093	30626572	0	-	.	gene_id "ENSMUSG00000108352.2"; gene_type "unprocessed_pseudogene"; gene_name "Usf2-ps1"; level 2; mgi_id "MGI:2153531"; havana_gene "OTTMUSG00000058033.1";
chr7	HAVANA	transcript	30626093	30626572	0	-	.	gene_id "ENSMUSG00000108352.2"; transcript_id "ENSMUST00000206657.2"; gene_type "unprocessed_pseudogene"; gene_name "Usf2-ps1"; transcript_type "unprocessed_pseudogene"; transcript_name "Usf2-ps1-201"; level 2; transcript_support_level "NA"; mgi_id "MGI:2153531"; ont "PGO:0000005"; tag "basic"; tag "Ensembl_canonical"; tag "GENCODE_Primary"; havana_gene "OTTMUSG00000058033.1"; havana_transcript "OTTMUST00000142474.1";
chr7	HAVANA	exon	30626262	30626389	0	-	.	gene_id "ENSMUSG00000108352.2"; transcript_id "ENSMUST00000206657.2"; gene_type "unprocessed_pseudogene"; gene_name "Usf2-ps1"; transcript_type "unprocessed_pseudogene"; transcript_name "Usf2-ps1-201"; exon_number 2; exon_id "ENSMUSE00001374967.2"; level 2; transcript_support_level "NA"; mgi_id "MGI:2153531"; ont "PGO:0000005"; tag "basic"; tag "Ensembl_canonical"; tag "GENCODE_Primary"; havana_gene "OTTMUSG00000058033.1"; havana_transcript "OTTMUST00000142474.1";
chr7	HAVANA	exon	30626476	30626572	0	-	.	gene_id "ENSMUSG00000108352.2"; transcript_id "ENSMUST00000206657.2"; gene_type "unprocessed_pseudogene"; gene_name "Usf2-ps1"; transcript_type "unprocessed_pseudogene"; transcript_name "Usf2-ps1-201"; exon_number 1; exon_id "ENSMUSE00001374773.2"; level 2; transcript_support_level "NA"; mgi_id "MGI:2153531"; ont "PGO:0000005"; tag "basic"; tag "Ensembl_canonical"; tag "GENCODE_Primary"; havana_gene "OTTMUSG00000058033.1"; havana_transcript "OTTMUST00000142474.1";
chr7	HAVANA	UTR	30641793	30641904	0	-	.	gene_id "ENSMUSG00000050440.9"; transcript_id "ENSMUST00000062620.9"; gene_type "protein_coding"; gene_name "Hamp"; transcript_type "protein_coding"; transcript_name "Hamp-201"; exon_number 3; exon_id "ENSMUSE00000477347.7"; level 2; protein_id "ENSMUSP00000055404.8"; transcript_support_level "1"; mgi_id "MGI:1933533"; tag "basic"; tag "Ensembl_canonical"; tag "GENCODE_Primary"; tag "appris_principal_1"; tag "CCDS"; ccdsid "CCDS39895.1"; havana_gene "OTTMUSG00000058034.1"; havana_transcript "OTTMUST00000142475.1";
chr7	HAVANA	exon	30641793	30642006	0	-	.	gene_id "ENSMUSG00000050440.9"; transcript_id "ENSMUST00000062620.9"; gene_type "protein_coding"; gene_name "Hamp"; transcript_type "protein_coding"; transcript_name "Hamp-201"; exon_number 3; exon_id "ENSMUSE00000477347.7"; level 2; protein_id "ENSMUSP00000055404.8"; transcript_support_level "1"; mgi_id "MGI:1933533"; tag "basic"; tag "Ensembl_canonical"; tag "GENCODE_Primary"; tag "appris_principal_1"; tag "CCDS"; ccdsid "CCDS39895.1"; havana_gene "OTTMUSG00000058034.1"; havana_transcript "OTTMUST00000142475.1";
chr7	HAVANA	gene	30641793	30643457	0	-	.	gene_id "ENSMUSG00000050440.9"; gene_type "protein_coding"; gene_name "Hamp"; level 2; mgi_id "MGI:1933533"; havana_gene "OTTMUSG00000058034.1";
chr7	HAVANA	transcript	30641793	30643457	0	-	.	gene_id "ENSMUSG00000050440.9"; transcript_id "ENSMUST00000062620.9"; gene_type "protein_coding"; gene_name "Hamp"; transcript_type "protein_coding"; transcript_name "Hamp-201"; level 2; protein_id "ENSMUSP00000055404.8"; transcript_support_level "1"; mgi_id "MGI:1933533"; tag "basic"; tag "Ensembl_canonical"; tag "GENCODE_Primary"; tag "appris_principal_1"; tag "CCDS"; ccdsid "CCDS39895.1"; havana_gene "OTTMUSG00000058034.1"; havana_transcript "OTTMUST00000142475.1";
chr7	HAVANA	stop_codon	30641902	30641904	0	-	0	gene_id "ENSMUSG00000050440.9"; transcript_id "ENSMUST00000062620.9"; gene_type "protein_coding"; gene_name "Hamp"; transcript_type "protein_coding"; transcript_name "Hamp-201"; exon_number 3; exon_id "ENSMUSE00000477347.7"; level 2; protein_id "ENSMUSP00000055404.8"; transcript_support_level "1"; mgi_id "MGI:1933533"; tag "basic"; tag "Ensembl_canonical"; tag "GENCODE_Primary"; tag "appris_principal_1"; tag "CCDS"; ccdsid "CCDS39895.1"; havana_gene "OTTMUSG00000058034.1"; havana_transcript "OTTMUST00000142475.1";
chr7	HAVANA	CDS	30641905	30642006	0	-	0	gene_id "ENSMUSG00000050440.9"; transcript_id "ENSMUST00000062620.9"; gene_type "protein_coding"; gene_name "Hamp"; transcript_type "protein_coding"; transcript_name "Hamp-201"; exon_number 3; exon_id "ENSMUSE00000477347.7"; level 2; protein_id "ENSMUSP00000055404.8"; transcript_support_level "1"; mgi_id "MGI:1933533"; tag "basic"; tag "Ensembl_canonical"; tag "GENCODE_Primary"; tag "appris_principal_1"; tag "CCDS"; ccdsid "CCDS39895.1"; havana_gene "OTTMUSG00000058034.1"; havana_transcript "OTTMUST00000142475.1";
chr7	HAVANA	exon	30642090	30642149	0	-	.	gene_id "ENSMUSG00000050440.9"; transcript_id "ENSMUST00000062620.9"; gene_type "protein_coding"; gene_name "Hamp"; transcript_type "protein_coding"; transcript_name "Hamp-201"; exon_number 2; exon_id "ENSMUSE00001057197.2"; level 2; protein_id "ENSMUSP00000055404.8"; transcript_support_level "1"; mgi_id "MGI:1933533"; tag "basic"; tag "Ensembl_canonical"; tag "GENCODE_Primary"; tag "appris_principal_1"; tag "CCDS"; ccdsid "CCDS39895.1"; havana_gene "OTTMUSG00000058034.1"; havana_transcript "OTTMUST00000142475.1";
chr7	HAVANA	CDS	30642090	30642149	0	-	0	gene_id "ENSMUSG00000050440.9"; transcript_id "ENSMUST00000062620.9"; gene_type "protein_coding"; gene_name "Hamp"; transcript_type "protein_coding"; transcript_name "Hamp-201"; exon_number 2; exon_id "ENSMUSE00001057197.2"; level 2; protein_id "ENSMUSP00000055404.8"; transcript_support_level "1"; mgi_id "MGI:1933533"; tag "basic"; tag "Ensembl_canonical"; tag "GENCODE_Primary"; tag "appris_principal_1"; tag "CCDS"; ccdsid "CCDS39895.1"; havana_gene "OTTMUSG00000058034.1"; havana_transcript "OTTMUST00000142475.1";
chr7	HAVANA	CDS	30643322	30643408	0	-	0	gene_id "ENSMUSG00000050440.9"; transcript_id "ENSMUST00000062620.9"; gene_type "protein_coding"; gene_name "Hamp"; transcript_type "protein_coding"; transcript_name "Hamp-201"; exon_number 1; exon_id "ENSMUSE00000423439.5"; level 2; protein_id "ENSMUSP00000055404.8"; transcript_support_level "1"; mgi_id "MGI:1933533"; tag "basic"; tag "Ensembl_canonical"; tag "GENCODE_Primary"; tag "appris_principal_1"; tag "CCDS"; ccdsid "CCDS39895.1"; havana_gene "OTTMUSG00000058034.1"; havana_transcript "OTTMUST00000142475.1";
chr7	HAVANA	exon	30643322	30643457	0	-	.	gene_id "ENSMUSG00000050440.9"; transcript_id "ENSMUST00000062620.9"; gene_type "protein_coding"; gene_name "Hamp"; transcript_type "protein_coding"; transcript_name "Hamp-201"; exon_number 1; exon_id "ENSMUSE00000423439.5"; level 2; protein_id "ENSMUSP00000055404.8"; transcript_support_level "1"; mgi_id "MGI:1933533"; tag "basic"; tag "Ensembl_canonical"; tag "GENCODE_Primary"; tag "appris_principal_1"; tag "CCDS"; ccdsid "CCDS39895.1"; havana_gene "OTTMUSG00000058034.1"; havana_transcript "OTTMUST00000142475.1";
chr7	HAVANA	start_codon	30643406	30643408	0	-	0	gene_id "ENSMUSG00000050440.9"; transcript_id "ENSMUST00000062620.9"; gene_type "protein_coding"; gene_name "Hamp"; transcript_type "protein_coding"; transcript_name "Hamp-201"; exon_number 1; exon_id "ENSMUSE00000423439.5"; level 2; protein_id "ENSMUSP00000055404.8"; transcript_support_level "1"; mgi_id "MGI:1933533"; tag "basic"; tag "Ensembl_canonical"; tag "GENCODE_Primary"; tag "appris_principal_1"; tag "CCDS"; ccdsid "CCDS39895.1"; havana_gene "OTTMUSG00000058034.1"; havana_transcript "OTTMUST00000142475.1";
chr7	HAVANA	UTR	30643409	30643457	0	-	.	gene_id "ENSMUSG00000050440.9"; transcript_id "ENSMUST00000062620.9"; gene_type "protein_coding"; gene_name "Hamp"; transcript_type "protein_coding"; transcript_name "Hamp-201"; exon_number 1; exon_id "ENSMUSE00000423439.5"; level 2; protein_id "ENSMUSP00000055404.8"; transcript_support_level "1"; mgi_id "MGI:1933533"; tag "basic"; tag "Ensembl_canonical"; tag "GENCODE_Primary"; tag "appris_principal_1"; tag "CCDS"; ccdsid "CCDS39895.1"; havana_gene "OTTMUSG00000058034.1"; havana_transcript "OTTMUST00000142475.1";
chr7	HAVANA	UTR	30644673	30646007	0	-	.	gene_id "ENSMUSG00000058239.14"; transcript_id "ENSMUST00000058860.14"; gene_type "protein_coding"; gene_name "Usf2"; transcript_type "protein_coding"; transcript_name "Usf2-201"; exon_number 10; exon_id "ENSMUSE00000534057.4"; level 2; protein_id "ENSMUSP00000132256.2"; transcript_support_level "1"; mgi_id "MGI:99961"; tag "basic"; tag "Ensembl_canonical"; tag "GENCODE_Primary"; tag "appris_principal_4"; tag "CCDS"; ccdsid "CCDS21118.1"; havana_gene "OTTMUSG00000036026.1"; havana_transcript "OTTMUST00000092457.1";
chr7	HAVANA	exon	30644673	30646094	0	-	.	gene_id "ENSMUSG00000058239.14"; transcript_id "ENSMUST00000058860.14"; gene_type "protein_coding"; gene_name "Usf2"; transcript_type "protein_coding"; transcript_name "Usf2-201"; exon_number 10; exon_id "ENSMUSE00000534057.4"; level 2; protein_id "ENSMUSP00000132256.2"; transcript_support_level "1"; mgi_id "MGI:99961"; tag "basic"; tag "Ensembl_canonical"; tag "GENCODE_Primary"; tag "appris_principal_4"; tag "CCDS"; ccdsid "CCDS21118.1"; havana_gene "OTTMUSG00000036026.1"; havana_transcript "OTTMUST00000092457.1";
chr7	HAVANA	gene	30644673	30656228	0	-	.	gene_id "ENSMUSG00000058239.14"; gene_type "protein_coding"; gene_name "Usf2"; level 2; mgi_id "MGI:99961"; havana_gene "OTTMUSG00000036026.1";
chr7	HAVANA	transcript	30644673	30656228	0	-	.	gene_id "ENSMUSG00000058239.14"; transcript_id "ENSMUST00000058860.14"; gene_type "protein_coding"; gene_name "Usf2"; transcript_type "protein_coding"; transcript_name "Usf2-201"; level 2; protein_id "ENSMUSP00000132256.2"; transcript_support_level "1"; mgi_id "MGI:99961"; tag "basic"; tag "Ensembl_canonical"; tag "GENCODE_Primary"; tag "appris_principal_4"; tag "CCDS"; ccdsid "CCDS21118.1"; havana_gene "OTTMUSG00000036026.1"; havana_transcript "OTTMUST00000092457.1";
chr7	HAVANA	exon	30644677	30646094	0	-	.	gene_id "ENSMUSG00000058239.14"; transcript_id "ENSMUST00000167285.8"; gene_type "protein_coding"; gene_name "Usf2"; transcript_type "protein_coding_CDS_not_defined"; transcript_name "Usf2-205"; exon_number 7; exon_id "ENSMUSE00000892334.2"; level 2; transcript_support_level "1"; mgi_id "MGI:99961"; havana_gene "OTTMUSG00000036026.1"; havana_transcript "OTTMUST00000092458.1";
chr7	HAVANA	transcript	30644677	30655601	0	-	.	gene_id "ENSMUSG00000058239.14"; transcript_id "ENSMUST00000167285.8"; gene_type "protein_coding"; gene_name "Usf2"; transcript_type "protein_coding_CDS_not_defined"; transcript_name "Usf2-205"; level 2; transcript_support_level "1"; mgi_id "MGI:99961"; havana_gene "OTTMUSG00000036026.1"; havana_transcript "OTTMUST00000092458.1";
chr7	HAVANA	UTR	30645999	30646007	0	-	.	gene_id "ENSMUSG00000058239.14"; transcript_id "ENSMUST00000170442.8"; gene_type "protein_coding"; gene_name "Usf2"; transcript_type "protein_coding"; transcript_name "Usf2-208"; exon_number 8; exon_id "ENSMUSE00000889699.2"; level 2; protein_id "ENSMUSP00000130298.2"; transcript_support_level "5"; mgi_id "MGI:99961"; tag "mRNA_start_NF"; tag "cds_start_NF"; havana_gene "OTTMUSG00000036026.1"; havana_transcript "OTTMUST00000092459.1";
chr7	HAVANA	exon	30645999	30646094	0	-	.	gene_id "ENSMUSG00000058239.14"; transcript_id "ENSMUST00000170442.8"; gene_type "protein_coding"; gene_name "Usf2"; transcript_type "protein_coding"; transcript_name "Usf2-208"; exon_number 8; exon_id "ENSMUSE00000889699.2"; level 2; protein_id "ENSMUSP00000130298.2"; transcript_support_level "5"; mgi_id "MGI:99961"; tag "mRNA_start_NF"; tag "cds_start_NF"; havana_gene "OTTMUSG00000036026.1"; havana_transcript "OTTMUST00000092459.1";
chr7	HAVANA	transcript	30645999	30655664	0	-	.	gene_id "ENSMUSG00000058239.14"; transcript_id "ENSMUST00000170442.8"; gene_type "protein_coding"; gene_name "Usf2"; transcript_type "protein_coding"; transcript_name "Usf2-208"; level 2; protein_id "ENSMUSP00000130298.2"; transcript_support_level "5"; mgi_id "MGI:99961"; tag "mRNA_start_NF"; tag "cds_start_NF"; havana_gene "OTTMUSG00000036026.1"; havana_transcript "OTTMUST00000092459.1";
chr7	HAVANA	stop_codon	30646005	30646007	0	-	0	gene_id "ENSMUSG00000058239.14"; transcript_id "ENSMUST00000058860.14"; gene_type "protein_coding"; gene_name "Usf2"; transcript_type "protein_coding"; transcript_name "Usf2-201"; exon_number 10; exon_id "ENSMUSE00000534057.4"; level 2; protein_id "ENSMUSP00000132256.2"; transcript_support_level "1"; mgi_id "MGI:99961"; tag "basic"; tag "Ensembl_canonical"; tag "GENCODE_Primary"; tag "appris_principal_4"; tag "CCDS"; ccdsid "CCDS21118.1"; havana_gene "OTTMUSG00000036026.1"; havana_transcript "OTTMUST00000092457.1";
chr7	HAVANA	stop_codon	30646005	30646007	0	-	0	gene_id "ENSMUSG00000058239.14"; transcript_id "ENSMUST00000170442.8"; gene_type "protein_coding"; gene_name "Usf2"; transcript_type "protein_coding"; transcript_name "Usf2-208"; exon_number 8; exon_id "ENSMUSE00000889699.2"; level 2; protein_id "ENSMUSP00000130298.2"; transcript_support_level "5"; mgi_id "MGI:99961"; tag "mRNA_start_NF"; tag "cds_start_NF"; havana_gene "OTTMUSG00000036026.1"; havana_transcript "OTTMUST00000092459.1";
chr7	HAVANA	stop_codon	30646005	30646007	0	-	0	gene_id "ENSMUSG00000058239.14"; transcript_id "ENSMUST00000162228.9"; gene_type "protein_coding"; gene_name "Usf2"; transcript_type "protein_coding"; transcript_name "Usf2-203"; exon_number 10; exon_id "ENSMUSE00001260064.2"; level 2; protein_id "ENSMUSP00000125520.3"; transcript_support_level "5"; mgi_id "MGI:99961"; tag "not_organism_supported"; tag "basic"; tag "appris_alternative_1"; havana_gene "OTTMUSG00000036026.1"; havana_transcript "OTTMUST00000092461.1";
chr7	HAVANA	UTR	30646005	30646007	0	-	.	gene_id "ENSMUSG00000058239.14"; transcript_id "ENSMUST00000162228.9"; gene_type "protein_coding"; gene_name "Usf2"; transcript_type "protein_coding"; transcript_name "Usf2-203"; exon_number 10; exon_id "ENSMUSE00001260064.2"; level 2; protein_id "ENSMUSP00000125520.3"; transcript_support_level "5"; mgi_id "MGI:99961"; tag "not_organism_supported"; tag "basic"; tag "appris_alternative_1"; havana_gene "OTTMUSG00000036026.1"; havana_transcript "OTTMUST00000092461.1";
chr7	HAVANA	stop_codon	30646005	30646007	0	-	0	gene_id "ENSMUSG00000058239.14"; transcript_id "ENSMUST00000172417.3"; gene_type "protein_coding"; gene_name "Usf2"; transcript_type "protein_coding"; transcript_name "Usf2-211"; exon_number 8; exon_id "ENSMUSE00001260064.2"; level 2; protein_id "ENSMUSP00000132833.2"; transcript_support_level "5"; mgi_id "MGI:99961"; tag "not_organism_supported"; tag "basic"; havana_gene "OTTMUSG00000036026.1"; havana_transcript "OTTMUST00000092464.1";
chr7	HAVANA	UTR	30646005	30646007	0	-	.	gene_id "ENSMUSG00000058239.14"; transcript_id "ENSMUST00000172417.3"; gene_type "protein_coding"; gene_name "Usf2"; transcript_type "protein_coding"; transcript_name "Usf2-211"; exon_number 8; exon_id "ENSMUSE00001260064.2"; level 2; protein_id "ENSMUSP00000132833.2"; transcript_support_level "5"; mgi_id "MGI:99961"; tag "not_organism_supported"; tag "basic"; havana_gene "OTTMUSG00000036026.1"; havana_transcript "OTTMUST00000092464.1";
chr7	HAVANA	stop_codon	30646005	30646007	0	-	0	gene_id "ENSMUSG00000058239.14"; transcript_id "ENSMUST00000108119.10"; gene_type "protein_coding"; gene_name "Usf2"; transcript_type "protein_coding"; transcript_name "Usf2-202"; exon_number 9; exon_id "ENSMUSE00001260064.2"; level 2; protein_id "ENSMUSP00000132021.2"; transcript_support_level "5"; mgi_id "MGI:99961"; tag "basic"; havana_gene "OTTMUSG00000036026.1"; havana_transcript "OTTMUST00000092463.1";
chr7	HAVANA	UTR	30646005	30646007	0	-	.	gene_id "ENSMUSG00000058239.14"; transcript_id "ENSMUST00000108119.10"; gene_type "protein_coding"; gene_name "Usf2"; transcript_type "protein_coding"; transcript_name "Usf2-202"; exon_number 9; exon_id "ENSMUSE00001260064.2"; level 2; protein_id "ENSMUSP00000132021.2"; transcript_support_level "5"; mgi_id "MGI:99961"; tag "basic"; havana_gene "OTTMUSG00000036026.1"; havana_transcript "OTTMUST00000092463.1";
chr7	HAVANA	exon	30646005	30646094	0	-	.	gene_id "ENSMUSG00000058239.14"; transcript_id "ENSMUST00000171338.8"; gene_type "protein_coding"; gene_name "Usf2"; transcript_type "protein_coding_CDS_not_defined"; transcript_name "Usf2-210"; exon_number 9; exon_id "ENSMUSE00001267815.2"; level 2; transcript_support_level "5"; mgi_id "MGI:99961"; tag "not_organism_supported"; havana_gene "OTTMUSG00000036026.1"; havana_transcript "OTTMUST00000092460.1";
chr7	HAVANA	exon	30646005	30646094	0	-	.	gene_id "ENSMUSG00000058239.14"; transcript_id "ENSMUST00000162228.9"; gene_type "protein_coding"; gene_name "Usf2"; transcript_type "protein_coding"; transcript_name "Usf2-203"; exon_number 10; exon_id "ENSMUSE00001260064.2"; level 2; protein_id "ENSMUSP00000125520.3"; transcript_support_level "5"; mgi_id "MGI:99961"; tag "not_organism_supported"; tag "basic"; tag "appris_alternative_1"; havana_gene "OTTMUSG00000036026.1"; havana_transcript "OTTMUST00000092461.1";
chr7	HAVANA	exon	30646005	30646094	0	-	.	gene_id "ENSMUSG00000058239.14"; transcript_id "ENSMUST00000170699.8"; gene_type "protein_coding"; gene_name "Usf2"; transcript_type "nonsense_mediated_decay"; transcript_name "Usf2-209"; exon_number 7; exon_id "ENSMUSE00001267815.2"; level 2; protein_id "ENSMUSP00000127908.2"; transcript_support_level "5"; mgi_id "MGI:99961"; tag "not_organism_supported"; havana_gene "OTTMUSG00000036026.1"; havana_transcript "OTTMUST00000092462.1";
chr7	HAVANA	UTR	30646005	30646094	0	-	.	gene_id "ENSMUSG00000058239.14"; transcript_id "ENSMUST00000170699.8"; gene_type "protein_coding"; gene_name "Usf2"; transcript_type "nonsense_mediated_decay"; transcript_name "Usf2-209"; exon_number 7; exon_id "ENSMUSE00001267815.2"; level 2; protein_id "ENSMUSP00000127908.2"; transcript_support_level "5"; mgi_id "MGI:99961"; tag "not_organism_supported"; havana_gene "OTTMUSG00000036026.1"; havana_transcript "OTTMUST00000092462.1";
chr7	HAVANA	exon	30646005	30646094	0	-	.	gene_id "ENSMUSG00000058239.14"; transcript_id "ENSMUST00000172417.3"; gene_type "protein_coding"; gene_name "Usf2"; transcript_type "protein_coding"; transcript_name "Usf2-211"; exon_number 8; exon_id "ENSMUSE00001260064.2"; level 2; protein_id "ENSMUSP00000132833.2"; transcript_support_level "5"; mgi_id "MGI:99961"; tag "not_organism_supported"; tag "basic"; havana_gene "OTTMUSG00000036026.1"; havana_transcript "OTTMUST00000092464.1";
chr7	HAVANA	exon	30646005	30646094	0	-	.	gene_id "ENSMUSG00000058239.14"; transcript_id "ENSMUST00000108119.10"; gene_type "protein_coding"; gene_name "Usf2"; transcript_type "protein_coding"; transcript_name "Usf2-202"; exon_number 9; exon_id "ENSMUSE00001260064.2"; level 2; protein_id "ENSMUSP00000132021.2"; transcript_support_level "5"; mgi_id "MGI:99961"; tag "basic"; havana_gene "OTTMUSG00000036026.1"; havana_transcript "OTTMUST00000092463.1";
chr7	HAVANA	transcript	30646005	30656182	0	-	.	gene_id "ENSMUSG00000058239.14"; transcript_id "ENSMUST00000171338.8"; gene_type "protein_coding"; gene_name "Usf2"; transcript_type "protein_coding_CDS_not_defined"; transcript_name "Usf2-210"; level 2; transcript_support_level "5"; mgi_id "MGI:99961"; tag "not_organism_supported"; havana_gene "OTTMUSG00000036026.1"; havana_transcript "OTTMUST00000092460.1";
chr7	HAVANA	transcript	30646005	30656182	0	-	.	gene_id "ENSMUSG00000058239.14"; transcript_id "ENSMUST00000162228.9"; gene_type "protein_coding"; gene_name "Usf2"; transcript_type "protein_coding"; transcript_name "Usf2-203"; level 2; protein_id "ENSMUSP00000125520.3"; transcript_support_level "5"; mgi_id "MGI:99961"; tag "not_organism_supported"; tag "basic"; tag "appris_alternative_1"; havana_gene "OTTMUSG00000036026.1"; havana_transcript "OTTMUST00000092461.1";
chr7	HAVANA	transcript	30646005	30656182	0	-	.	gene_id "ENSMUSG00000058239.14"; transcript_id "ENSMUST00000170699.8"; gene_type "protein_coding"; gene_name "Usf2"; transcript_type "nonsense_mediated_decay"; transcript_name "Usf2-209"; level 2; protein_id "ENSMUSP00000127908.2"; transcript_support_level "5"; mgi_id "MGI:99961"; tag "not_organism_supported"; havana_gene "OTTMUSG00000036026.1"; havana_transcript "OTTMUST00000092462.1";
chr7	HAVANA	transcript	30646005	30656182	0	-	.	gene_id "ENSMUSG00000058239.14"; transcript_id "ENSMUST00000172417.3"; gene_type "protein_coding"; gene_name "Usf2"; transcript_type "protein_coding"; transcript_name "Usf2-211"; level 2; protein_id "ENSMUSP00000132833.2"; transcript_support_level "5"; mgi_id "MGI:99961"; tag "not_organism_supported"; tag "basic"; havana_gene "OTTMUSG00000036026.1"; havana_transcript "OTTMUST00000092464.1";
chr7	HAVANA	transcript	30646005	30656191	0	-	.	gene_id "ENSMUSG00000058239.14"; transcript_id "ENSMUST00000108119.10"; gene_type "protein_coding"; gene_name "Usf2"; transcript_type "protein_coding"; transcript_name "Usf2-202"; level 2; protein_id "ENSMUSP00000132021.2"; transcript_support_level "5"; mgi_id "MGI:99961"; tag "basic"; havana_gene "OTTMUSG00000036026.1"; havana_transcript "OTTMUST00000092463.1";
chr7	HAVANA	CDS	30646008	30646094	0	-	0	gene_id "ENSMUSG00000058239.14"; transcript_id "ENSMUST00000058860.14"; gene_type "protein_coding"; gene_name "Usf2"; transcript_type "protein_coding"; transcript_name "Usf2-201"; exon_number 10; exon_id "ENSMUSE00000534057.4"; level 2; protein_id "ENSMUSP00000132256.2"; transcript_support_level "1"; mgi_id "MGI:99961"; tag "basic"; tag "Ensembl_canonical"; tag "GENCODE_Primary"; tag "appris_principal_4"; tag "CCDS"; ccdsid "CCDS21118.1"; havana_gene "OTTMUSG00000036026.1"; havana_transcript "OTTMUST00000092457.1";
chr7	HAVANA	CDS	30646008	30646094	0	-	0	gene_id "ENSMUSG00000058239.14"; transcript_id "ENSMUST00000170442.8"; gene_type "protein_coding"; gene_name "Usf2"; transcript_type "protein_coding"; transcript_name "Usf2-208"; exon_number 8; exon_id "ENSMUSE00000889699.2"; level 2; protein_id "ENSMUSP00000130298.2"; transcript_support_level "5"; mgi_id "MGI:99961"; tag "mRNA_start_NF"; tag "cds_start_NF"; havana_gene "OTTMUSG00000036026.1"; havana_transcript "OTTMUST00000092459.1";
chr7	HAVANA	CDS	30646008	30646094	0	-	0	gene_id "ENSMUSG00000058239.14"; transcript_id "ENSMUST00000162228.9"; gene_type "protein_coding"; gene_name "Usf2"; transcript_type "protein_coding"; transcript_name "Usf2-203"; exon_number 10; exon_id "ENSMUSE00001260064.2"; level 2; protein_id "ENSMUSP00000125520.3"; transcript_support_level "5"; mgi_id "MGI:99961"; tag "not_organism_supported"; tag "basic"; tag "appris_alternative_1"; havana_gene "OTTMUSG00000036026.1"; havana_transcript "OTTMUST00000092461.1";
chr7	HAVANA	CDS	30646008	30646094	0	-	0	gene_id "ENSMUSG00000058239.14"; transcript_id "ENSMUST00000172417.3"; gene_type "protein_coding"; gene_name "Usf2"; transcript_type "protein_coding"; transcript_name "Usf2-211"; exon_number 8; exon_id "ENSMUSE00001260064.2"; level 2; protein_id "ENSMUSP00000132833.2"; transcript_support_level "5"; mgi_id "MGI:99961"; tag "not_organism_supported"; tag "basic"; havana_gene "OTTMUSG00000036026.1"; havana_transcript "OTTMUST00000092464.1";
chr7	HAVANA	CDS	30646008	30646094	0	-	0	gene_id "ENSMUSG00000058239.14"; transcript_id "ENSMUST00000108119.10"; gene_type "protein_coding"; gene_name "Usf2"; transcript_type "protein_coding"; transcript_name "Usf2-202"; exon_number 9; exon_id "ENSMUSE00001260064.2"; level 2; protein_id "ENSMUSP00000132021.2"; transcript_support_level "5"; mgi_id "MGI:99961"; tag "basic"; havana_gene "OTTMUSG00000036026.1"; havana_transcript "OTTMUST00000092463.1";
chr7	HAVANA	exon	30646176	30646280	0	-	.	gene_id "ENSMUSG00000058239.14"; transcript_id "ENSMUST00000170442.8"; gene_type "protein_coding"; gene_name "Usf2"; transcript_type "protein_coding"; transcript_name "Usf2-208"; exon_number 7; exon_id "ENSMUSE00000909889.2"; level 2; protein_id "ENSMUSP00000130298.2"; transcript_support_level "5"; mgi_id "MGI:99961"; tag "mRNA_start_NF"; tag "cds_start_NF"; havana_gene "OTTMUSG00000036026.1"; havana_transcript "OTTMUST00000092459.1";
chr7	HAVANA	CDS	30646176	30646280	0	-	0	gene_id "ENSMUSG00000058239.14"; transcript_id "ENSMUST00000170442.8"; gene_type "protein_coding"; gene_name "Usf2"; transcript_type "protein_coding"; transcript_name "Usf2-208"; exon_number 7; exon_id "ENSMUSE00000909889.2"; level 2; protein_id "ENSMUSP00000130298.2"; transcript_support_level "5"; mgi_id "MGI:99961"; tag "mRNA_start_NF"; tag "cds_start_NF"; havana_gene "OTTMUSG00000036026.1"; havana_transcript "OTTMUST00000092459.1";
chr7	HAVANA	exon	30646176	30646304	0	-	.	gene_id "ENSMUSG00000058239.14"; transcript_id "ENSMUST00000058860.14"; gene_type "protein_coding"; gene_name "Usf2"; transcript_type "protein_coding"; transcript_name "Usf2-201"; exon_number 9; exon_id "ENSMUSE00001248926.2"; level 2; protein_id "ENSMUSP00000132256.2"; transcript_support_level "1"; mgi_id "MGI:99961"; tag "basic"; tag "Ensembl_canonical"; tag "GENCODE_Primary"; tag "appris_principal_4"; tag "CCDS"; ccdsid "CCDS21118.1"; havana_gene "OTTMUSG00000036026.1"; havana_transcript "OTTMUST00000092457.1";
chr7	HAVANA	CDS	30646176	30646304	0	-	0	gene_id "ENSMUSG00000058239.14"; transcript_id "ENSMUST00000058860.14"; gene_type "protein_coding"; gene_name "Usf2"; transcript_type "protein_coding"; transcript_name "Usf2-201"; exon_number 9; exon_id "ENSMUSE00001248926.2"; level 2; protein_id "ENSMUSP00000132256.2"; transcript_support_level "1"; mgi_id "MGI:99961"; tag "basic"; tag "Ensembl_canonical"; tag "GENCODE_Primary"; tag "appris_principal_4"; tag "CCDS"; ccdsid "CCDS21118.1"; havana_gene "OTTMUSG00000036026.1"; havana_transcript "OTTMUST00000092457.1";
chr7	HAVANA	exon	30646176	30646304	0	-	.	gene_id "ENSMUSG00000058239.14"; transcript_id "ENSMUST00000167285.8"; gene_type "protein_coding"; gene_name "Usf2"; transcript_type "protein_coding_CDS_not_defined"; transcript_name "Usf2-205"; exon_number 6; exon_id "ENSMUSE00001244052.2"; level 2; transcript_support_level "1"; mgi_id "MGI:99961"; havana_gene "OTTMUSG00000036026.1"; havana_transcript "OTTMUST00000092458.1";
chr7	HAVANA	exon	30646176	30646304	0	-	.	gene_id "ENSMUSG00000058239.14"; transcript_id "ENSMUST00000171338.8"; gene_type "protein_coding"; gene_name "Usf2"; transcript_type "protein_coding_CDS_not_defined"; transcript_name "Usf2-210"; exon_number 8; exon_id "ENSMUSE00001244052.2"; level 2; transcript_support_level "5"; mgi_id "MGI:99961"; tag "not_organism_supported"; havana_gene "OTTMUSG00000036026.1"; havana_transcript "OTTMUST00000092460.1";
chr7	HAVANA	exon	30646176	30646304	0	-	.	gene_id "ENSMUSG00000058239.14"; transcript_id "ENSMUST00000162228.9"; gene_type "protein_coding"; gene_name "Usf2"; transcript_type "protein_coding"; transcript_name "Usf2-203"; exon_number 9; exon_id "ENSMUSE00001248926.2"; level 2; protein_id "ENSMUSP00000125520.3"; transcript_support_level "5"; mgi_id "MGI:99961"; tag "not_organism_supported"; tag "basic"; tag "appris_alternative_1"; havana_gene "OTTMUSG00000036026.1"; havana_transcript "OTTMUST00000092461.1";
chr7	HAVANA	CDS	30646176	30646304	0	-	0	gene_id "ENSMUSG00000058239.14"; transcript_id "ENSMUST00000162228.9"; gene_type "protein_coding"; gene_name "Usf2"; transcript_type "protein_coding"; transcript_name "Usf2-203"; exon_number 9; exon_id "ENSMUSE00001248926.2"; level 2; protein_id "ENSMUSP00000125520.3"; transcript_support_level "5"; mgi_id "MGI:99961"; tag "not_organism_supported"; tag "basic"; tag "appris_alternative_1"; havana_gene "OTTMUSG00000036026.1"; havana_transcript "OTTMUST00000092461.1";
chr7	HAVANA	exon	30646176	30646304	0	-	.	gene_id "ENSMUSG00000058239.14"; transcript_id "ENSMUST00000170699.8"; gene_type "protein_coding"; gene_name "Usf2"; transcript_type "nonsense_mediated_decay"; transcript_name "Usf2-209"; exon_number 6; exon_id "ENSMUSE00001244052.2"; level 2; protein_id "ENSMUSP00000127908.2"; transcript_support_level "5"; mgi_id "MGI:99961"; tag "not_organism_supported"; havana_gene "OTTMUSG00000036026.1"; havana_transcript "OTTMUST00000092462.1";
chr7	HAVANA	UTR	30646176	30646304	0	-	.	gene_id "ENSMUSG00000058239.14"; transcript_id "ENSMUST00000170699.8"; gene_type "protein_coding"; gene_name "Usf2"; transcript_type "nonsense_mediated_decay"; transcript_name "Usf2-209"; exon_number 6; exon_id "ENSMUSE00001244052.2"; level 2; protein_id "ENSMUSP00000127908.2"; transcript_support_level "5"; mgi_id "MGI:99961"; tag "not_organism_supported"; havana_gene "OTTMUSG00000036026.1"; havana_transcript "OTTMUST00000092462.1";
chr7	HAVANA	exon	30646176	30646304	0	-	.	gene_id "ENSMUSG00000058239.14"; transcript_id "ENSMUST00000172417.3"; gene_type "protein_coding"; gene_name "Usf2"; transcript_type "protein_coding"; transcript_name "Usf2-211"; exon_number 7; exon_id "ENSMUSE00001248926.2"; level 2; protein_id "ENSMUSP00000132833.2"; transcript_support_level "5"; mgi_id "MGI:99961"; tag "not_organism_supported"; tag "basic"; havana_gene "OTTMUSG00000036026.1"; havana_transcript "OTTMUST00000092464.1";
chr7	HAVANA	CDS	30646176	30646304	0	-	0	gene_id "ENSMUSG00000058239.14"; transcript_id "ENSMUST00000172417.3"; gene_type "protein_coding"; gene_name "Usf2"; transcript_type "protein_coding"; transcript_name "Usf2-211"; exon_number 7; exon_id "ENSMUSE00001248926.2"; level 2; protein_id "ENSMUSP00000132833.2"; transcript_support_level "5"; mgi_id "MGI:99961"; tag "not_organism_supported"; tag "basic"; havana_gene "OTTMUSG00000036026.1"; havana_transcript "OTTMUST00000092464.1";
chr7	HAVANA	exon	30646176	30646304	0	-	.	gene_id "ENSMUSG00000058239.14"; transcript_id "ENSMUST00000108119.10"; gene_type "protein_coding"; gene_name "Usf2"; transcript_type "protein_coding"; transcript_name "Usf2-202"; exon_number 8; exon_id "ENSMUSE00001248926.2"; level 2; protein_id "ENSMUSP00000132021.2"; transcript_support_level "5"; mgi_id "MGI:99961"; tag "basic"; havana_gene "OTTMUSG00000036026.1"; havana_transcript "OTTMUST00000092463.1";
chr7	HAVANA	CDS	30646176	30646304	0	-	0	gene_id "ENSMUSG00000058239.14"; transcript_id "ENSMUST00000108119.10"; gene_type "protein_coding"; gene_name "Usf2"; transcript_type "protein_coding"; transcript_name "Usf2-202"; exon_number 8; exon_id "ENSMUSE00001248926.2"; level 2; protein_id "ENSMUSP00000132021.2"; transcript_support_level "5"; mgi_id "MGI:99961"; tag "basic"; havana_gene "OTTMUSG00000036026.1"; havana_transcript "OTTMUST00000092463.1";
chr7	HAVANA	exon	30646176	30646304	0	-	.	gene_id "ENSMUSG00000058239.14"; transcript_id "ENSMUST00000169496.8"; gene_type "protein_coding"; gene_name "Usf2"; transcript_type "retained_intron"; transcript_name "Usf2-207"; exon_number 5; exon_id "ENSMUSE00001244052.2"; level 2; transcript_support_level "5"; mgi_id "MGI:99961"; havana_gene "OTTMUSG00000036026.1"; havana_transcript "OTTMUST00000092465.1";
chr7	HAVANA	transcript	30646176	30654875	0	-	.	gene_id "ENSMUSG00000058239.14"; transcript_id "ENSMUST00000169496.8"; gene_type "protein_coding"; gene_name "Usf2"; transcript_type "retained_intron"; transcript_name "Usf2-207"; level 2; transcript_support_level "5"; mgi_id "MGI:99961"; havana_gene "OTTMUSG00000036026.1"; havana_transcript "OTTMUST00000092465.1";
chr7	HAVANA	exon	30646266	30646304	0	-	.	gene_id "ENSMUSG00000058239.14"; transcript_id "ENSMUST00000166340.2"; gene_type "protein_coding"; gene_name "Usf2"; transcript_type "nonsense_mediated_decay"; transcript_name "Usf2-204"; exon_number 4; exon_id "ENSMUSE00000902459.2"; level 2; protein_id "ENSMUSP00000132232.2"; transcript_support_level "1"; mgi_id "MGI:99961"; tag "mRNA_start_NF"; tag "cds_start_NF"; havana_gene "OTTMUSG00000036026.1"; havana_transcript "OTTMUST00000092466.1";
chr7	HAVANA	UTR	30646266	30646304	0	-	.	gene_id "ENSMUSG00000058239.14"; transcript_id "ENSMUST00000166340.2"; gene_type "protein_coding"; gene_name "Usf2"; transcript_type "nonsense_mediated_decay"; transcript_name "Usf2-204"; exon_number 4; exon_id "ENSMUSE00000902459.2"; level 2; protein_id "ENSMUSP00000132232.2"; transcript_support_level "1"; mgi_id "MGI:99961"; tag "mRNA_start_NF"; tag "cds_start_NF"; havana_gene "OTTMUSG00000036026.1"; havana_transcript "OTTMUST00000092466.1";
chr7	HAVANA	transcript	30646266	30655331	0	-	.	gene_id "ENSMUSG00000058239.14"; transcript_id "ENSMUST00000166340.2"; gene_type "protein_coding"; gene_name "Usf2"; transcript_type "nonsense_mediated_decay"; transcript_name "Usf2-204"; level 2; protein_id "ENSMUSP00000132232.2"; transcript_support_level "1"; mgi_id "MGI:99961"; tag "mRNA_start_NF"; tag "cds_start_NF"; havana_gene "OTTMUSG00000036026.1"; havana_transcript "OTTMUST00000092466.1";
chr7	HAVANA	exon	30646390	30646484	0	-	.	gene_id "ENSMUSG00000058239.14"; transcript_id "ENSMUST00000058860.14"; gene_type "protein_coding"; gene_name "Usf2"; transcript_type "protein_coding"; transcript_name "Usf2-201"; exon_number 8; exon_id "ENSMUSE00001246849.2"; level 2; protein_id "ENSMUSP00000132256.2"; transcript_support_level "1"; mgi_id "MGI:99961"; tag "basic"; tag "Ensembl_canonical"; tag "GENCODE_Primary"; tag "appris_principal_4"; tag "CCDS"; ccdsid "CCDS21118.1"; havana_gene "OTTMUSG00000036026.1"; havana_transcript "OTTMUST00000092457.1";
chr7	HAVANA	CDS	30646390	30646484	0	-	2	gene_id "ENSMUSG00000058239.14"; transcript_id "ENSMUST00000058860.14"; gene_type "protein_coding"; gene_name "Usf2"; transcript_type "protein_coding"; transcript_name "Usf2-201"; exon_number 8; exon_id "ENSMUSE00001246849.2"; level 2; protein_id "ENSMUSP00000132256.2"; transcript_support_level "1"; mgi_id "MGI:99961"; tag "basic"; tag "Ensembl_canonical"; tag "GENCODE_Primary"; tag "appris_principal_4"; tag "CCDS"; ccdsid "CCDS21118.1"; havana_gene "OTTMUSG00000036026.1"; havana_transcript "OTTMUST00000092457.1";
chr7	HAVANA	exon	30646390	30646484	0	-	.	gene_id "ENSMUSG00000058239.14"; transcript_id "ENSMUST00000167285.8"; gene_type "protein_coding"; gene_name "Usf2"; transcript_type "protein_coding_CDS_not_defined"; transcript_name "Usf2-205"; exon_number 5; exon_id "ENSMUSE00001266893.2"; level 2; transcript_support_level "1"; mgi_id "MGI:99961"; havana_gene "OTTMUSG00000036026.1"; havana_transcript "OTTMUST00000092458.1";
chr7	HAVANA	exon	30646390	30646484	0	-	.	gene_id "ENSMUSG00000058239.14"; transcript_id "ENSMUST00000170442.8"; gene_type "protein_coding"; gene_name "Usf2"; transcript_type "protein_coding"; transcript_name "Usf2-208"; exon_number 6; exon_id "ENSMUSE00001246849.2"; level 2; protein_id "ENSMUSP00000130298.2"; transcript_support_level "5"; mgi_id "MGI:99961"; tag "mRNA_start_NF"; tag "cds_start_NF"; havana_gene "OTTMUSG00000036026.1"; havana_transcript "OTTMUST00000092459.1";
chr7	HAVANA	CDS	30646390	30646484	0	-	2	gene_id "ENSMUSG00000058239.14"; transcript_id "ENSMUST00000170442.8"; gene_type "protein_coding"; gene_name "Usf2"; transcript_type "protein_coding"; transcript_name "Usf2-208"; exon_number 6; exon_id "ENSMUSE00001246849.2"; level 2; protein_id "ENSMUSP00000130298.2"; transcript_support_level "5"; mgi_id "MGI:99961"; tag "mRNA_start_NF"; tag "cds_start_NF"; havana_gene "OTTMUSG00000036026.1"; havana_transcript "OTTMUST00000092459.1";
chr7	HAVANA	exon	30646390	30646484	0	-	.	gene_id "ENSMUSG00000058239.14"; transcript_id "ENSMUST00000171338.8"; gene_type "protein_coding"; gene_name "Usf2"; transcript_type "protein_coding_CDS_not_defined"; transcript_name "Usf2-210"; exon_number 7; exon_id "ENSMUSE00001266893.2"; level 2; transcript_support_level "5"; mgi_id "MGI:99961"; tag "not_organism_supported"; havana_gene "OTTMUSG00000036026.1"; havana_transcript "OTTMUST00000092460.1";
chr7	HAVANA	exon	30646390	30646484	0	-	.	gene_id "ENSMUSG00000058239.14"; transcript_id "ENSMUST00000162228.9"; gene_type "protein_coding"; gene_name "Usf2"; transcript_type "protein_coding"; transcript_name "Usf2-203"; exon_number 8; exon_id "ENSMUSE00001246849.2"; level 2; protein_id "ENSMUSP00000125520.3"; transcript_support_level "5"; mgi_id "MGI:99961"; tag "not_organism_supported"; tag "basic"; tag "appris_alternative_1"; havana_gene "OTTMUSG00000036026.1"; havana_transcript "OTTMUST00000092461.1";
chr7	HAVANA	CDS	30646390	30646484	0	-	2	gene_id "ENSMUSG00000058239.14"; transcript_id "ENSMUST00000162228.9"; gene_type "protein_coding"; gene_name "Usf2"; transcript_type "protein_coding"; transcript_name "Usf2-203"; exon_number 8; exon_id "ENSMUSE00001246849.2"; level 2; protein_id "ENSMUSP00000125520.3"; transcript_support_level "5"; mgi_id "MGI:99961"; tag "not_organism_supported"; tag "basic"; tag "appris_alternative_1"; havana_gene "OTTMUSG00000036026.1"; havana_transcript "OTTMUST00000092461.1";
chr7	HAVANA	exon	30646390	30646484	0	-	.	gene_id "ENSMUSG00000058239.14"; transcript_id "ENSMUST00000170699.8"; gene_type "protein_coding"; gene_name "Usf2"; transcript_type "nonsense_mediated_decay"; transcript_name "Usf2-209"; exon_number 5; exon_id "ENSMUSE00001266893.2"; level 2; protein_id "ENSMUSP00000127908.2"; transcript_support_level "5"; mgi_id "MGI:99961"; tag "not_organism_supported"; havana_gene "OTTMUSG00000036026.1"; havana_transcript "OTTMUST00000092462.1";
chr7	HAVANA	UTR	30646390	30646484	0	-	.	gene_id "ENSMUSG00000058239.14"; transcript_id "ENSMUST00000170699.8"; gene_type "protein_coding"; gene_name "Usf2"; transcript_type "nonsense_mediated_decay"; transcript_name "Usf2-209"; exon_number 5; exon_id "ENSMUSE00001266893.2"; level 2; protein_id "ENSMUSP00000127908.2"; transcript_support_level "5"; mgi_id "MGI:99961"; tag "not_organism_supported"; havana_gene "OTTMUSG00000036026.1"; havana_transcript "OTTMUST00000092462.1";
chr7	HAVANA	exon	30646390	30646484	0	-	.	gene_id "ENSMUSG00000058239.14"; transcript_id "ENSMUST00000172417.3"; gene_type "protein_coding"; gene_name "Usf2"; transcript_type "protein_coding"; transcript_name "Usf2-211"; exon_number 6; exon_id "ENSMUSE00001246849.2"; level 2; protein_id "ENSMUSP00000132833.2"; transcript_support_level "5"; mgi_id "MGI:99961"; tag "not_organism_supported"; tag "basic"; havana_gene "OTTMUSG00000036026.1"; havana_transcript "OTTMUST00000092464.1";
chr7	HAVANA	CDS	30646390	30646484	0	-	2	gene_id "ENSMUSG00000058239.14"; transcript_id "ENSMUST00000172417.3"; gene_type "protein_coding"; gene_name "Usf2"; transcript_type "protein_coding"; transcript_name "Usf2-211"; exon_number 6; exon_id "ENSMUSE00001246849.2"; level 2; protein_id "ENSMUSP00000132833.2"; transcript_support_level "5"; mgi_id "MGI:99961"; tag "not_organism_supported"; tag "basic"; havana_gene "OTTMUSG00000036026.1"; havana_transcript "OTTMUST00000092464.1";
chr7	HAVANA	exon	30646390	30646484	0	-	.	gene_id "ENSMUSG00000058239.14"; transcript_id "ENSMUST00000108119.10"; gene_type "protein_coding"; gene_name "Usf2"; transcript_type "protein_coding"; transcript_name "Usf2-202"; exon_number 7; exon_id "ENSMUSE00001246849.2"; level 2; protein_id "ENSMUSP00000132021.2"; transcript_support_level "5"; mgi_id "MGI:99961"; tag "basic"; havana_gene "OTTMUSG00000036026.1"; havana_transcript "OTTMUST00000092463.1";
chr7	HAVANA	CDS	30646390	30646484	0	-	2	gene_id "ENSMUSG00000058239.14"; transcript_id "ENSMUST00000108119.10"; gene_type "protein_coding"; gene_name "Usf2"; transcript_type "protein_coding"; transcript_name "Usf2-202"; exon_number 7; exon_id "ENSMUSE00001246849.2"; level 2; protein_id "ENSMUSP00000132021.2"; transcript_support_level "5"; mgi_id "MGI:99961"; tag "basic"; havana_gene "OTTMUSG00000036026.1"; havana_transcript "OTTMUST00000092463.1";
chr7	HAVANA	exon	30646390	30646484	0	-	.	gene_id "ENSMUSG00000058239.14"; transcript_id "ENSMUST00000169496.8"; gene_type "protein_coding"; gene_name "Usf2"; transcript_type "retained_intron"; transcript_name "Usf2-207"; exon_number 4; exon_id "ENSMUSE00001266893.2"; level 2; transcript_support_level "5"; mgi_id "MGI:99961"; havana_gene "OTTMUSG00000036026.1"; havana_transcript "OTTMUST00000092465.1";
chr7	HAVANA	exon	30646390	30646484	0	-	.	gene_id "ENSMUSG00000058239.14"; transcript_id "ENSMUST00000166340.2"; gene_type "protein_coding"; gene_name "Usf2"; transcript_type "nonsense_mediated_decay"; transcript_name "Usf2-204"; exon_number 3; exon_id "ENSMUSE00001266893.2"; level 2; protein_id "ENSMUSP00000132232.2"; transcript_support_level "1"; mgi_id "MGI:99961"; tag "mRNA_start_NF"; tag "cds_start_NF"; havana_gene "OTTMUSG00000036026.1"; havana_transcript "OTTMUST00000092466.1";
chr7	HAVANA	UTR	30646390	30646484	0	-	.	gene_id "ENSMUSG00000058239.14"; transcript_id "ENSMUST00000166340.2"; gene_type "protein_coding"; gene_name "Usf2"; transcript_type "nonsense_mediated_decay"; transcript_name "Usf2-204"; exon_number 3; exon_id "ENSMUSE00001266893.2"; level 2; protein_id "ENSMUSP00000132232.2"; transcript_support_level "1"; mgi_id "MGI:99961"; tag "mRNA_start_NF"; tag "cds_start_NF"; havana_gene "OTTMUSG00000036026.1"; havana_transcript "OTTMUST00000092466.1";
chr7	HAVANA	UTR	30654169	30654221	0	-	.	gene_id "ENSMUSG00000058239.14"; transcript_id "ENSMUST00000166340.2"; gene_type "protein_coding"; gene_name "Usf2"; transcript_type "nonsense_mediated_decay"; transcript_name "Usf2-204"; exon_number 2; exon_id "ENSMUSE00001258870.2"; level 2; protein_id "ENSMUSP00000132232.2"; transcript_support_level "1"; mgi_id "MGI:99961"; tag "mRNA_start_NF"; tag "cds_start_NF"; havana_gene "OTTMUSG00000036026.1"; havana_transcript "OTTMUST00000092466.1";
chr7	HAVANA	exon	30654169	30654227	0	-	.	gene_id "ENSMUSG00000058239.14"; transcript_id "ENSMUST00000058860.14"; gene_type "protein_coding"; gene_name "Usf2"; transcript_type "protein_coding"; transcript_name "Usf2-201"; exon_number 7; exon_id "ENSMUSE00001278972.2"; level 2; protein_id "ENSMUSP00000132256.2"; transcript_support_level "1"; mgi_id "MGI:99961"; tag "basic"; tag "Ensembl_canonical"; tag "GENCODE_Primary"; tag "appris_principal_4"; tag "CCDS"; ccdsid "CCDS21118.1"; havana_gene "OTTMUSG00000036026.1"; havana_transcript "OTTMUST00000092457.1";
chr7	HAVANA	CDS	30654169	30654227	0	-	1	gene_id "ENSMUSG00000058239.14"; transcript_id "ENSMUST00000058860.14"; gene_type "protein_coding"; gene_name "Usf2"; transcript_type "protein_coding"; transcript_name "Usf2-201"; exon_number 7; exon_id "ENSMUSE00001278972.2"; level 2; protein_id "ENSMUSP00000132256.2"; transcript_support_level "1"; mgi_id "MGI:99961"; tag "basic"; tag "Ensembl_canonical"; tag "GENCODE_Primary"; tag "appris_principal_4"; tag "CCDS"; ccdsid "CCDS21118.1"; havana_gene "OTTMUSG00000036026.1"; havana_transcript "OTTMUST00000092457.1";
chr7	HAVANA	exon	30654169	30654227	0	-	.	gene_id "ENSMUSG00000058239.14"; transcript_id "ENSMUST00000167285.8"; gene_type "protein_coding"; gene_name "Usf2"; transcript_type "protein_coding_CDS_not_defined"; transcript_name "Usf2-205"; exon_number 4; exon_id "ENSMUSE00001217032.2"; level 2; transcript_support_level "1"; mgi_id "MGI:99961"; havana_gene "OTTMUSG00000036026.1"; havana_transcript "OTTMUST00000092458.1";
chr7	HAVANA	exon	30654169	30654227	0	-	.	gene_id "ENSMUSG00000058239.14"; transcript_id "ENSMUST00000170442.8"; gene_type "protein_coding"; gene_name "Usf2"; transcript_type "protein_coding"; transcript_name "Usf2-208"; exon_number 5; exon_id "ENSMUSE00001278972.2"; level 2; protein_id "ENSMUSP00000130298.2"; transcript_support_level "5"; mgi_id "MGI:99961"; tag "mRNA_start_NF"; tag "cds_start_NF"; havana_gene "OTTMUSG00000036026.1"; havana_transcript "OTTMUST00000092459.1";
chr7	HAVANA	CDS	30654169	30654227	0	-	1	gene_id "ENSMUSG00000058239.14"; transcript_id "ENSMUST00000170442.8"; gene_type "protein_coding"; gene_name "Usf2"; transcript_type "protein_coding"; transcript_name "Usf2-208"; exon_number 5; exon_id "ENSMUSE00001278972.2"; level 2; protein_id "ENSMUSP00000130298.2"; transcript_support_level "5"; mgi_id "MGI:99961"; tag "mRNA_start_NF"; tag "cds_start_NF"; havana_gene "OTTMUSG00000036026.1"; havana_transcript "OTTMUST00000092459.1";
chr7	HAVANA	exon	30654169	30654227	0	-	.	gene_id "ENSMUSG00000058239.14"; transcript_id "ENSMUST00000171338.8"; gene_type "protein_coding"; gene_name "Usf2"; transcript_type "protein_coding_CDS_not_defined"; transcript_name "Usf2-210"; exon_number 6; exon_id "ENSMUSE00001217032.2"; level 2; transcript_support_level "5"; mgi_id "MGI:99961"; tag "not_organism_supported"; havana_gene "OTTMUSG00000036026.1"; havana_transcript "OTTMUST00000092460.1";
chr7	HAVANA	exon	30654169	30654227	0	-	.	gene_id "ENSMUSG00000058239.14"; transcript_id "ENSMUST00000162228.9"; gene_type "protein_coding"; gene_name "Usf2"; transcript_type "protein_coding"; transcript_name "Usf2-203"; exon_number 7; exon_id "ENSMUSE00001278972.2"; level 2; protein_id "ENSMUSP00000125520.3"; transcript_support_level "5"; mgi_id "MGI:99961"; tag "not_organism_supported"; tag "basic"; tag "appris_alternative_1"; havana_gene "OTTMUSG00000036026.1"; havana_transcript "OTTMUST00000092461.1";
chr7	HAVANA	CDS	30654169	30654227	0	-	1	gene_id "ENSMUSG00000058239.14"; transcript_id "ENSMUST00000162228.9"; gene_type "protein_coding"; gene_name "Usf2"; transcript_type "protein_coding"; transcript_name "Usf2-203"; exon_number 7; exon_id "ENSMUSE00001278972.2"; level 2; protein_id "ENSMUSP00000125520.3"; transcript_support_level "5"; mgi_id "MGI:99961"; tag "not_organism_supported"; tag "basic"; tag "appris_alternative_1"; havana_gene "OTTMUSG00000036026.1"; havana_transcript "OTTMUST00000092461.1";
chr7	HAVANA	exon	30654169	30654227	0	-	.	gene_id "ENSMUSG00000058239.14"; transcript_id "ENSMUST00000170699.8"; gene_type "protein_coding"; gene_name "Usf2"; transcript_type "nonsense_mediated_decay"; transcript_name "Usf2-209"; exon_number 4; exon_id "ENSMUSE00001217032.2"; level 2; protein_id "ENSMUSP00000127908.2"; transcript_support_level "5"; mgi_id "MGI:99961"; tag "not_organism_supported"; havana_gene "OTTMUSG00000036026.1"; havana_transcript "OTTMUST00000092462.1";
chr7	HAVANA	UTR	30654169	30654227	0	-	.	gene_id "ENSMUSG00000058239.14"; transcript_id "ENSMUST00000170699.8"; gene_type "protein_coding"; gene_name "Usf2"; transcript_type "nonsense_mediated_decay"; transcript_name "Usf2-209"; exon_number 4; exon_id "ENSMUSE00001217032.2"; level 2; protein_id "ENSMUSP00000127908.2"; transcript_support_level "5"; mgi_id "MGI:99961"; tag "not_organism_supported"; havana_gene "OTTMUSG00000036026.1"; havana_transcript "OTTMUST00000092462.1";
chr7	HAVANA	exon	30654169	30654227	0	-	.	gene_id "ENSMUSG00000058239.14"; transcript_id "ENSMUST00000172417.3"; gene_type "protein_coding"; gene_name "Usf2"; transcript_type "protein_coding"; transcript_name "Usf2-211"; exon_number 5; exon_id "ENSMUSE00001278972.2"; level 2; protein_id "ENSMUSP00000132833.2"; transcript_support_level "5"; mgi_id "MGI:99961"; tag "not_organism_supported"; tag "basic"; havana_gene "OTTMUSG00000036026.1"; havana_transcript "OTTMUST00000092464.1";
chr7	HAVANA	CDS	30654169	30654227	0	-	1	gene_id "ENSMUSG00000058239.14"; transcript_id "ENSMUST00000172417.3"; gene_type "protein_coding"; gene_name "Usf2"; transcript_type "protein_coding"; transcript_name "Usf2-211"; exon_number 5; exon_id "ENSMUSE00001278972.2"; level 2; protein_id "ENSMUSP00000132833.2"; transcript_support_level "5"; mgi_id "MGI:99961"; tag "not_organism_supported"; tag "basic"; havana_gene "OTTMUSG00000036026.1"; havana_transcript "OTTMUST00000092464.1";
chr7	HAVANA	exon	30654169	30654227	0	-	.	gene_id "ENSMUSG00000058239.14"; transcript_id "ENSMUST00000108119.10"; gene_type "protein_coding"; gene_name "Usf2"; transcript_type "protein_coding"; transcript_name "Usf2-202"; exon_number 6; exon_id "ENSMUSE00001278972.2"; level 2; protein_id "ENSMUSP00000132021.2"; transcript_support_level "5"; mgi_id "MGI:99961"; tag "basic"; havana_gene "OTTMUSG00000036026.1"; havana_transcript "OTTMUST00000092463.1";
chr7	HAVANA	CDS	30654169	30654227	0	-	1	gene_id "ENSMUSG00000058239.14"; transcript_id "ENSMUST00000108119.10"; gene_type "protein_coding"; gene_name "Usf2"; transcript_type "protein_coding"; transcript_name "Usf2-202"; exon_number 6; exon_id "ENSMUSE00001278972.2"; level 2; protein_id "ENSMUSP00000132021.2"; transcript_support_level "5"; mgi_id "MGI:99961"; tag "basic"; havana_gene "OTTMUSG00000036026.1"; havana_transcript "OTTMUST00000092463.1";
chr7	HAVANA	exon	30654169	30654227	0	-	.	gene_id "ENSMUSG00000058239.14"; transcript_id "ENSMUST00000169496.8"; gene_type "protein_coding"; gene_name "Usf2"; transcript_type "retained_intron"; transcript_name "Usf2-207"; exon_number 3; exon_id "ENSMUSE00001217032.2"; level 2; transcript_support_level "5"; mgi_id "MGI:99961"; havana_gene "OTTMUSG00000036026.1"; havana_transcript "OTTMUST00000092465.1";
chr7	HAVANA	exon	30654169	30654227	0	-	.	gene_id "ENSMUSG00000058239.14"; transcript_id "ENSMUST00000166340.2"; gene_type "protein_coding"; gene_name "Usf2"; transcript_type "nonsense_mediated_decay"; transcript_name "Usf2-204"; exon_number 2; exon_id "ENSMUSE00001258870.2"; level 2; protein_id "ENSMUSP00000132232.2"; transcript_support_level "1"; mgi_id "MGI:99961"; tag "mRNA_start_NF"; tag "cds_start_NF"; havana_gene "OTTMUSG00000036026.1"; havana_transcript "OTTMUST00000092466.1";
chr7	HAVANA	stop_codon	30654219	30654221	0	-	0	gene_id "ENSMUSG00000058239.14"; transcript_id "ENSMUST00000166340.2"; gene_type "protein_coding"; gene_name "Usf2"; transcript_type "nonsense_mediated_decay"; transcript_name "Usf2-204"; exon_number 2; exon_id "ENSMUSE00001258870.2"; level 2; protein_id "ENSMUSP00000132232.2"; transcript_support_level "1"; mgi_id "MGI:99961"; tag "mRNA_start_NF"; tag "cds_start_NF"; havana_gene "OTTMUSG00000036026.1"; havana_transcript "OTTMUST00000092466.1";
chr7	HAVANA	CDS	30654222	30654227	0	-	0	gene_id "ENSMUSG00000058239.14"; transcript_id "ENSMUST00000166340.2"; gene_type "protein_coding"; gene_name "Usf2"; transcript_type "nonsense_mediated_decay"; transcript_name "Usf2-204"; exon_number 2; exon_id "ENSMUSE00001258870.2"; level 2; protein_id "ENSMUSP00000132232.2"; transcript_support_level "1"; mgi_id "MGI:99961"; tag "mRNA_start_NF"; tag "cds_start_NF"; havana_gene "OTTMUSG00000036026.1"; havana_transcript "OTTMUST00000092466.1";
chr7	HAVANA	exon	30654531	30654577	0	-	.	gene_id "ENSMUSG00000058239.14"; transcript_id "ENSMUST00000172417.3"; gene_type "protein_coding"; gene_name "Usf2"; transcript_type "protein_coding"; transcript_name "Usf2-211"; exon_number 4; exon_id "ENSMUSE00000901037.2"; level 2; protein_id "ENSMUSP00000132833.2"; transcript_support_level "5"; mgi_id "MGI:99961"; tag "not_organism_supported"; tag "basic"; havana_gene "OTTMUSG00000036026.1"; havana_transcript "OTTMUST00000092464.1";
chr7	HAVANA	CDS	30654531	30654577	0	-	0	gene_id "ENSMUSG00000058239.14"; transcript_id "ENSMUST00000172417.3"; gene_type "protein_coding"; gene_name "Usf2"; transcript_type "protein_coding"; transcript_name "Usf2-211"; exon_number 4; exon_id "ENSMUSE00000901037.2"; level 2; protein_id "ENSMUSP00000132833.2"; transcript_support_level "5"; mgi_id "MGI:99961"; tag "not_organism_supported"; tag "basic"; havana_gene "OTTMUSG00000036026.1"; havana_transcript "OTTMUST00000092464.1";
chr7	HAVANA	UTR	30654531	30654603	0	-	.	gene_id "ENSMUSG00000058239.14"; transcript_id "ENSMUST00000170699.8"; gene_type "protein_coding"; gene_name "Usf2"; transcript_type "nonsense_mediated_decay"; transcript_name "Usf2-209"; exon_number 3; exon_id "ENSMUSE00001261844.2"; level 2; protein_id "ENSMUSP00000127908.2"; transcript_support_level "5"; mgi_id "MGI:99961"; tag "not_organism_supported"; havana_gene "OTTMUSG00000036026.1"; havana_transcript "OTTMUST00000092462.1";
chr7	HAVANA	exon	30654531	30654618	0	-	.	gene_id "ENSMUSG00000058239.14"; transcript_id "ENSMUST00000058860.14"; gene_type "protein_coding"; gene_name "Usf2"; transcript_type "protein_coding"; transcript_name "Usf2-201"; exon_number 6; exon_id "ENSMUSE00001223006.2"; level 2; protein_id "ENSMUSP00000132256.2"; transcript_support_level "1"; mgi_id "MGI:99961"; tag "basic"; tag "Ensembl_canonical"; tag "GENCODE_Primary"; tag "appris_principal_4"; tag "CCDS"; ccdsid "CCDS21118.1"; havana_gene "OTTMUSG00000036026.1"; havana_transcript "OTTMUST00000092457.1";
chr7	HAVANA	CDS	30654531	30654618	0	-	2	gene_id "ENSMUSG00000058239.14"; transcript_id "ENSMUST00000058860.14"; gene_type "protein_coding"; gene_name "Usf2"; transcript_type "protein_coding"; transcript_name "Usf2-201"; exon_number 6; exon_id "ENSMUSE00001223006.2"; level 2; protein_id "ENSMUSP00000132256.2"; transcript_support_level "1"; mgi_id "MGI:99961"; tag "basic"; tag "Ensembl_canonical"; tag "GENCODE_Primary"; tag "appris_principal_4"; tag "CCDS"; ccdsid "CCDS21118.1"; havana_gene "OTTMUSG00000036026.1"; havana_transcript "OTTMUST00000092457.1";
chr7	HAVANA	exon	30654531	30654618	0	-	.	gene_id "ENSMUSG00000058239.14"; transcript_id "ENSMUST00000167285.8"; gene_type "protein_coding"; gene_name "Usf2"; transcript_type "protein_coding_CDS_not_defined"; transcript_name "Usf2-205"; exon_number 3; exon_id "ENSMUSE00001282179.2"; level 2; transcript_support_level "1"; mgi_id "MGI:99961"; havana_gene "OTTMUSG00000036026.1"; havana_transcript "OTTMUST00000092458.1";
chr7	HAVANA	exon	30654531	30654618	0	-	.	gene_id "ENSMUSG00000058239.14"; transcript_id "ENSMUST00000170442.8"; gene_type "protein_coding"; gene_name "Usf2"; transcript_type "protein_coding"; transcript_name "Usf2-208"; exon_number 4; exon_id "ENSMUSE00001223006.2"; level 2; protein_id "ENSMUSP00000130298.2"; transcript_support_level "5"; mgi_id "MGI:99961"; tag "mRNA_start_NF"; tag "cds_start_NF"; havana_gene "OTTMUSG00000036026.1"; havana_transcript "OTTMUST00000092459.1";
chr7	HAVANA	CDS	30654531	30654618	0	-	2	gene_id "ENSMUSG00000058239.14"; transcript_id "ENSMUST00000170442.8"; gene_type "protein_coding"; gene_name "Usf2"; transcript_type "protein_coding"; transcript_name "Usf2-208"; exon_number 4; exon_id "ENSMUSE00001223006.2"; level 2; protein_id "ENSMUSP00000130298.2"; transcript_support_level "5"; mgi_id "MGI:99961"; tag "mRNA_start_NF"; tag "cds_start_NF"; havana_gene "OTTMUSG00000036026.1"; havana_transcript "OTTMUST00000092459.1";
chr7	HAVANA	exon	30654531	30654618	0	-	.	gene_id "ENSMUSG00000058239.14"; transcript_id "ENSMUST00000171338.8"; gene_type "protein_coding"; gene_name "Usf2"; transcript_type "protein_coding_CDS_not_defined"; transcript_name "Usf2-210"; exon_number 5; exon_id "ENSMUSE00001282179.2"; level 2; transcript_support_level "5"; mgi_id "MGI:99961"; tag "not_organism_supported"; havana_gene "OTTMUSG00000036026.1"; havana_transcript "OTTMUST00000092460.1";
chr7	HAVANA	exon	30654531	30654618	0	-	.	gene_id "ENSMUSG00000058239.14"; transcript_id "ENSMUST00000162228.9"; gene_type "protein_coding"; gene_name "Usf2"; transcript_type "protein_coding"; transcript_name "Usf2-203"; exon_number 6; exon_id "ENSMUSE00001223006.2"; level 2; protein_id "ENSMUSP00000125520.3"; transcript_support_level "5"; mgi_id "MGI:99961"; tag "not_organism_supported"; tag "basic"; tag "appris_alternative_1"; havana_gene "OTTMUSG00000036026.1"; havana_transcript "OTTMUST00000092461.1";
chr7	HAVANA	CDS	30654531	30654618	0	-	2	gene_id "ENSMUSG00000058239.14"; transcript_id "ENSMUST00000162228.9"; gene_type "protein_coding"; gene_name "Usf2"; transcript_type "protein_coding"; transcript_name "Usf2-203"; exon_number 6; exon_id "ENSMUSE00001223006.2"; level 2; protein_id "ENSMUSP00000125520.3"; transcript_support_level "5"; mgi_id "MGI:99961"; tag "not_organism_supported"; tag "basic"; tag "appris_alternative_1"; havana_gene "OTTMUSG00000036026.1"; havana_transcript "OTTMUST00000092461.1";
chr7	HAVANA	exon	30654531	30654618	0	-	.	gene_id "ENSMUSG00000058239.14"; transcript_id "ENSMUST00000170699.8"; gene_type "protein_coding"; gene_name "Usf2"; transcript_type "nonsense_mediated_decay"; transcript_name "Usf2-209"; exon_number 3; exon_id "ENSMUSE00001261844.2"; level 2; protein_id "ENSMUSP00000127908.2"; transcript_support_level "5"; mgi_id "MGI:99961"; tag "not_organism_supported"; havana_gene "OTTMUSG00000036026.1"; havana_transcript "OTTMUST00000092462.1";
chr7	HAVANA	exon	30654531	30654618	0	-	.	gene_id "ENSMUSG00000058239.14"; transcript_id "ENSMUST00000108119.10"; gene_type "protein_coding"; gene_name "Usf2"; transcript_type "protein_coding"; transcript_name "Usf2-202"; exon_number 5; exon_id "ENSMUSE00001223006.2"; level 2; protein_id "ENSMUSP00000132021.2"; transcript_support_level "5"; mgi_id "MGI:99961"; tag "basic"; havana_gene "OTTMUSG00000036026.1"; havana_transcript "OTTMUST00000092463.1";
chr7	HAVANA	CDS	30654531	30654618	0	-	2	gene_id "ENSMUSG00000058239.14"; transcript_id "ENSMUST00000108119.10"; gene_type "protein_coding"; gene_name "Usf2"; transcript_type "protein_coding"; transcript_name "Usf2-202"; exon_number 5; exon_id "ENSMUSE00001223006.2"; level 2; protein_id "ENSMUSP00000132021.2"; transcript_support_level "5"; mgi_id "MGI:99961"; tag "basic"; havana_gene "OTTMUSG00000036026.1"; havana_transcript "OTTMUST00000092463.1";
chr7	HAVANA	exon	30654531	30654618	0	-	.	gene_id "ENSMUSG00000058239.14"; transcript_id "ENSMUST00000169496.8"; gene_type "protein_coding"; gene_name "Usf2"; transcript_type "retained_intron"; transcript_name "Usf2-207"; exon_number 2; exon_id "ENSMUSE00001282179.2"; level 2; transcript_support_level "5"; mgi_id "MGI:99961"; havana_gene "OTTMUSG00000036026.1"; havana_transcript "OTTMUST00000092465.1";
chr7	HAVANA	stop_codon	30654601	30654603	0	-	0	gene_id "ENSMUSG00000058239.14"; transcript_id "ENSMUST00000170699.8"; gene_type "protein_coding"; gene_name "Usf2"; transcript_type "nonsense_mediated_decay"; transcript_name "Usf2-209"; exon_number 3; exon_id "ENSMUSE00001261844.2"; level 2; protein_id "ENSMUSP00000127908.2"; transcript_support_level "5"; mgi_id "MGI:99961"; tag "not_organism_supported"; havana_gene "OTTMUSG00000036026.1"; havana_transcript "OTTMUST00000092462.1";
chr7	HAVANA	CDS	30654604	30654618	0	-	0	gene_id "ENSMUSG00000058239.14"; transcript_id "ENSMUST00000170699.8"; gene_type "protein_coding"; gene_name "Usf2"; transcript_type "nonsense_mediated_decay"; transcript_name "Usf2-209"; exon_number 3; exon_id "ENSMUSE00001261844.2"; level 2; protein_id "ENSMUSP00000127908.2"; transcript_support_level "5"; mgi_id "MGI:99961"; tag "not_organism_supported"; havana_gene "OTTMUSG00000036026.1"; havana_transcript "OTTMUST00000092462.1";
chr7	HAVANA	CDS	30654715	30654840	0	-	0	gene_id "ENSMUSG00000058239.14"; transcript_id "ENSMUST00000170699.8"; gene_type "protein_coding"; gene_name "Usf2"; transcript_type "nonsense_mediated_decay"; transcript_name "Usf2-209"; exon_number 2; exon_id "ENSMUSE00001306059.2"; level 2; protein_id "ENSMUSP00000127908.2"; transcript_support_level "5"; mgi_id "MGI:99961"; tag "not_organism_supported"; havana_gene "OTTMUSG00000036026.1"; havana_transcript "OTTMUST00000092462.1";
chr7	HAVANA	exon	30654715	30654865	0	-	.	gene_id "ENSMUSG00000058239.14"; transcript_id "ENSMUST00000058860.14"; gene_type "protein_coding"; gene_name "Usf2"; transcript_type "protein_coding"; transcript_name "Usf2-201"; exon_number 5; exon_id "ENSMUSE00001283868.2"; level 2; protein_id "ENSMUSP00000132256.2"; transcript_support_level "1"; mgi_id "MGI:99961"; tag "basic"; tag "Ensembl_canonical"; tag "GENCODE_Primary"; tag "appris_principal_4"; tag "CCDS"; ccdsid "CCDS21118.1"; havana_gene "OTTMUSG00000036026.1"; havana_transcript "OTTMUST00000092457.1";
chr7	HAVANA	CDS	30654715	30654865	0	-	0	gene_id "ENSMUSG00000058239.14"; transcript_id "ENSMUST00000058860.14"; gene_type "protein_coding"; gene_name "Usf2"; transcript_type "protein_coding"; transcript_name "Usf2-201"; exon_number 5; exon_id "ENSMUSE00001283868.2"; level 2; protein_id "ENSMUSP00000132256.2"; transcript_support_level "1"; mgi_id "MGI:99961"; tag "basic"; tag "Ensembl_canonical"; tag "GENCODE_Primary"; tag "appris_principal_4"; tag "CCDS"; ccdsid "CCDS21118.1"; havana_gene "OTTMUSG00000036026.1"; havana_transcript "OTTMUST00000092457.1";
chr7	HAVANA	exon	30654715	30654865	0	-	.	gene_id "ENSMUSG00000058239.14"; transcript_id "ENSMUST00000167285.8"; gene_type "protein_coding"; gene_name "Usf2"; transcript_type "protein_coding_CDS_not_defined"; transcript_name "Usf2-205"; exon_number 2; exon_id "ENSMUSE00001312335.2"; level 2; transcript_support_level "1"; mgi_id "MGI:99961"; havana_gene "OTTMUSG00000036026.1"; havana_transcript "OTTMUST00000092458.1";
chr7	HAVANA	exon	30654715	30654865	0	-	.	gene_id "ENSMUSG00000058239.14"; transcript_id "ENSMUST00000170442.8"; gene_type "protein_coding"; gene_name "Usf2"; transcript_type "protein_coding"; transcript_name "Usf2-208"; exon_number 3; exon_id "ENSMUSE00001283868.2"; level 2; protein_id "ENSMUSP00000130298.2"; transcript_support_level "5"; mgi_id "MGI:99961"; tag "mRNA_start_NF"; tag "cds_start_NF"; havana_gene "OTTMUSG00000036026.1"; havana_transcript "OTTMUST00000092459.1";
chr7	HAVANA	CDS	30654715	30654865	0	-	0	gene_id "ENSMUSG00000058239.14"; transcript_id "ENSMUST00000170442.8"; gene_type "protein_coding"; gene_name "Usf2"; transcript_type "protein_coding"; transcript_name "Usf2-208"; exon_number 3; exon_id "ENSMUSE00001283868.2"; level 2; protein_id "ENSMUSP00000130298.2"; transcript_support_level "5"; mgi_id "MGI:99961"; tag "mRNA_start_NF"; tag "cds_start_NF"; havana_gene "OTTMUSG00000036026.1"; havana_transcript "OTTMUST00000092459.1";
chr7	HAVANA	exon	30654715	30654865	0	-	.	gene_id "ENSMUSG00000058239.14"; transcript_id "ENSMUST00000171338.8"; gene_type "protein_coding"; gene_name "Usf2"; transcript_type "protein_coding_CDS_not_defined"; transcript_name "Usf2-210"; exon_number 4; exon_id "ENSMUSE00001312335.2"; level 2; transcript_support_level "5"; mgi_id "MGI:99961"; tag "not_organism_supported"; havana_gene "OTTMUSG00000036026.1"; havana_transcript "OTTMUST00000092460.1";
chr7	HAVANA	exon	30654715	30654865	0	-	.	gene_id "ENSMUSG00000058239.14"; transcript_id "ENSMUST00000162228.9"; gene_type "protein_coding"; gene_name "Usf2"; transcript_type "protein_coding"; transcript_name "Usf2-203"; exon_number 5; exon_id "ENSMUSE00001283868.2"; level 2; protein_id "ENSMUSP00000125520.3"; transcript_support_level "5"; mgi_id "MGI:99961"; tag "not_organism_supported"; tag "basic"; tag "appris_alternative_1"; havana_gene "OTTMUSG00000036026.1"; havana_transcript "OTTMUST00000092461.1";
chr7	HAVANA	CDS	30654715	30654865	0	-	0	gene_id "ENSMUSG00000058239.14"; transcript_id "ENSMUST00000162228.9"; gene_type "protein_coding"; gene_name "Usf2"; transcript_type "protein_coding"; transcript_name "Usf2-203"; exon_number 5; exon_id "ENSMUSE00001283868.2"; level 2; protein_id "ENSMUSP00000125520.3"; transcript_support_level "5"; mgi_id "MGI:99961"; tag "not_organism_supported"; tag "basic"; tag "appris_alternative_1"; havana_gene "OTTMUSG00000036026.1"; havana_transcript "OTTMUST00000092461.1";
chr7	HAVANA	exon	30654715	30654865	0	-	.	gene_id "ENSMUSG00000058239.14"; transcript_id "ENSMUST00000170699.8"; gene_type "protein_coding"; gene_name "Usf2"; transcript_type "nonsense_mediated_decay"; transcript_name "Usf2-209"; exon_number 2; exon_id "ENSMUSE00001306059.2"; level 2; protein_id "ENSMUSP00000127908.2"; transcript_support_level "5"; mgi_id "MGI:99961"; tag "not_organism_supported"; havana_gene "OTTMUSG00000036026.1"; havana_transcript "OTTMUST00000092462.1";
chr7	HAVANA	exon	30654715	30654865	0	-	.	gene_id "ENSMUSG00000058239.14"; transcript_id "ENSMUST00000108119.10"; gene_type "protein_coding"; gene_name "Usf2"; transcript_type "protein_coding"; transcript_name "Usf2-202"; exon_number 4; exon_id "ENSMUSE00001283868.2"; level 2; protein_id "ENSMUSP00000132021.2"; transcript_support_level "5"; mgi_id "MGI:99961"; tag "basic"; havana_gene "OTTMUSG00000036026.1"; havana_transcript "OTTMUST00000092463.1";
chr7	HAVANA	CDS	30654715	30654865	0	-	0	gene_id "ENSMUSG00000058239.14"; transcript_id "ENSMUST00000108119.10"; gene_type "protein_coding"; gene_name "Usf2"; transcript_type "protein_coding"; transcript_name "Usf2-202"; exon_number 4; exon_id "ENSMUSE00001283868.2"; level 2; protein_id "ENSMUSP00000132021.2"; transcript_support_level "5"; mgi_id "MGI:99961"; tag "basic"; havana_gene "OTTMUSG00000036026.1"; havana_transcript "OTTMUST00000092463.1";
chr7	HAVANA	exon	30654715	30654875	0	-	.	gene_id "ENSMUSG00000058239.14"; transcript_id "ENSMUST00000169496.8"; gene_type "protein_coding"; gene_name "Usf2"; transcript_type "retained_intron"; transcript_name "Usf2-207"; exon_number 1; exon_id "ENSMUSE00000877931.2"; level 2; transcript_support_level "5"; mgi_id "MGI:99961"; havana_gene "OTTMUSG00000036026.1"; havana_transcript "OTTMUST00000092465.1";
chr7	HAVANA	start_codon	30654838	30654840	0	-	0	gene_id "ENSMUSG00000058239.14"; transcript_id "ENSMUST00000170699.8"; gene_type "protein_coding"; gene_name "Usf2"; transcript_type "nonsense_mediated_decay"; transcript_name "Usf2-209"; exon_number 2; exon_id "ENSMUSE00001306059.2"; level 2; protein_id "ENSMUSP00000127908.2"; transcript_support_level "5"; mgi_id "MGI:99961"; tag "not_organism_supported"; havana_gene "OTTMUSG00000036026.1"; havana_transcript "OTTMUST00000092462.1";
chr7	HAVANA	UTR	30654841	30654865	0	-	.	gene_id "ENSMUSG00000058239.14"; transcript_id "ENSMUST00000170699.8"; gene_type "protein_coding"; gene_name "Usf2"; transcript_type "nonsense_mediated_decay"; transcript_name "Usf2-209"; exon_number 2; exon_id "ENSMUSE00001306059.2"; level 2; protein_id "ENSMUSP00000127908.2"; transcript_support_level "5"; mgi_id "MGI:99961"; tag "not_organism_supported"; havana_gene "OTTMUSG00000036026.1"; havana_transcript "OTTMUST00000092462.1";
chr7	HAVANA	exon	30655225	30655331	0	-	.	gene_id "ENSMUSG00000058239.14"; transcript_id "ENSMUST00000166340.2"; gene_type "protein_coding"; gene_name "Usf2"; transcript_type "nonsense_mediated_decay"; transcript_name "Usf2-204"; exon_number 1; exon_id "ENSMUSE00000902613.2"; level 2; protein_id "ENSMUSP00000132232.2"; transcript_support_level "1"; mgi_id "MGI:99961"; tag "mRNA_start_NF"; tag "cds_start_NF"; havana_gene "OTTMUSG00000036026.1"; havana_transcript "OTTMUST00000092466.1";
chr7	HAVANA	CDS	30655225	30655331	0	-	2	gene_id "ENSMUSG00000058239.14"; transcript_id "ENSMUST00000166340.2"; gene_type "protein_coding"; gene_name "Usf2"; transcript_type "nonsense_mediated_decay"; transcript_name "Usf2-204"; exon_number 1; exon_id "ENSMUSE00000902613.2"; level 2; protein_id "ENSMUSP00000132232.2"; transcript_support_level "1"; mgi_id "MGI:99961"; tag "mRNA_start_NF"; tag "cds_start_NF"; havana_gene "OTTMUSG00000036026.1"; havana_transcript "OTTMUST00000092466.1";
chr7	HAVANA	exon	30655225	30655425	0	-	.	gene_id "ENSMUSG00000058239.14"; transcript_id "ENSMUST00000058860.14"; gene_type "protein_coding"; gene_name "Usf2"; transcript_type "protein_coding"; transcript_name "Usf2-201"; exon_number 4; exon_id "ENSMUSE00001308666.2"; level 2; protein_id "ENSMUSP00000132256.2"; transcript_support_level "1"; mgi_id "MGI:99961"; tag "basic"; tag "Ensembl_canonical"; tag "GENCODE_Primary"; tag "appris_principal_4"; tag "CCDS"; ccdsid "CCDS21118.1"; havana_gene "OTTMUSG00000036026.1"; havana_transcript "OTTMUST00000092457.1";
chr7	HAVANA	CDS	30655225	30655425	0	-	0	gene_id "ENSMUSG00000058239.14"; transcript_id "ENSMUST00000058860.14"; gene_type "protein_coding"; gene_name "Usf2"; transcript_type "protein_coding"; transcript_name "Usf2-201"; exon_number 4; exon_id "ENSMUSE00001308666.2"; level 2; protein_id "ENSMUSP00000132256.2"; transcript_support_level "1"; mgi_id "MGI:99961"; tag "basic"; tag "Ensembl_canonical"; tag "GENCODE_Primary"; tag "appris_principal_4"; tag "CCDS"; ccdsid "CCDS21118.1"; havana_gene "OTTMUSG00000036026.1"; havana_transcript "OTTMUST00000092457.1";
chr7	HAVANA	exon	30655225	30655425	0	-	.	gene_id "ENSMUSG00000058239.14"; transcript_id "ENSMUST00000170442.8"; gene_type "protein_coding"; gene_name "Usf2"; transcript_type "protein_coding"; transcript_name "Usf2-208"; exon_number 2; exon_id "ENSMUSE00001308666.2"; level 2; protein_id "ENSMUSP00000130298.2"; transcript_support_level "5"; mgi_id "MGI:99961"; tag "mRNA_start_NF"; tag "cds_start_NF"; havana_gene "OTTMUSG00000036026.1"; havana_transcript "OTTMUST00000092459.1";
chr7	HAVANA	CDS	30655225	30655425	0	-	0	gene_id "ENSMUSG00000058239.14"; transcript_id "ENSMUST00000170442.8"; gene_type "protein_coding"; gene_name "Usf2"; transcript_type "protein_coding"; transcript_name "Usf2-208"; exon_number 2; exon_id "ENSMUSE00001308666.2"; level 2; protein_id "ENSMUSP00000130298.2"; transcript_support_level "5"; mgi_id "MGI:99961"; tag "mRNA_start_NF"; tag "cds_start_NF"; havana_gene "OTTMUSG00000036026.1"; havana_transcript "OTTMUST00000092459.1";
chr7	HAVANA	exon	30655225	30655425	0	-	.	gene_id "ENSMUSG00000058239.14"; transcript_id "ENSMUST00000171338.8"; gene_type "protein_coding"; gene_name "Usf2"; transcript_type "protein_coding_CDS_not_defined"; transcript_name "Usf2-210"; exon_number 3; exon_id "ENSMUSE00001306506.2"; level 2; transcript_support_level "5"; mgi_id "MGI:99961"; tag "not_organism_supported"; havana_gene "OTTMUSG00000036026.1"; havana_transcript "OTTMUST00000092460.1";
chr7	HAVANA	exon	30655306	30655425	0	-	.	gene_id "ENSMUSG00000058239.14"; transcript_id "ENSMUST00000162228.9"; gene_type "protein_coding"; gene_name "Usf2"; transcript_type "protein_coding"; transcript_name "Usf2-203"; exon_number 4; exon_id "ENSMUSE00000906829.2"; level 2; protein_id "ENSMUSP00000125520.3"; transcript_support_level "5"; mgi_id "MGI:99961"; tag "not_organism_supported"; tag "basic"; tag "appris_alternative_1"; havana_gene "OTTMUSG00000036026.1"; havana_transcript "OTTMUST00000092461.1";
chr7	HAVANA	CDS	30655306	30655425	0	-	0	gene_id "ENSMUSG00000058239.14"; transcript_id "ENSMUST00000162228.9"; gene_type "protein_coding"; gene_name "Usf2"; transcript_type "protein_coding"; transcript_name "Usf2-203"; exon_number 4; exon_id "ENSMUSE00000906829.2"; level 2; protein_id "ENSMUSP00000125520.3"; transcript_support_level "5"; mgi_id "MGI:99961"; tag "not_organism_supported"; tag "basic"; tag "appris_alternative_1"; havana_gene "OTTMUSG00000036026.1"; havana_transcript "OTTMUST00000092461.1";
chr7	HAVANA	exon	30655352	30655425	0	-	.	gene_id "ENSMUSG00000058239.14"; transcript_id "ENSMUST00000168731.2"; gene_type "protein_coding"; gene_name "Usf2"; transcript_type "protein_coding_CDS_not_defined"; transcript_name "Usf2-206"; exon_number 3; exon_id "ENSMUSE00000885963.2"; level 2; transcript_support_level "2"; mgi_id "MGI:99961"; havana_gene "OTTMUSG00000036026.1"; havana_transcript "OTTMUST00000092467.1";
chr7	HAVANA	transcript	30655352	30656075	0	-	.	gene_id "ENSMUSG00000058239.14"; transcript_id "ENSMUST00000168731.2"; gene_type "protein_coding"; gene_name "Usf2"; transcript_type "protein_coding_CDS_not_defined"; transcript_name "Usf2-206"; level 2; transcript_support_level "2"; mgi_id "MGI:99961"; havana_gene "OTTMUSG00000036026.1"; havana_transcript "OTTMUST00000092467.1";
chr7	HAVANA	exon	30655574	30655601	0	-	.	gene_id "ENSMUSG00000058239.14"; transcript_id "ENSMUST00000167285.8"; gene_type "protein_coding"; gene_name "Usf2"; transcript_type "protein_coding_CDS_not_defined"; transcript_name "Usf2-205"; exon_number 1; exon_id "ENSMUSE00000886220.2"; level 2; transcript_support_level "1"; mgi_id "MGI:99961"; havana_gene "OTTMUSG00000036026.1"; havana_transcript "OTTMUST00000092458.1";
chr7	HAVANA	exon	30655574	30655664	0	-	.	gene_id "ENSMUSG00000058239.14"; transcript_id "ENSMUST00000170442.8"; gene_type "protein_coding"; gene_name "Usf2"; transcript_type "protein_coding"; transcript_name "Usf2-208"; exon_number 1; exon_id "ENSMUSE00000908697.2"; level 2; protein_id "ENSMUSP00000130298.2"; transcript_support_level "5"; mgi_id "MGI:99961"; tag "mRNA_start_NF"; tag "cds_start_NF"; havana_gene "OTTMUSG00000036026.1"; havana_transcript "OTTMUST00000092459.1";
chr7	HAVANA	CDS	30655574	30655664	0	-	1	gene_id "ENSMUSG00000058239.14"; transcript_id "ENSMUST00000170442.8"; gene_type "protein_coding"; gene_name "Usf2"; transcript_type "protein_coding"; transcript_name "Usf2-208"; exon_number 1; exon_id "ENSMUSE00000908697.2"; level 2; protein_id "ENSMUSP00000130298.2"; transcript_support_level "5"; mgi_id "MGI:99961"; tag "mRNA_start_NF"; tag "cds_start_NF"; havana_gene "OTTMUSG00000036026.1"; havana_transcript "OTTMUST00000092459.1";
chr7	HAVANA	exon	30655574	30655692	0	-	.	gene_id "ENSMUSG00000058239.14"; transcript_id "ENSMUST00000058860.14"; gene_type "protein_coding"; gene_name "Usf2"; transcript_type "protein_coding"; transcript_name "Usf2-201"; exon_number 3; exon_id "ENSMUSE00001247392.2"; level 2; protein_id "ENSMUSP00000132256.2"; transcript_support_level "1"; mgi_id "MGI:99961"; tag "basic"; tag "Ensembl_canonical"; tag "GENCODE_Primary"; tag "appris_principal_4"; tag "CCDS"; ccdsid "CCDS21118.1"; havana_gene "OTTMUSG00000036026.1"; havana_transcript "OTTMUST00000092457.1";
chr7	HAVANA	CDS	30655574	30655692	0	-	2	gene_id "ENSMUSG00000058239.14"; transcript_id "ENSMUST00000058860.14"; gene_type "protein_coding"; gene_name "Usf2"; transcript_type "protein_coding"; transcript_name "Usf2-201"; exon_number 3; exon_id "ENSMUSE00001247392.2"; level 2; protein_id "ENSMUSP00000132256.2"; transcript_support_level "1"; mgi_id "MGI:99961"; tag "basic"; tag "Ensembl_canonical"; tag "GENCODE_Primary"; tag "appris_principal_4"; tag "CCDS"; ccdsid "CCDS21118.1"; havana_gene "OTTMUSG00000036026.1"; havana_transcript "OTTMUST00000092457.1";
chr7	HAVANA	exon	30655574	30655692	0	-	.	gene_id "ENSMUSG00000058239.14"; transcript_id "ENSMUST00000171338.8"; gene_type "protein_coding"; gene_name "Usf2"; transcript_type "protein_coding_CDS_not_defined"; transcript_name "Usf2-210"; exon_number 2; exon_id "ENSMUSE00001256100.2"; level 2; transcript_support_level "5"; mgi_id "MGI:99961"; tag "not_organism_supported"; havana_gene "OTTMUSG00000036026.1"; havana_transcript "OTTMUST00000092460.1";
chr7	HAVANA	exon	30655574	30655692	0	-	.	gene_id "ENSMUSG00000058239.14"; transcript_id "ENSMUST00000162228.9"; gene_type "protein_coding"; gene_name "Usf2"; transcript_type "protein_coding"; transcript_name "Usf2-203"; exon_number 3; exon_id "ENSMUSE00001247392.2"; level 2; protein_id "ENSMUSP00000125520.3"; transcript_support_level "5"; mgi_id "MGI:99961"; tag "not_organism_supported"; tag "basic"; tag "appris_alternative_1"; havana_gene "OTTMUSG00000036026.1"; havana_transcript "OTTMUST00000092461.1";
chr7	HAVANA	CDS	30655574	30655692	0	-	2	gene_id "ENSMUSG00000058239.14"; transcript_id "ENSMUST00000162228.9"; gene_type "protein_coding"; gene_name "Usf2"; transcript_type "protein_coding"; transcript_name "Usf2-203"; exon_number 3; exon_id "ENSMUSE00001247392.2"; level 2; protein_id "ENSMUSP00000125520.3"; transcript_support_level "5"; mgi_id "MGI:99961"; tag "not_organism_supported"; tag "basic"; tag "appris_alternative_1"; havana_gene "OTTMUSG00000036026.1"; havana_transcript "OTTMUST00000092461.1";
chr7	HAVANA	exon	30655574	30655692	0	-	.	gene_id "ENSMUSG00000058239.14"; transcript_id "ENSMUST00000172417.3"; gene_type "protein_coding"; gene_name "Usf2"; transcript_type "protein_coding"; transcript_name "Usf2-211"; exon_number 3; exon_id "ENSMUSE00001247392.2"; level 2; protein_id "ENSMUSP00000132833.2"; transcript_support_level "5"; mgi_id "MGI:99961"; tag "not_organism_supported"; tag "basic"; havana_gene "OTTMUSG00000036026.1"; havana_transcript "OTTMUST00000092464.1";
chr7	HAVANA	CDS	30655574	30655692	0	-	2	gene_id "ENSMUSG00000058239.14"; transcript_id "ENSMUST00000172417.3"; gene_type "protein_coding"; gene_name "Usf2"; transcript_type "protein_coding"; transcript_name "Usf2-211"; exon_number 3; exon_id "ENSMUSE00001247392.2"; level 2; protein_id "ENSMUSP00000132833.2"; transcript_support_level "5"; mgi_id "MGI:99961"; tag "not_organism_supported"; tag "basic"; havana_gene "OTTMUSG00000036026.1"; havana_transcript "OTTMUST00000092464.1";
chr7	HAVANA	exon	30655574	30655692	0	-	.	gene_id "ENSMUSG00000058239.14"; transcript_id "ENSMUST00000108119.10"; gene_type "protein_coding"; gene_name "Usf2"; transcript_type "protein_coding"; transcript_name "Usf2-202"; exon_number 3; exon_id "ENSMUSE00001247392.2"; level 2; protein_id "ENSMUSP00000132021.2"; transcript_support_level "5"; mgi_id "MGI:99961"; tag "basic"; havana_gene "OTTMUSG00000036026.1"; havana_transcript "OTTMUST00000092463.1";
chr7	HAVANA	CDS	30655574	30655692	0	-	2	gene_id "ENSMUSG00000058239.14"; transcript_id "ENSMUST00000108119.10"; gene_type "protein_coding"; gene_name "Usf2"; transcript_type "protein_coding"; transcript_name "Usf2-202"; exon_number 3; exon_id "ENSMUSE00001247392.2"; level 2; protein_id "ENSMUSP00000132021.2"; transcript_support_level "5"; mgi_id "MGI:99961"; tag "basic"; havana_gene "OTTMUSG00000036026.1"; havana_transcript "OTTMUST00000092463.1";
chr7	HAVANA	exon	30655574	30655692	0	-	.	gene_id "ENSMUSG00000058239.14"; transcript_id "ENSMUST00000168731.2"; gene_type "protein_coding"; gene_name "Usf2"; transcript_type "protein_coding_CDS_not_defined"; transcript_name "Usf2-206"; exon_number 2; exon_id "ENSMUSE00001256100.2"; level 2; transcript_support_level "2"; mgi_id "MGI:99961"; havana_gene "OTTMUSG00000036026.1"; havana_transcript "OTTMUST00000092467.1";
chr7	HAVANA	exon	30655807	30655853	0	-	.	gene_id "ENSMUSG00000058239.14"; transcript_id "ENSMUST00000058860.14"; gene_type "protein_coding"; gene_name "Usf2"; transcript_type "protein_coding"; transcript_name "Usf2-201"; exon_number 2; exon_id "ENSMUSE00000892704.2"; level 2; protein_id "ENSMUSP00000132256.2"; transcript_support_level "1"; mgi_id "MGI:99961"; tag "basic"; tag "Ensembl_canonical"; tag "GENCODE_Primary"; tag "appris_principal_4"; tag "CCDS"; ccdsid "CCDS21118.1"; havana_gene "OTTMUSG00000036026.1"; havana_transcript "OTTMUST00000092457.1";
chr7	HAVANA	CDS	30655807	30655853	0	-	1	gene_id "ENSMUSG00000058239.14"; transcript_id "ENSMUST00000058860.14"; gene_type "protein_coding"; gene_name "Usf2"; transcript_type "protein_coding"; transcript_name "Usf2-201"; exon_number 2; exon_id "ENSMUSE00000892704.2"; level 2; protein_id "ENSMUSP00000132256.2"; transcript_support_level "1"; mgi_id "MGI:99961"; tag "basic"; tag "Ensembl_canonical"; tag "GENCODE_Primary"; tag "appris_principal_4"; tag "CCDS"; ccdsid "CCDS21118.1"; havana_gene "OTTMUSG00000036026.1"; havana_transcript "OTTMUST00000092457.1";
chr7	HAVANA	exon	30655807	30655853	0	-	.	gene_id "ENSMUSG00000058239.14"; transcript_id "ENSMUST00000162228.9"; gene_type "protein_coding"; gene_name "Usf2"; transcript_type "protein_coding"; transcript_name "Usf2-203"; exon_number 2; exon_id "ENSMUSE00000892704.2"; level 2; protein_id "ENSMUSP00000125520.3"; transcript_support_level "5"; mgi_id "MGI:99961"; tag "not_organism_supported"; tag "basic"; tag "appris_alternative_1"; havana_gene "OTTMUSG00000036026.1"; havana_transcript "OTTMUST00000092461.1";
chr7	HAVANA	CDS	30655807	30655853	0	-	1	gene_id "ENSMUSG00000058239.14"; transcript_id "ENSMUST00000162228.9"; gene_type "protein_coding"; gene_name "Usf2"; transcript_type "protein_coding"; transcript_name "Usf2-203"; exon_number 2; exon_id "ENSMUSE00000892704.2"; level 2; protein_id "ENSMUSP00000125520.3"; transcript_support_level "5"; mgi_id "MGI:99961"; tag "not_organism_supported"; tag "basic"; tag "appris_alternative_1"; havana_gene "OTTMUSG00000036026.1"; havana_transcript "OTTMUST00000092461.1";
chr7	HAVANA	exon	30655807	30655853	0	-	.	gene_id "ENSMUSG00000058239.14"; transcript_id "ENSMUST00000172417.3"; gene_type "protein_coding"; gene_name "Usf2"; transcript_type "protein_coding"; transcript_name "Usf2-211"; exon_number 2; exon_id "ENSMUSE00000892704.2"; level 2; protein_id "ENSMUSP00000132833.2"; transcript_support_level "5"; mgi_id "MGI:99961"; tag "not_organism_supported"; tag "basic"; havana_gene "OTTMUSG00000036026.1"; havana_transcript "OTTMUST00000092464.1";
chr7	HAVANA	CDS	30655807	30655853	0	-	1	gene_id "ENSMUSG00000058239.14"; transcript_id "ENSMUST00000172417.3"; gene_type "protein_coding"; gene_name "Usf2"; transcript_type "protein_coding"; transcript_name "Usf2-211"; exon_number 2; exon_id "ENSMUSE00000892704.2"; level 2; protein_id "ENSMUSP00000132833.2"; transcript_support_level "5"; mgi_id "MGI:99961"; tag "not_organism_supported"; tag "basic"; havana_gene "OTTMUSG00000036026.1"; havana_transcript "OTTMUST00000092464.1";
chr7	HAVANA	exon	30655807	30655853	0	-	.	gene_id "ENSMUSG00000058239.14"; transcript_id "ENSMUST00000108119.10"; gene_type "protein_coding"; gene_name "Usf2"; transcript_type "protein_coding"; transcript_name "Usf2-202"; exon_number 2; exon_id "ENSMUSE00000892704.2"; level 2; protein_id "ENSMUSP00000132021.2"; transcript_support_level "5"; mgi_id "MGI:99961"; tag "basic"; havana_gene "OTTMUSG00000036026.1"; havana_transcript "OTTMUST00000092463.1";
chr7	HAVANA	CDS	30655807	30655853	0	-	1	gene_id "ENSMUSG00000058239.14"; transcript_id "ENSMUST00000108119.10"; gene_type "protein_coding"; gene_name "Usf2"; transcript_type "protein_coding"; transcript_name "Usf2-202"; exon_number 2; exon_id "ENSMUSE00000892704.2"; level 2; protein_id "ENSMUSP00000132021.2"; transcript_support_level "5"; mgi_id "MGI:99961"; tag "basic"; havana_gene "OTTMUSG00000036026.1"; havana_transcript "OTTMUST00000092463.1";
chr7	HAVANA	exon	30655807	30656075	0	-	.	gene_id "ENSMUSG00000058239.14"; transcript_id "ENSMUST00000168731.2"; gene_type "protein_coding"; gene_name "Usf2"; transcript_type "protein_coding_CDS_not_defined"; transcript_name "Usf2-206"; exon_number 1; exon_id "ENSMUSE00000886785.2"; level 2; transcript_support_level "2"; mgi_id "MGI:99961"; havana_gene "OTTMUSG00000036026.1"; havana_transcript "OTTMUST00000092467.1";
chr7	HAVANA	CDS	30656121	30656182	0	-	0	gene_id "ENSMUSG00000058239.14"; transcript_id "ENSMUST00000058860.14"; gene_type "protein_coding"; gene_name "Usf2"; transcript_type "protein_coding"; transcript_name "Usf2-201"; exon_number 1; exon_id "ENSMUSE00000907600.2"; level 2; protein_id "ENSMUSP00000132256.2"; transcript_support_level "1"; mgi_id "MGI:99961"; tag "basic"; tag "Ensembl_canonical"; tag "GENCODE_Primary"; tag "appris_principal_4"; tag "CCDS"; ccdsid "CCDS21118.1"; havana_gene "OTTMUSG00000036026.1"; havana_transcript "OTTMUST00000092457.1";
chr7	HAVANA	exon	30656121	30656182	0	-	.	gene_id "ENSMUSG00000058239.14"; transcript_id "ENSMUST00000171338.8"; gene_type "protein_coding"; gene_name "Usf2"; transcript_type "protein_coding_CDS_not_defined"; transcript_name "Usf2-210"; exon_number 1; exon_id "ENSMUSE00001277799.2"; level 2; transcript_support_level "5"; mgi_id "MGI:99961"; tag "not_organism_supported"; havana_gene "OTTMUSG00000036026.1"; havana_transcript "OTTMUST00000092460.1";
chr7	HAVANA	exon	30656121	30656182	0	-	.	gene_id "ENSMUSG00000058239.14"; transcript_id "ENSMUST00000162228.9"; gene_type "protein_coding"; gene_name "Usf2"; transcript_type "protein_coding"; transcript_name "Usf2-203"; exon_number 1; exon_id "ENSMUSE00001293214.2"; level 2; protein_id "ENSMUSP00000125520.3"; transcript_support_level "5"; mgi_id "MGI:99961"; tag "not_organism_supported"; tag "basic"; tag "appris_alternative_1"; havana_gene "OTTMUSG00000036026.1"; havana_transcript "OTTMUST00000092461.1";
chr7	HAVANA	CDS	30656121	30656182	0	-	0	gene_id "ENSMUSG00000058239.14"; transcript_id "ENSMUST00000162228.9"; gene_type "protein_coding"; gene_name "Usf2"; transcript_type "protein_coding"; transcript_name "Usf2-203"; exon_number 1; exon_id "ENSMUSE00001293214.2"; level 2; protein_id "ENSMUSP00000125520.3"; transcript_support_level "5"; mgi_id "MGI:99961"; tag "not_organism_supported"; tag "basic"; tag "appris_alternative_1"; havana_gene "OTTMUSG00000036026.1"; havana_transcript "OTTMUST00000092461.1";
chr7	HAVANA	exon	30656121	30656182	0	-	.	gene_id "ENSMUSG00000058239.14"; transcript_id "ENSMUST00000170699.8"; gene_type "protein_coding"; gene_name "Usf2"; transcript_type "nonsense_mediated_decay"; transcript_name "Usf2-209"; exon_number 1; exon_id "ENSMUSE00001277799.2"; level 2; protein_id "ENSMUSP00000127908.2"; transcript_support_level "5"; mgi_id "MGI:99961"; tag "not_organism_supported"; havana_gene "OTTMUSG00000036026.1"; havana_transcript "OTTMUST00000092462.1";
chr7	HAVANA	UTR	30656121	30656182	0	-	.	gene_id "ENSMUSG00000058239.14"; transcript_id "ENSMUST00000170699.8"; gene_type "protein_coding"; gene_name "Usf2"; transcript_type "nonsense_mediated_decay"; transcript_name "Usf2-209"; exon_number 1; exon_id "ENSMUSE00001277799.2"; level 2; protein_id "ENSMUSP00000127908.2"; transcript_support_level "5"; mgi_id "MGI:99961"; tag "not_organism_supported"; havana_gene "OTTMUSG00000036026.1"; havana_transcript "OTTMUST00000092462.1";
chr7	HAVANA	exon	30656121	30656182	0	-	.	gene_id "ENSMUSG00000058239.14"; transcript_id "ENSMUST00000172417.3"; gene_type "protein_coding"; gene_name "Usf2"; transcript_type "protein_coding"; transcript_name "Usf2-211"; exon_number 1; exon_id "ENSMUSE00001293214.2"; level 2; protein_id "ENSMUSP00000132833.2"; transcript_support_level "5"; mgi_id "MGI:99961"; tag "not_organism_supported"; tag "basic"; havana_gene "OTTMUSG00000036026.1"; havana_transcript "OTTMUST00000092464.1";
chr7	HAVANA	CDS	30656121	30656182	0	-	0	gene_id "ENSMUSG00000058239.14"; transcript_id "ENSMUST00000172417.3"; gene_type "protein_coding"; gene_name "Usf2"; transcript_type "protein_coding"; transcript_name "Usf2-211"; exon_number 1; exon_id "ENSMUSE00001293214.2"; level 2; protein_id "ENSMUSP00000132833.2"; transcript_support_level "5"; mgi_id "MGI:99961"; tag "not_organism_supported"; tag "basic"; havana_gene "OTTMUSG00000036026.1"; havana_transcript "OTTMUST00000092464.1";
chr7	HAVANA	CDS	30656121	30656182	0	-	0	gene_id "ENSMUSG00000058239.14"; transcript_id "ENSMUST00000108119.10"; gene_type "protein_coding"; gene_name "Usf2"; transcript_type "protein_coding"; transcript_name "Usf2-202"; exon_number 1; exon_id "ENSMUSE00001373408.2"; level 2; protein_id "ENSMUSP00000132021.2"; transcript_support_level "5"; mgi_id "MGI:99961"; tag "basic"; havana_gene "OTTMUSG00000036026.1"; havana_transcript "OTTMUST00000092463.1";
chr7	HAVANA	exon	30656121	30656191	0	-	.	gene_id "ENSMUSG00000058239.14"; transcript_id "ENSMUST00000108119.10"; gene_type "protein_coding"; gene_name "Usf2"; transcript_type "protein_coding"; transcript_name "Usf2-202"; exon_number 1; exon_id "ENSMUSE00001373408.2"; level 2; protein_id "ENSMUSP00000132021.2"; transcript_support_level "5"; mgi_id "MGI:99961"; tag "basic"; havana_gene "OTTMUSG00000036026.1"; havana_transcript "OTTMUST00000092463.1";
chr7	HAVANA	exon	30656121	30656228	0	-	.	gene_id "ENSMUSG00000058239.14"; transcript_id "ENSMUST00000058860.14"; gene_type "protein_coding"; gene_name "Usf2"; transcript_type "protein_coding"; transcript_name "Usf2-201"; exon_number 1; exon_id "ENSMUSE00000907600.2"; level 2; protein_id "ENSMUSP00000132256.2"; transcript_support_level "1"; mgi_id "MGI:99961"; tag "basic"; tag "Ensembl_canonical"; tag "GENCODE_Primary"; tag "appris_principal_4"; tag "CCDS"; ccdsid "CCDS21118.1"; havana_gene "OTTMUSG00000036026.1"; havana_transcript "OTTMUST00000092457.1";
chr7	HAVANA	start_codon	30656180	30656182	0	-	0	gene_id "ENSMUSG00000058239.14"; transcript_id "ENSMUST00000058860.14"; gene_type "protein_coding"; gene_name "Usf2"; transcript_type "protein_coding"; transcript_name "Usf2-201"; exon_number 1; exon_id "ENSMUSE00000907600.2"; level 2; protein_id "ENSMUSP00000132256.2"; transcript_support_level "1"; mgi_id "MGI:99961"; tag "basic"; tag "Ensembl_canonical"; tag "GENCODE_Primary"; tag "appris_principal_4"; tag "CCDS"; ccdsid "CCDS21118.1"; havana_gene "OTTMUSG00000036026.1"; havana_transcript "OTTMUST00000092457.1";
chr7	HAVANA	start_codon	30656180	30656182	0	-	0	gene_id "ENSMUSG00000058239.14"; transcript_id "ENSMUST00000162228.9"; gene_type "protein_coding"; gene_name "Usf2"; transcript_type "protein_coding"; transcript_name "Usf2-203"; exon_number 1; exon_id "ENSMUSE00001293214.2"; level 2; protein_id "ENSMUSP00000125520.3"; transcript_support_level "5"; mgi_id "MGI:99961"; tag "not_organism_supported"; tag "basic"; tag "appris_alternative_1"; havana_gene "OTTMUSG00000036026.1"; havana_transcript "OTTMUST00000092461.1";
chr7	HAVANA	start_codon	30656180	30656182	0	-	0	gene_id "ENSMUSG00000058239.14"; transcript_id "ENSMUST00000172417.3"; gene_type "protein_coding"; gene_name "Usf2"; transcript_type "protein_coding"; transcript_name "Usf2-211"; exon_number 1; exon_id "ENSMUSE00001293214.2"; level 2; protein_id "ENSMUSP00000132833.2"; transcript_support_level "5"; mgi_id "MGI:99961"; tag "not_organism_supported"; tag "basic"; havana_gene "OTTMUSG00000036026.1"; havana_transcript "OTTMUST00000092464.1";
chr7	HAVANA	start_codon	30656180	30656182	0	-	0	gene_id "ENSMUSG00000058239.14"; transcript_id "ENSMUST00000108119.10"; gene_type "protein_coding"; gene_name "Usf2"; transcript_type "protein_coding"; transcript_name "Usf2-202"; exon_number 1; exon_id "ENSMUSE00001373408.2"; level 2; protein_id "ENSMUSP00000132021.2"; transcript_support_level "5"; mgi_id "MGI:99961"; tag "basic"; havana_gene "OTTMUSG00000036026.1"; havana_transcript "OTTMUST00000092463.1";
chr7	HAVANA	UTR	30656183	30656191	0	-	.	gene_id "ENSMUSG00000058239.14"; transcript_id "ENSMUST00000108119.10"; gene_type "protein_coding"; gene_name "Usf2"; transcript_type "protein_coding"; transcript_name "Usf2-202"; exon_number 1; exon_id "ENSMUSE00001373408.2"; level 2; protein_id "ENSMUSP00000132021.2"; transcript_support_level "5"; mgi_id "MGI:99961"; tag "basic"; havana_gene "OTTMUSG00000036026.1"; havana_transcript "OTTMUST00000092463.1";
chr7	HAVANA	UTR	30656183	30656228	0	-	.	gene_id "ENSMUSG00000058239.14"; transcript_id "ENSMUST00000058860.14"; gene_type "protein_coding"; gene_name "Usf2"; transcript_type "protein_coding"; transcript_name "Usf2-201"; exon_number 1; exon_id "ENSMUSE00000907600.2"; level 2; protein_id "ENSMUSP00000132256.2"; transcript_support_level "1"; mgi_id "MGI:99961"; tag "basic"; tag "Ensembl_canonical"; tag "GENCODE_Primary"; tag "appris_principal_4"; tag "CCDS"; ccdsid "CCDS21118.1"; havana_gene "OTTMUSG00000036026.1"; havana_transcript "OTTMUST00000092457.1";
chr7	HAVANA	UTR	30657195	30657293	0	-	.	gene_id "ENSMUSG00000001247.17"; transcript_id "ENSMUST00000098553.11"; gene_type "protein_coding"; gene_name "Lsr"; transcript_type "protein_coding"; transcript_name "Lsr-202"; exon_number 8; exon_id "ENSMUSE00001373532.2"; level 2; protein_id "ENSMUSP00000096153.5"; transcript_support_level "1"; mgi_id "MGI:1927471"; tag "basic"; tag "CCDS"; ccdsid "CCDS52185.1"; havana_gene "OTTMUSG00000022193.1"; havana_transcript "OTTMUST00000052720.1";
chr7	HAVANA	exon	30657195	30657326	0	-	.	gene_id "ENSMUSG00000001247.17"; transcript_id "ENSMUST00000098553.11"; gene_type "protein_coding"; gene_name "Lsr"; transcript_type "protein_coding"; transcript_name "Lsr-202"; exon_number 8; exon_id "ENSMUSE00001373532.2"; level 2; protein_id "ENSMUSP00000096153.5"; transcript_support_level "1"; mgi_id "MGI:1927471"; tag "basic"; tag "CCDS"; ccdsid "CCDS52185.1"; havana_gene "OTTMUSG00000022193.1"; havana_transcript "OTTMUST00000052720.1";
chr7	HAVANA	transcript	30657195	30672851	0	-	.	gene_id "ENSMUSG00000001247.17"; transcript_id "ENSMUST00000098553.11"; gene_type "protein_coding"; gene_name "Lsr"; transcript_type "protein_coding"; transcript_name "Lsr-202"; level 2; protein_id "ENSMUSP00000096153.5"; transcript_support_level "1"; mgi_id "MGI:1927471"; tag "basic"; tag "CCDS"; ccdsid "CCDS52185.1"; havana_gene "OTTMUSG00000022193.1"; havana_transcript "OTTMUST00000052720.1";
chr7	HAVANA	gene	30657195	30672889	0	-	.	gene_id "ENSMUSG00000001247.17"; gene_type "protein_coding"; gene_name "Lsr"; level 2; mgi_id "MGI:1927471"; havana_gene "OTTMUSG00000022193.1";
chr7	HAVANA	UTR	30657200	30657293	0	-	.	gene_id "ENSMUSG00000001247.17"; transcript_id "ENSMUST00000001279.15"; gene_type "protein_coding"; gene_name "Lsr"; transcript_type "protein_coding"; transcript_name "Lsr-201"; exon_number 10; exon_id "ENSMUSE00000421080.5"; level 2; protein_id "ENSMUSP00000001279.8"; transcript_support_level "1"; mgi_id "MGI:1927471"; tag "basic"; tag "CCDS"; ccdsid "CCDS21119.1"; havana_gene "OTTMUSG00000022193.1"; havana_transcript "OTTMUST00000052721.1";
chr7	HAVANA	exon	30657200	30657326	0	-	.	gene_id "ENSMUSG00000001247.17"; transcript_id "ENSMUST00000001279.15"; gene_type "protein_coding"; gene_name "Lsr"; transcript_type "protein_coding"; transcript_name "Lsr-201"; exon_number 10; exon_id "ENSMUSE00000421080.5"; level 2; protein_id "ENSMUSP00000001279.8"; transcript_support_level "1"; mgi_id "MGI:1927471"; tag "basic"; tag "CCDS"; ccdsid "CCDS21119.1"; havana_gene "OTTMUSG00000022193.1"; havana_transcript "OTTMUST00000052721.1";
chr7	HAVANA	transcript	30657200	30672889	0	-	.	gene_id "ENSMUSG00000001247.17"; transcript_id "ENSMUST00000001279.15"; gene_type "protein_coding"; gene_name "Lsr"; transcript_type "protein_coding"; transcript_name "Lsr-201"; level 2; protein_id "ENSMUSP00000001279.8"; transcript_support_level "1"; mgi_id "MGI:1927471"; tag "basic"; tag "CCDS"; ccdsid "CCDS21119.1"; havana_gene "OTTMUSG00000022193.1"; havana_transcript "OTTMUST00000052721.1";
chr7	HAVANA	UTR	30657202	30657293	0	-	.	gene_id "ENSMUSG00000001247.17"; transcript_id "ENSMUST00000108116.10"; gene_type "protein_coding"; gene_name "Lsr"; transcript_type "protein_coding"; transcript_name "Lsr-203"; exon_number 9; exon_id "ENSMUSE00000730698.2"; level 2; protein_id "ENSMUSP00000103751.4"; transcript_support_level "1"; mgi_id "MGI:1927471"; tag "basic"; tag "Ensembl_canonical"; tag "GENCODE_Primary"; tag "appris_principal_1"; tag "CCDS"; ccdsid "CCDS52186.1"; havana_gene "OTTMUSG00000022193.1"; havana_transcript "OTTMUST00000052723.1";
chr7	HAVANA	exon	30657202	30657326	0	-	.	gene_id "ENSMUSG00000001247.17"; transcript_id "ENSMUST00000108116.10"; gene_type "protein_coding"; gene_name "Lsr"; transcript_type "protein_coding"; transcript_name "Lsr-203"; exon_number 9; exon_id "ENSMUSE00000730698.2"; level 2; protein_id "ENSMUSP00000103751.4"; transcript_support_level "1"; mgi_id "MGI:1927471"; tag "basic"; tag "Ensembl_canonical"; tag "GENCODE_Primary"; tag "appris_principal_1"; tag "CCDS"; ccdsid "CCDS52186.1"; havana_gene "OTTMUSG00000022193.1"; havana_transcript "OTTMUST00000052723.1";
chr7	HAVANA	transcript	30657202	30672852	0	-	.	gene_id "ENSMUSG00000001247.17"; transcript_id "ENSMUST00000108116.10"; gene_type "protein_coding"; gene_name "Lsr"; transcript_type "protein_coding"; transcript_name "Lsr-203"; level 2; protein_id "ENSMUSP00000103751.4"; transcript_support_level "1"; mgi_id "MGI:1927471"; tag "basic"; tag "Ensembl_canonical"; tag "GENCODE_Primary"; tag "appris_principal_1"; tag "CCDS"; ccdsid "CCDS52186.1"; havana_gene "OTTMUSG00000022193.1"; havana_transcript "OTTMUST00000052723.1";
chr7	HAVANA	UTR	30657204	30657293	0	-	.	gene_id "ENSMUSG00000001247.17"; transcript_id "ENSMUST00000205961.2"; gene_type "protein_coding"; gene_name "Lsr"; transcript_type "protein_coding"; transcript_name "Lsr-205"; exon_number 10; exon_id "ENSMUSE00000705851.3"; level 2; protein_id "ENSMUSP00000146120.2"; transcript_support_level "1"; mgi_id "MGI:1927471"; tag "alternative_5_UTR"; tag "basic"; tag "CCDS"; ccdsid "CCDS21119.1"; havana_gene "OTTMUSG00000022193.1"; havana_transcript "OTTMUST00000142481.1";
chr7	HAVANA	exon	30657204	30657326	0	-	.	gene_id "ENSMUSG00000001247.17"; transcript_id "ENSMUST00000205961.2"; gene_type "protein_coding"; gene_name "Lsr"; transcript_type "protein_coding"; transcript_name "Lsr-205"; exon_number 10; exon_id "ENSMUSE00000705851.3"; level 2; protein_id "ENSMUSP00000146120.2"; transcript_support_level "1"; mgi_id "MGI:1927471"; tag "alternative_5_UTR"; tag "basic"; tag "CCDS"; ccdsid "CCDS21119.1"; havana_gene "OTTMUSG00000022193.1"; havana_transcript "OTTMUST00000142481.1";
chr7	HAVANA	transcript	30657204	30672747	0	-	.	gene_id "ENSMUSG00000001247.17"; transcript_id "ENSMUST00000205961.2"; gene_type "protein_coding"; gene_name "Lsr"; transcript_type "protein_coding"; transcript_name "Lsr-205"; level 2; protein_id "ENSMUSP00000146120.2"; transcript_support_level "1"; mgi_id "MGI:1927471"; tag "alternative_5_UTR"; tag "basic"; tag "CCDS"; ccdsid "CCDS21119.1"; havana_gene "OTTMUSG00000022193.1"; havana_transcript "OTTMUST00000142481.1";
chr7	HAVANA	stop_codon	30657291	30657293	0	-	0	gene_id "ENSMUSG00000001247.17"; transcript_id "ENSMUST00000098553.11"; gene_type "protein_coding"; gene_name "Lsr"; transcript_type "protein_coding"; transcript_name "Lsr-202"; exon_number 8; exon_id "ENSMUSE00001373532.2"; level 2; protein_id "ENSMUSP00000096153.5"; transcript_support_level "1"; mgi_id "MGI:1927471"; tag "basic"; tag "CCDS"; ccdsid "CCDS52185.1"; havana_gene "OTTMUSG00000022193.1"; havana_transcript "OTTMUST00000052720.1";
chr7	HAVANA	stop_codon	30657291	30657293	0	-	0	gene_id "ENSMUSG00000001247.17"; transcript_id "ENSMUST00000001279.15"; gene_type "protein_coding"; gene_name "Lsr"; transcript_type "protein_coding"; transcript_name "Lsr-201"; exon_number 10; exon_id "ENSMUSE00000421080.5"; level 2; protein_id "ENSMUSP00000001279.8"; transcript_support_level "1"; mgi_id "MGI:1927471"; tag "basic"; tag "CCDS"; ccdsid "CCDS21119.1"; havana_gene "OTTMUSG00000022193.1"; havana_transcript "OTTMUST00000052721.1";
chr7	HAVANA	stop_codon	30657291	30657293	0	-	0	gene_id "ENSMUSG00000001247.17"; transcript_id "ENSMUST00000108116.10"; gene_type "protein_coding"; gene_name "Lsr"; transcript_type "protein_coding"; transcript_name "Lsr-203"; exon_number 9; exon_id "ENSMUSE00000730698.2"; level 2; protein_id "ENSMUSP00000103751.4"; transcript_support_level "1"; mgi_id "MGI:1927471"; tag "basic"; tag "Ensembl_canonical"; tag "GENCODE_Primary"; tag "appris_principal_1"; tag "CCDS"; ccdsid "CCDS52186.1"; havana_gene "OTTMUSG00000022193.1"; havana_transcript "OTTMUST00000052723.1";
chr7	HAVANA	stop_codon	30657291	30657293	0	-	0	gene_id "ENSMUSG00000001247.17"; transcript_id "ENSMUST00000205961.2"; gene_type "protein_coding"; gene_name "Lsr"; transcript_type "protein_coding"; transcript_name "Lsr-205"; exon_number 10; exon_id "ENSMUSE00000705851.3"; level 2; protein_id "ENSMUSP00000146120.2"; transcript_support_level "1"; mgi_id "MGI:1927471"; tag "alternative_5_UTR"; tag "basic"; tag "CCDS"; ccdsid "CCDS21119.1"; havana_gene "OTTMUSG00000022193.1"; havana_transcript "OTTMUST00000142481.1";
chr7	HAVANA	CDS	30657294	30657326	0	-	0	gene_id "ENSMUSG00000001247.17"; transcript_id "ENSMUST00000098553.11"; gene_type "protein_coding"; gene_name "Lsr"; transcript_type "protein_coding"; transcript_name "Lsr-202"; exon_number 8; exon_id "ENSMUSE00001373532.2"; level 2; protein_id "ENSMUSP00000096153.5"; transcript_support_level "1"; mgi_id "MGI:1927471"; tag "basic"; tag "CCDS"; ccdsid "CCDS52185.1"; havana_gene "OTTMUSG00000022193.1"; havana_transcript "OTTMUST00000052720.1";
chr7	HAVANA	CDS	30657294	30657326	0	-	0	gene_id "ENSMUSG00000001247.17"; transcript_id "ENSMUST00000001279.15"; gene_type "protein_coding"; gene_name "Lsr"; transcript_type "protein_coding"; transcript_name "Lsr-201"; exon_number 10; exon_id "ENSMUSE00000421080.5"; level 2; protein_id "ENSMUSP00000001279.8"; transcript_support_level "1"; mgi_id "MGI:1927471"; tag "basic"; tag "CCDS"; ccdsid "CCDS21119.1"; havana_gene "OTTMUSG00000022193.1"; havana_transcript "OTTMUST00000052721.1";
chr7	HAVANA	CDS	30657294	30657326	0	-	0	gene_id "ENSMUSG00000001247.17"; transcript_id "ENSMUST00000108116.10"; gene_type "protein_coding"; gene_name "Lsr"; transcript_type "protein_coding"; transcript_name "Lsr-203"; exon_number 9; exon_id "ENSMUSE00000730698.2"; level 2; protein_id "ENSMUSP00000103751.4"; transcript_support_level "1"; mgi_id "MGI:1927471"; tag "basic"; tag "Ensembl_canonical"; tag "GENCODE_Primary"; tag "appris_principal_1"; tag "CCDS"; ccdsid "CCDS52186.1"; havana_gene "OTTMUSG00000022193.1"; havana_transcript "OTTMUST00000052723.1";
chr7	HAVANA	CDS	30657294	30657326	0	-	0	gene_id "ENSMUSG00000001247.17"; transcript_id "ENSMUST00000205961.2"; gene_type "protein_coding"; gene_name "Lsr"; transcript_type "protein_coding"; transcript_name "Lsr-205"; exon_number 10; exon_id "ENSMUSE00000705851.3"; level 2; protein_id "ENSMUSP00000146120.2"; transcript_support_level "1"; mgi_id "MGI:1927471"; tag "alternative_5_UTR"; tag "basic"; tag "CCDS"; ccdsid "CCDS21119.1"; havana_gene "OTTMUSG00000022193.1"; havana_transcript "OTTMUST00000142481.1";
chr7	HAVANA	exon	30657414	30658045	0	-	.	gene_id "ENSMUSG00000001247.17"; transcript_id "ENSMUST00000098553.11"; gene_type "protein_coding"; gene_name "Lsr"; transcript_type "protein_coding"; transcript_name "Lsr-202"; exon_number 7; exon_id "ENSMUSE00000240332.4"; level 2; protein_id "ENSMUSP00000096153.5"; transcript_support_level "1"; mgi_id "MGI:1927471"; tag "basic"; tag "CCDS"; ccdsid "CCDS52185.1"; havana_gene "OTTMUSG00000022193.1"; havana_transcript "OTTMUST00000052720.1";
chr7	HAVANA	CDS	30657414	30658045	0	-	2	gene_id "ENSMUSG00000001247.17"; transcript_id "ENSMUST00000098553.11"; gene_type "protein_coding"; gene_name "Lsr"; transcript_type "protein_coding"; transcript_name "Lsr-202"; exon_number 7; exon_id "ENSMUSE00000240332.4"; level 2; protein_id "ENSMUSP00000096153.5"; transcript_support_level "1"; mgi_id "MGI:1927471"; tag "basic"; tag "CCDS"; ccdsid "CCDS52185.1"; havana_gene "OTTMUSG00000022193.1"; havana_transcript "OTTMUST00000052720.1";
chr7	HAVANA	exon	30657414	30658045	0	-	.	gene_id "ENSMUSG00000001247.17"; transcript_id "ENSMUST00000001279.15"; gene_type "protein_coding"; gene_name "Lsr"; transcript_type "protein_coding"; transcript_name "Lsr-201"; exon_number 9; exon_id "ENSMUSE00000240332.4"; level 2; protein_id "ENSMUSP00000001279.8"; transcript_support_level "1"; mgi_id "MGI:1927471"; tag "basic"; tag "CCDS"; ccdsid "CCDS21119.1"; havana_gene "OTTMUSG00000022193.1"; havana_transcript "OTTMUST00000052721.1";
chr7	HAVANA	CDS	30657414	30658045	0	-	2	gene_id "ENSMUSG00000001247.17"; transcript_id "ENSMUST00000001279.15"; gene_type "protein_coding"; gene_name "Lsr"; transcript_type "protein_coding"; transcript_name "Lsr-201"; exon_number 9; exon_id "ENSMUSE00000240332.4"; level 2; protein_id "ENSMUSP00000001279.8"; transcript_support_level "1"; mgi_id "MGI:1927471"; tag "basic"; tag "CCDS"; ccdsid "CCDS21119.1"; havana_gene "OTTMUSG00000022193.1"; havana_transcript "OTTMUST00000052721.1";
chr7	HAVANA	exon	30657414	30658045	0	-	.	gene_id "ENSMUSG00000001247.17"; transcript_id "ENSMUST00000108116.10"; gene_type "protein_coding"; gene_name "Lsr"; transcript_type "protein_coding"; transcript_name "Lsr-203"; exon_number 8; exon_id "ENSMUSE00000240332.4"; level 2; protein_id "ENSMUSP00000103751.4"; transcript_support_level "1"; mgi_id "MGI:1927471"; tag "basic"; tag "Ensembl_canonical"; tag "GENCODE_Primary"; tag "appris_principal_1"; tag "CCDS"; ccdsid "CCDS52186.1"; havana_gene "OTTMUSG00000022193.1"; havana_transcript "OTTMUST00000052723.1";
chr7	HAVANA	CDS	30657414	30658045	0	-	2	gene_id "ENSMUSG00000001247.17"; transcript_id "ENSMUST00000108116.10"; gene_type "protein_coding"; gene_name "Lsr"; transcript_type "protein_coding"; transcript_name "Lsr-203"; exon_number 8; exon_id "ENSMUSE00000240332.4"; level 2; protein_id "ENSMUSP00000103751.4"; transcript_support_level "1"; mgi_id "MGI:1927471"; tag "basic"; tag "Ensembl_canonical"; tag "GENCODE_Primary"; tag "appris_principal_1"; tag "CCDS"; ccdsid "CCDS52186.1"; havana_gene "OTTMUSG00000022193.1"; havana_transcript "OTTMUST00000052723.1";
chr7	HAVANA	exon	30657414	30658045	0	-	.	gene_id "ENSMUSG00000001247.17"; transcript_id "ENSMUST00000205961.2"; gene_type "protein_coding"; gene_name "Lsr"; transcript_type "protein_coding"; transcript_name "Lsr-205"; exon_number 9; exon_id "ENSMUSE00000240332.4"; level 2; protein_id "ENSMUSP00000146120.2"; transcript_support_level "1"; mgi_id "MGI:1927471"; tag "alternative_5_UTR"; tag "basic"; tag "CCDS"; ccdsid "CCDS21119.1"; havana_gene "OTTMUSG00000022193.1"; havana_transcript "OTTMUST00000142481.1";
chr7	HAVANA	CDS	30657414	30658045	0	-	2	gene_id "ENSMUSG00000001247.17"; transcript_id "ENSMUST00000205961.2"; gene_type "protein_coding"; gene_name "Lsr"; transcript_type "protein_coding"; transcript_name "Lsr-205"; exon_number 9; exon_id "ENSMUSE00000240332.4"; level 2; protein_id "ENSMUSP00000146120.2"; transcript_support_level "1"; mgi_id "MGI:1927471"; tag "alternative_5_UTR"; tag "basic"; tag "CCDS"; ccdsid "CCDS21119.1"; havana_gene "OTTMUSG00000022193.1"; havana_transcript "OTTMUST00000142481.1";
chr7	HAVANA	exon	30657687	30658045	0	-	.	gene_id "ENSMUSG00000001247.17"; transcript_id "ENSMUST00000147431.2"; gene_type "protein_coding"; gene_name "Lsr"; transcript_type "protein_coding"; transcript_name "Lsr-204"; exon_number 6; exon_id "ENSMUSE00000792332.2"; level 2; protein_id "ENSMUSP00000123487.2"; transcript_support_level "5"; mgi_id "MGI:1927471"; tag "mRNA_end_NF"; tag "cds_end_NF"; havana_gene "OTTMUSG00000022193.1"; havana_transcript "OTTMUST00000052724.1";
chr7	HAVANA	CDS	30657687	30658045	0	-	2	gene_id "ENSMUSG00000001247.17"; transcript_id "ENSMUST00000147431.2"; gene_type "protein_coding"; gene_name "Lsr"; transcript_type "protein_coding"; transcript_name "Lsr-204"; exon_number 6; exon_id "ENSMUSE00000792332.2"; level 2; protein_id "ENSMUSP00000123487.2"; transcript_support_level "5"; mgi_id "MGI:1927471"; tag "mRNA_end_NF"; tag "cds_end_NF"; havana_gene "OTTMUSG00000022193.1"; havana_transcript "OTTMUST00000052724.1";
chr7	HAVANA	transcript	30657687	30672840	0	-	.	gene_id "ENSMUSG00000001247.17"; transcript_id "ENSMUST00000147431.2"; gene_type "protein_coding"; gene_name "Lsr"; transcript_type "protein_coding"; transcript_name "Lsr-204"; level 2; protein_id "ENSMUSP00000123487.2"; transcript_support_level "5"; mgi_id "MGI:1927471"; tag "mRNA_end_NF"; tag "cds_end_NF"; havana_gene "OTTMUSG00000022193.1"; havana_transcript "OTTMUST00000052724.1";
chr7	HAVANA	exon	30658175	30658306	0	-	.	gene_id "ENSMUSG00000001247.17"; transcript_id "ENSMUST00000098553.11"; gene_type "protein_coding"; gene_name "Lsr"; transcript_type "protein_coding"; transcript_name "Lsr-202"; exon_number 6; exon_id "ENSMUSE00000200533.4"; level 2; protein_id "ENSMUSP00000096153.5"; transcript_support_level "1"; mgi_id "MGI:1927471"; tag "basic"; tag "CCDS"; ccdsid "CCDS52185.1"; havana_gene "OTTMUSG00000022193.1"; havana_transcript "OTTMUST00000052720.1";
chr7	HAVANA	CDS	30658175	30658306	0	-	2	gene_id "ENSMUSG00000001247.17"; transcript_id "ENSMUST00000098553.11"; gene_type "protein_coding"; gene_name "Lsr"; transcript_type "protein_coding"; transcript_name "Lsr-202"; exon_number 6; exon_id "ENSMUSE00000200533.4"; level 2; protein_id "ENSMUSP00000096153.5"; transcript_support_level "1"; mgi_id "MGI:1927471"; tag "basic"; tag "CCDS"; ccdsid "CCDS52185.1"; havana_gene "OTTMUSG00000022193.1"; havana_transcript "OTTMUST00000052720.1";
chr7	HAVANA	exon	30658175	30658306	0	-	.	gene_id "ENSMUSG00000001247.17"; transcript_id "ENSMUST00000001279.15"; gene_type "protein_coding"; gene_name "Lsr"; transcript_type "protein_coding"; transcript_name "Lsr-201"; exon_number 8; exon_id "ENSMUSE00000200533.4"; level 2; protein_id "ENSMUSP00000001279.8"; transcript_support_level "1"; mgi_id "MGI:1927471"; tag "basic"; tag "CCDS"; ccdsid "CCDS21119.1"; havana_gene "OTTMUSG00000022193.1"; havana_transcript "OTTMUST00000052721.1";
chr7	HAVANA	CDS	30658175	30658306	0	-	2	gene_id "ENSMUSG00000001247.17"; transcript_id "ENSMUST00000001279.15"; gene_type "protein_coding"; gene_name "Lsr"; transcript_type "protein_coding"; transcript_name "Lsr-201"; exon_number 8; exon_id "ENSMUSE00000200533.4"; level 2; protein_id "ENSMUSP00000001279.8"; transcript_support_level "1"; mgi_id "MGI:1927471"; tag "basic"; tag "CCDS"; ccdsid "CCDS21119.1"; havana_gene "OTTMUSG00000022193.1"; havana_transcript "OTTMUST00000052721.1";
chr7	HAVANA	exon	30658175	30658306	0	-	.	gene_id "ENSMUSG00000001247.17"; transcript_id "ENSMUST00000108116.10"; gene_type "protein_coding"; gene_name "Lsr"; transcript_type "protein_coding"; transcript_name "Lsr-203"; exon_number 7; exon_id "ENSMUSE00000200533.4"; level 2; protein_id "ENSMUSP00000103751.4"; transcript_support_level "1"; mgi_id "MGI:1927471"; tag "basic"; tag "Ensembl_canonical"; tag "GENCODE_Primary"; tag "appris_principal_1"; tag "CCDS"; ccdsid "CCDS52186.1"; havana_gene "OTTMUSG00000022193.1"; havana_transcript "OTTMUST00000052723.1";
chr7	HAVANA	CDS	30658175	30658306	0	-	2	gene_id "ENSMUSG00000001247.17"; transcript_id "ENSMUST00000108116.10"; gene_type "protein_coding"; gene_name "Lsr"; transcript_type "protein_coding"; transcript_name "Lsr-203"; exon_number 7; exon_id "ENSMUSE00000200533.4"; level 2; protein_id "ENSMUSP00000103751.4"; transcript_support_level "1"; mgi_id "MGI:1927471"; tag "basic"; tag "Ensembl_canonical"; tag "GENCODE_Primary"; tag "appris_principal_1"; tag "CCDS"; ccdsid "CCDS52186.1"; havana_gene "OTTMUSG00000022193.1"; havana_transcript "OTTMUST00000052723.1";
chr7	HAVANA	exon	30658175	30658306	0	-	.	gene_id "ENSMUSG00000001247.17"; transcript_id "ENSMUST00000205961.2"; gene_type "protein_coding"; gene_name "Lsr"; transcript_type "protein_coding"; transcript_name "Lsr-205"; exon_number 8; exon_id "ENSMUSE00000200533.4"; level 2; protein_id "ENSMUSP00000146120.2"; transcript_support_level "1"; mgi_id "MGI:1927471"; tag "alternative_5_UTR"; tag "basic"; tag "CCDS"; ccdsid "CCDS21119.1"; havana_gene "OTTMUSG00000022193.1"; havana_transcript "OTTMUST00000142481.1";
chr7	HAVANA	CDS	30658175	30658306	0	-	2	gene_id "ENSMUSG00000001247.17"; transcript_id "ENSMUST00000205961.2"; gene_type "protein_coding"; gene_name "Lsr"; transcript_type "protein_coding"; transcript_name "Lsr-205"; exon_number 8; exon_id "ENSMUSE00000200533.4"; level 2; protein_id "ENSMUSP00000146120.2"; transcript_support_level "1"; mgi_id "MGI:1927471"; tag "alternative_5_UTR"; tag "basic"; tag "CCDS"; ccdsid "CCDS21119.1"; havana_gene "OTTMUSG00000022193.1"; havana_transcript "OTTMUST00000142481.1";
chr7	HAVANA	exon	30658175	30658306	0	-	.	gene_id "ENSMUSG00000001247.17"; transcript_id "ENSMUST00000147431.2"; gene_type "protein_coding"; gene_name "Lsr"; transcript_type "protein_coding"; transcript_name "Lsr-204"; exon_number 5; exon_id "ENSMUSE00000200533.4"; level 2; protein_id "ENSMUSP00000123487.2"; transcript_support_level "5"; mgi_id "MGI:1927471"; tag "mRNA_end_NF"; tag "cds_end_NF"; havana_gene "OTTMUSG00000022193.1"; havana_transcript "OTTMUST00000052724.1";
chr7	HAVANA	CDS	30658175	30658306	0	-	2	gene_id "ENSMUSG00000001247.17"; transcript_id "ENSMUST00000147431.2"; gene_type "protein_coding"; gene_name "Lsr"; transcript_type "protein_coding"; transcript_name "Lsr-204"; exon_number 5; exon_id "ENSMUSE00000200533.4"; level 2; protein_id "ENSMUSP00000123487.2"; transcript_support_level "5"; mgi_id "MGI:1927471"; tag "mRNA_end_NF"; tag "cds_end_NF"; havana_gene "OTTMUSG00000022193.1"; havana_transcript "OTTMUST00000052724.1";
chr7	HAVANA	exon	30658400	30658459	0	-	.	gene_id "ENSMUSG00000001247.17"; transcript_id "ENSMUST00000098553.11"; gene_type "protein_coding"; gene_name "Lsr"; transcript_type "protein_coding"; transcript_name "Lsr-202"; exon_number 5; exon_id "ENSMUSE00000200534.4"; level 2; protein_id "ENSMUSP00000096153.5"; transcript_support_level "1"; mgi_id "MGI:1927471"; tag "basic"; tag "CCDS"; ccdsid "CCDS52185.1"; havana_gene "OTTMUSG00000022193.1"; havana_transcript "OTTMUST00000052720.1";
chr7	HAVANA	CDS	30658400	30658459	0	-	2	gene_id "ENSMUSG00000001247.17"; transcript_id "ENSMUST00000098553.11"; gene_type "protein_coding"; gene_name "Lsr"; transcript_type "protein_coding"; transcript_name "Lsr-202"; exon_number 5; exon_id "ENSMUSE00000200534.4"; level 2; protein_id "ENSMUSP00000096153.5"; transcript_support_level "1"; mgi_id "MGI:1927471"; tag "basic"; tag "CCDS"; ccdsid "CCDS52185.1"; havana_gene "OTTMUSG00000022193.1"; havana_transcript "OTTMUST00000052720.1";
chr7	HAVANA	exon	30658400	30658459	0	-	.	gene_id "ENSMUSG00000001247.17"; transcript_id "ENSMUST00000001279.15"; gene_type "protein_coding"; gene_name "Lsr"; transcript_type "protein_coding"; transcript_name "Lsr-201"; exon_number 7; exon_id "ENSMUSE00000200534.4"; level 2; protein_id "ENSMUSP00000001279.8"; transcript_support_level "1"; mgi_id "MGI:1927471"; tag "basic"; tag "CCDS"; ccdsid "CCDS21119.1"; havana_gene "OTTMUSG00000022193.1"; havana_transcript "OTTMUST00000052721.1";
chr7	HAVANA	CDS	30658400	30658459	0	-	2	gene_id "ENSMUSG00000001247.17"; transcript_id "ENSMUST00000001279.15"; gene_type "protein_coding"; gene_name "Lsr"; transcript_type "protein_coding"; transcript_name "Lsr-201"; exon_number 7; exon_id "ENSMUSE00000200534.4"; level 2; protein_id "ENSMUSP00000001279.8"; transcript_support_level "1"; mgi_id "MGI:1927471"; tag "basic"; tag "CCDS"; ccdsid "CCDS21119.1"; havana_gene "OTTMUSG00000022193.1"; havana_transcript "OTTMUST00000052721.1";
chr7	HAVANA	exon	30658400	30658459	0	-	.	gene_id "ENSMUSG00000001247.17"; transcript_id "ENSMUST00000108116.10"; gene_type "protein_coding"; gene_name "Lsr"; transcript_type "protein_coding"; transcript_name "Lsr-203"; exon_number 6; exon_id "ENSMUSE00000200534.4"; level 2; protein_id "ENSMUSP00000103751.4"; transcript_support_level "1"; mgi_id "MGI:1927471"; tag "basic"; tag "Ensembl_canonical"; tag "GENCODE_Primary"; tag "appris_principal_1"; tag "CCDS"; ccdsid "CCDS52186.1"; havana_gene "OTTMUSG00000022193.1"; havana_transcript "OTTMUST00000052723.1";
chr7	HAVANA	CDS	30658400	30658459	0	-	2	gene_id "ENSMUSG00000001247.17"; transcript_id "ENSMUST00000108116.10"; gene_type "protein_coding"; gene_name "Lsr"; transcript_type "protein_coding"; transcript_name "Lsr-203"; exon_number 6; exon_id "ENSMUSE00000200534.4"; level 2; protein_id "ENSMUSP00000103751.4"; transcript_support_level "1"; mgi_id "MGI:1927471"; tag "basic"; tag "Ensembl_canonical"; tag "GENCODE_Primary"; tag "appris_principal_1"; tag "CCDS"; ccdsid "CCDS52186.1"; havana_gene "OTTMUSG00000022193.1"; havana_transcript "OTTMUST00000052723.1";
chr7	HAVANA	exon	30658400	30658459	0	-	.	gene_id "ENSMUSG00000001247.17"; transcript_id "ENSMUST00000205961.2"; gene_type "protein_coding"; gene_name "Lsr"; transcript_type "protein_coding"; transcript_name "Lsr-205"; exon_number 7; exon_id "ENSMUSE00000200534.4"; level 2; protein_id "ENSMUSP00000146120.2"; transcript_support_level "1"; mgi_id "MGI:1927471"; tag "alternative_5_UTR"; tag "basic"; tag "CCDS"; ccdsid "CCDS21119.1"; havana_gene "OTTMUSG00000022193.1"; havana_transcript "OTTMUST00000142481.1";
chr7	HAVANA	CDS	30658400	30658459	0	-	2	gene_id "ENSMUSG00000001247.17"; transcript_id "ENSMUST00000205961.2"; gene_type "protein_coding"; gene_name "Lsr"; transcript_type "protein_coding"; transcript_name "Lsr-205"; exon_number 7; exon_id "ENSMUSE00000200534.4"; level 2; protein_id "ENSMUSP00000146120.2"; transcript_support_level "1"; mgi_id "MGI:1927471"; tag "alternative_5_UTR"; tag "basic"; tag "CCDS"; ccdsid "CCDS21119.1"; havana_gene "OTTMUSG00000022193.1"; havana_transcript "OTTMUST00000142481.1";
chr7	HAVANA	exon	30658400	30658459	0	-	.	gene_id "ENSMUSG00000001247.17"; transcript_id "ENSMUST00000147431.2"; gene_type "protein_coding"; gene_name "Lsr"; transcript_type "protein_coding"; transcript_name "Lsr-204"; exon_number 4; exon_id "ENSMUSE00000200534.4"; level 2; protein_id "ENSMUSP00000123487.2"; transcript_support_level "5"; mgi_id "MGI:1927471"; tag "mRNA_end_NF"; tag "cds_end_NF"; havana_gene "OTTMUSG00000022193.1"; havana_transcript "OTTMUST00000052724.1";
chr7	HAVANA	CDS	30658400	30658459	0	-	2	gene_id "ENSMUSG00000001247.17"; transcript_id "ENSMUST00000147431.2"; gene_type "protein_coding"; gene_name "Lsr"; transcript_type "protein_coding"; transcript_name "Lsr-204"; exon_number 4; exon_id "ENSMUSE00000200534.4"; level 2; protein_id "ENSMUSP00000123487.2"; transcript_support_level "5"; mgi_id "MGI:1927471"; tag "mRNA_end_NF"; tag "cds_end_NF"; havana_gene "OTTMUSG00000022193.1"; havana_transcript "OTTMUST00000052724.1";
chr7	HAVANA	exon	30658578	30658739	0	-	.	gene_id "ENSMUSG00000001247.17"; transcript_id "ENSMUST00000098553.11"; gene_type "protein_coding"; gene_name "Lsr"; transcript_type "protein_coding"; transcript_name "Lsr-202"; exon_number 4; exon_id "ENSMUSE00000200536.4"; level 2; protein_id "ENSMUSP00000096153.5"; transcript_support_level "1"; mgi_id "MGI:1927471"; tag "basic"; tag "CCDS"; ccdsid "CCDS52185.1"; havana_gene "OTTMUSG00000022193.1"; havana_transcript "OTTMUST00000052720.1";
chr7	HAVANA	CDS	30658578	30658739	0	-	2	gene_id "ENSMUSG00000001247.17"; transcript_id "ENSMUST00000098553.11"; gene_type "protein_coding"; gene_name "Lsr"; transcript_type "protein_coding"; transcript_name "Lsr-202"; exon_number 4; exon_id "ENSMUSE00000200536.4"; level 2; protein_id "ENSMUSP00000096153.5"; transcript_support_level "1"; mgi_id "MGI:1927471"; tag "basic"; tag "CCDS"; ccdsid "CCDS52185.1"; havana_gene "OTTMUSG00000022193.1"; havana_transcript "OTTMUST00000052720.1";
chr7	HAVANA	exon	30658578	30658739	0	-	.	gene_id "ENSMUSG00000001247.17"; transcript_id "ENSMUST00000001279.15"; gene_type "protein_coding"; gene_name "Lsr"; transcript_type "protein_coding"; transcript_name "Lsr-201"; exon_number 6; exon_id "ENSMUSE00000200536.4"; level 2; protein_id "ENSMUSP00000001279.8"; transcript_support_level "1"; mgi_id "MGI:1927471"; tag "basic"; tag "CCDS"; ccdsid "CCDS21119.1"; havana_gene "OTTMUSG00000022193.1"; havana_transcript "OTTMUST00000052721.1";
chr7	HAVANA	CDS	30658578	30658739	0	-	2	gene_id "ENSMUSG00000001247.17"; transcript_id "ENSMUST00000001279.15"; gene_type "protein_coding"; gene_name "Lsr"; transcript_type "protein_coding"; transcript_name "Lsr-201"; exon_number 6; exon_id "ENSMUSE00000200536.4"; level 2; protein_id "ENSMUSP00000001279.8"; transcript_support_level "1"; mgi_id "MGI:1927471"; tag "basic"; tag "CCDS"; ccdsid "CCDS21119.1"; havana_gene "OTTMUSG00000022193.1"; havana_transcript "OTTMUST00000052721.1";
chr7	HAVANA	exon	30658578	30658739	0	-	.	gene_id "ENSMUSG00000001247.17"; transcript_id "ENSMUST00000108116.10"; gene_type "protein_coding"; gene_name "Lsr"; transcript_type "protein_coding"; transcript_name "Lsr-203"; exon_number 5; exon_id "ENSMUSE00000200536.4"; level 2; protein_id "ENSMUSP00000103751.4"; transcript_support_level "1"; mgi_id "MGI:1927471"; tag "basic"; tag "Ensembl_canonical"; tag "GENCODE_Primary"; tag "appris_principal_1"; tag "CCDS"; ccdsid "CCDS52186.1"; havana_gene "OTTMUSG00000022193.1"; havana_transcript "OTTMUST00000052723.1";
chr7	HAVANA	CDS	30658578	30658739	0	-	2	gene_id "ENSMUSG00000001247.17"; transcript_id "ENSMUST00000108116.10"; gene_type "protein_coding"; gene_name "Lsr"; transcript_type "protein_coding"; transcript_name "Lsr-203"; exon_number 5; exon_id "ENSMUSE00000200536.4"; level 2; protein_id "ENSMUSP00000103751.4"; transcript_support_level "1"; mgi_id "MGI:1927471"; tag "basic"; tag "Ensembl_canonical"; tag "GENCODE_Primary"; tag "appris_principal_1"; tag "CCDS"; ccdsid "CCDS52186.1"; havana_gene "OTTMUSG00000022193.1"; havana_transcript "OTTMUST00000052723.1";
chr7	HAVANA	exon	30658578	30658739	0	-	.	gene_id "ENSMUSG00000001247.17"; transcript_id "ENSMUST00000205961.2"; gene_type "protein_coding"; gene_name "Lsr"; transcript_type "protein_coding"; transcript_name "Lsr-205"; exon_number 6; exon_id "ENSMUSE00000200536.4"; level 2; protein_id "ENSMUSP00000146120.2"; transcript_support_level "1"; mgi_id "MGI:1927471"; tag "alternative_5_UTR"; tag "basic"; tag "CCDS"; ccdsid "CCDS21119.1"; havana_gene "OTTMUSG00000022193.1"; havana_transcript "OTTMUST00000142481.1";
chr7	HAVANA	CDS	30658578	30658739	0	-	2	gene_id "ENSMUSG00000001247.17"; transcript_id "ENSMUST00000205961.2"; gene_type "protein_coding"; gene_name "Lsr"; transcript_type "protein_coding"; transcript_name "Lsr-205"; exon_number 6; exon_id "ENSMUSE00000200536.4"; level 2; protein_id "ENSMUSP00000146120.2"; transcript_support_level "1"; mgi_id "MGI:1927471"; tag "alternative_5_UTR"; tag "basic"; tag "CCDS"; ccdsid "CCDS21119.1"; havana_gene "OTTMUSG00000022193.1"; havana_transcript "OTTMUST00000142481.1";
chr7	HAVANA	exon	30658578	30658739	0	-	.	gene_id "ENSMUSG00000001247.17"; transcript_id "ENSMUST00000147431.2"; gene_type "protein_coding"; gene_name "Lsr"; transcript_type "protein_coding"; transcript_name "Lsr-204"; exon_number 3; exon_id "ENSMUSE00000200536.4"; level 2; protein_id "ENSMUSP00000123487.2"; transcript_support_level "5"; mgi_id "MGI:1927471"; tag "mRNA_end_NF"; tag "cds_end_NF"; havana_gene "OTTMUSG00000022193.1"; havana_transcript "OTTMUST00000052724.1";
chr7	HAVANA	CDS	30658578	30658739	0	-	2	gene_id "ENSMUSG00000001247.17"; transcript_id "ENSMUST00000147431.2"; gene_type "protein_coding"; gene_name "Lsr"; transcript_type "protein_coding"; transcript_name "Lsr-204"; exon_number 3; exon_id "ENSMUSE00000200536.4"; level 2; protein_id "ENSMUSP00000123487.2"; transcript_support_level "5"; mgi_id "MGI:1927471"; tag "mRNA_end_NF"; tag "cds_end_NF"; havana_gene "OTTMUSG00000022193.1"; havana_transcript "OTTMUST00000052724.1";
chr7	HAVANA	exon	30661523	30661546	0	-	.	gene_id "ENSMUSG00000001247.17"; transcript_id "ENSMUST00000147431.2"; gene_type "protein_coding"; gene_name "Lsr"; transcript_type "protein_coding"; transcript_name "Lsr-204"; exon_number 2; exon_id "ENSMUSE00000747437.2"; level 2; protein_id "ENSMUSP00000123487.2"; transcript_support_level "5"; mgi_id "MGI:1927471"; tag "mRNA_end_NF"; tag "cds_end_NF"; havana_gene "OTTMUSG00000022193.1"; havana_transcript "OTTMUST00000052724.1";
chr7	HAVANA	CDS	30661523	30661546	0	-	2	gene_id "ENSMUSG00000001247.17"; transcript_id "ENSMUST00000147431.2"; gene_type "protein_coding"; gene_name "Lsr"; transcript_type "protein_coding"; transcript_name "Lsr-204"; exon_number 2; exon_id "ENSMUSE00000747437.2"; level 2; protein_id "ENSMUSP00000123487.2"; transcript_support_level "5"; mgi_id "MGI:1927471"; tag "mRNA_end_NF"; tag "cds_end_NF"; havana_gene "OTTMUSG00000022193.1"; havana_transcript "OTTMUST00000052724.1";
chr7	HAVANA	exon	30661523	30661669	0	-	.	gene_id "ENSMUSG00000001247.17"; transcript_id "ENSMUST00000001279.15"; gene_type "protein_coding"; gene_name "Lsr"; transcript_type "protein_coding"; transcript_name "Lsr-201"; exon_number 5; exon_id "ENSMUSE00000240356.4"; level 2; protein_id "ENSMUSP00000001279.8"; transcript_support_level "1"; mgi_id "MGI:1927471"; tag "basic"; tag "CCDS"; ccdsid "CCDS21119.1"; havana_gene "OTTMUSG00000022193.1"; havana_transcript "OTTMUST00000052721.1";
chr7	HAVANA	CDS	30661523	30661669	0	-	2	gene_id "ENSMUSG00000001247.17"; transcript_id "ENSMUST00000001279.15"; gene_type "protein_coding"; gene_name "Lsr"; transcript_type "protein_coding"; transcript_name "Lsr-201"; exon_number 5; exon_id "ENSMUSE00000240356.4"; level 2; protein_id "ENSMUSP00000001279.8"; transcript_support_level "1"; mgi_id "MGI:1927471"; tag "basic"; tag "CCDS"; ccdsid "CCDS21119.1"; havana_gene "OTTMUSG00000022193.1"; havana_transcript "OTTMUST00000052721.1";
chr7	HAVANA	exon	30661523	30661669	0	-	.	gene_id "ENSMUSG00000001247.17"; transcript_id "ENSMUST00000108116.10"; gene_type "protein_coding"; gene_name "Lsr"; transcript_type "protein_coding"; transcript_name "Lsr-203"; exon_number 4; exon_id "ENSMUSE00000240356.4"; level 2; protein_id "ENSMUSP00000103751.4"; transcript_support_level "1"; mgi_id "MGI:1927471"; tag "basic"; tag "Ensembl_canonical"; tag "GENCODE_Primary"; tag "appris_principal_1"; tag "CCDS"; ccdsid "CCDS52186.1"; havana_gene "OTTMUSG00000022193.1"; havana_transcript "OTTMUST00000052723.1";
chr7	HAVANA	CDS	30661523	30661669	0	-	2	gene_id "ENSMUSG00000001247.17"; transcript_id "ENSMUST00000108116.10"; gene_type "protein_coding"; gene_name "Lsr"; transcript_type "protein_coding"; transcript_name "Lsr-203"; exon_number 4; exon_id "ENSMUSE00000240356.4"; level 2; protein_id "ENSMUSP00000103751.4"; transcript_support_level "1"; mgi_id "MGI:1927471"; tag "basic"; tag "Ensembl_canonical"; tag "GENCODE_Primary"; tag "appris_principal_1"; tag "CCDS"; ccdsid "CCDS52186.1"; havana_gene "OTTMUSG00000022193.1"; havana_transcript "OTTMUST00000052723.1";
chr7	HAVANA	exon	30661523	30661669	0	-	.	gene_id "ENSMUSG00000001247.17"; transcript_id "ENSMUST00000205961.2"; gene_type "protein_coding"; gene_name "Lsr"; transcript_type "protein_coding"; transcript_name "Lsr-205"; exon_number 5; exon_id "ENSMUSE00000240356.4"; level 2; protein_id "ENSMUSP00000146120.2"; transcript_support_level "1"; mgi_id "MGI:1927471"; tag "alternative_5_UTR"; tag "basic"; tag "CCDS"; ccdsid "CCDS21119.1"; havana_gene "OTTMUSG00000022193.1"; havana_transcript "OTTMUST00000142481.1";
chr7	HAVANA	CDS	30661523	30661669	0	-	2	gene_id "ENSMUSG00000001247.17"; transcript_id "ENSMUST00000205961.2"; gene_type "protein_coding"; gene_name "Lsr"; transcript_type "protein_coding"; transcript_name "Lsr-205"; exon_number 5; exon_id "ENSMUSE00000240356.4"; level 2; protein_id "ENSMUSP00000146120.2"; transcript_support_level "1"; mgi_id "MGI:1927471"; tag "alternative_5_UTR"; tag "basic"; tag "CCDS"; ccdsid "CCDS21119.1"; havana_gene "OTTMUSG00000022193.1"; havana_transcript "OTTMUST00000142481.1";
chr7	HAVANA	exon	30662236	30662292	0	-	.	gene_id "ENSMUSG00000001247.17"; transcript_id "ENSMUST00000001279.15"; gene_type "protein_coding"; gene_name "Lsr"; transcript_type "protein_coding"; transcript_name "Lsr-201"; exon_number 4; exon_id "ENSMUSE00000240365.5"; level 2; protein_id "ENSMUSP00000001279.8"; transcript_support_level "1"; mgi_id "MGI:1927471"; tag "basic"; tag "CCDS"; ccdsid "CCDS21119.1"; havana_gene "OTTMUSG00000022193.1"; havana_transcript "OTTMUST00000052721.1";
chr7	HAVANA	CDS	30662236	30662292	0	-	2	gene_id "ENSMUSG00000001247.17"; transcript_id "ENSMUST00000001279.15"; gene_type "protein_coding"; gene_name "Lsr"; transcript_type "protein_coding"; transcript_name "Lsr-201"; exon_number 4; exon_id "ENSMUSE00000240365.5"; level 2; protein_id "ENSMUSP00000001279.8"; transcript_support_level "1"; mgi_id "MGI:1927471"; tag "basic"; tag "CCDS"; ccdsid "CCDS21119.1"; havana_gene "OTTMUSG00000022193.1"; havana_transcript "OTTMUST00000052721.1";
chr7	HAVANA	exon	30662236	30662292	0	-	.	gene_id "ENSMUSG00000001247.17"; transcript_id "ENSMUST00000205961.2"; gene_type "protein_coding"; gene_name "Lsr"; transcript_type "protein_coding"; transcript_name "Lsr-205"; exon_number 4; exon_id "ENSMUSE00000240365.5"; level 2; protein_id "ENSMUSP00000146120.2"; transcript_support_level "1"; mgi_id "MGI:1927471"; tag "alternative_5_UTR"; tag "basic"; tag "CCDS"; ccdsid "CCDS21119.1"; havana_gene "OTTMUSG00000022193.1"; havana_transcript "OTTMUST00000142481.1";
chr7	HAVANA	CDS	30662236	30662292	0	-	2	gene_id "ENSMUSG00000001247.17"; transcript_id "ENSMUST00000205961.2"; gene_type "protein_coding"; gene_name "Lsr"; transcript_type "protein_coding"; transcript_name "Lsr-205"; exon_number 4; exon_id "ENSMUSE00000240365.5"; level 2; protein_id "ENSMUSP00000146120.2"; transcript_support_level "1"; mgi_id "MGI:1927471"; tag "alternative_5_UTR"; tag "basic"; tag "CCDS"; ccdsid "CCDS21119.1"; havana_gene "OTTMUSG00000022193.1"; havana_transcript "OTTMUST00000142481.1";
chr7	HAVANA	exon	30665394	30665513	0	-	.	gene_id "ENSMUSG00000001247.17"; transcript_id "ENSMUST00000098553.11"; gene_type "protein_coding"; gene_name "Lsr"; transcript_type "protein_coding"; transcript_name "Lsr-202"; exon_number 3; exon_id "ENSMUSE00000240372.5"; level 2; protein_id "ENSMUSP00000096153.5"; transcript_support_level "1"; mgi_id "MGI:1927471"; tag "basic"; tag "CCDS"; ccdsid "CCDS52185.1"; havana_gene "OTTMUSG00000022193.1"; havana_transcript "OTTMUST00000052720.1";
chr7	HAVANA	CDS	30665394	30665513	0	-	2	gene_id "ENSMUSG00000001247.17"; transcript_id "ENSMUST00000098553.11"; gene_type "protein_coding"; gene_name "Lsr"; transcript_type "protein_coding"; transcript_name "Lsr-202"; exon_number 3; exon_id "ENSMUSE00000240372.5"; level 2; protein_id "ENSMUSP00000096153.5"; transcript_support_level "1"; mgi_id "MGI:1927471"; tag "basic"; tag "CCDS"; ccdsid "CCDS52185.1"; havana_gene "OTTMUSG00000022193.1"; havana_transcript "OTTMUST00000052720.1";
chr7	HAVANA	exon	30665394	30665513	0	-	.	gene_id "ENSMUSG00000001247.17"; transcript_id "ENSMUST00000001279.15"; gene_type "protein_coding"; gene_name "Lsr"; transcript_type "protein_coding"; transcript_name "Lsr-201"; exon_number 3; exon_id "ENSMUSE00000240372.5"; level 2; protein_id "ENSMUSP00000001279.8"; transcript_support_level "1"; mgi_id "MGI:1927471"; tag "basic"; tag "CCDS"; ccdsid "CCDS21119.1"; havana_gene "OTTMUSG00000022193.1"; havana_transcript "OTTMUST00000052721.1";
chr7	HAVANA	CDS	30665394	30665513	0	-	2	gene_id "ENSMUSG00000001247.17"; transcript_id "ENSMUST00000001279.15"; gene_type "protein_coding"; gene_name "Lsr"; transcript_type "protein_coding"; transcript_name "Lsr-201"; exon_number 3; exon_id "ENSMUSE00000240372.5"; level 2; protein_id "ENSMUSP00000001279.8"; transcript_support_level "1"; mgi_id "MGI:1927471"; tag "basic"; tag "CCDS"; ccdsid "CCDS21119.1"; havana_gene "OTTMUSG00000022193.1"; havana_transcript "OTTMUST00000052721.1";
chr7	HAVANA	exon	30665394	30665513	0	-	.	gene_id "ENSMUSG00000001247.17"; transcript_id "ENSMUST00000108116.10"; gene_type "protein_coding"; gene_name "Lsr"; transcript_type "protein_coding"; transcript_name "Lsr-203"; exon_number 3; exon_id "ENSMUSE00000240372.5"; level 2; protein_id "ENSMUSP00000103751.4"; transcript_support_level "1"; mgi_id "MGI:1927471"; tag "basic"; tag "Ensembl_canonical"; tag "GENCODE_Primary"; tag "appris_principal_1"; tag "CCDS"; ccdsid "CCDS52186.1"; havana_gene "OTTMUSG00000022193.1"; havana_transcript "OTTMUST00000052723.1";
chr7	HAVANA	CDS	30665394	30665513	0	-	2	gene_id "ENSMUSG00000001247.17"; transcript_id "ENSMUST00000108116.10"; gene_type "protein_coding"; gene_name "Lsr"; transcript_type "protein_coding"; transcript_name "Lsr-203"; exon_number 3; exon_id "ENSMUSE00000240372.5"; level 2; protein_id "ENSMUSP00000103751.4"; transcript_support_level "1"; mgi_id "MGI:1927471"; tag "basic"; tag "Ensembl_canonical"; tag "GENCODE_Primary"; tag "appris_principal_1"; tag "CCDS"; ccdsid "CCDS52186.1"; havana_gene "OTTMUSG00000022193.1"; havana_transcript "OTTMUST00000052723.1";
chr7	HAVANA	exon	30665394	30665513	0	-	.	gene_id "ENSMUSG00000001247.17"; transcript_id "ENSMUST00000205961.2"; gene_type "protein_coding"; gene_name "Lsr"; transcript_type "protein_coding"; transcript_name "Lsr-205"; exon_number 3; exon_id "ENSMUSE00000240372.5"; level 2; protein_id "ENSMUSP00000146120.2"; transcript_support_level "1"; mgi_id "MGI:1927471"; tag "alternative_5_UTR"; tag "basic"; tag "CCDS"; ccdsid "CCDS21119.1"; havana_gene "OTTMUSG00000022193.1"; havana_transcript "OTTMUST00000142481.1";
chr7	HAVANA	CDS	30665394	30665513	0	-	2	gene_id "ENSMUSG00000001247.17"; transcript_id "ENSMUST00000205961.2"; gene_type "protein_coding"; gene_name "Lsr"; transcript_type "protein_coding"; transcript_name "Lsr-205"; exon_number 3; exon_id "ENSMUSE00000240372.5"; level 2; protein_id "ENSMUSP00000146120.2"; transcript_support_level "1"; mgi_id "MGI:1927471"; tag "alternative_5_UTR"; tag "basic"; tag "CCDS"; ccdsid "CCDS21119.1"; havana_gene "OTTMUSG00000022193.1"; havana_transcript "OTTMUST00000142481.1";
chr7	HAVANA	exon	30671293	30671637	0	-	.	gene_id "ENSMUSG00000001247.17"; transcript_id "ENSMUST00000098553.11"; gene_type "protein_coding"; gene_name "Lsr"; transcript_type "protein_coding"; transcript_name "Lsr-202"; exon_number 2; exon_id "ENSMUSE00000200540.4"; level 2; protein_id "ENSMUSP00000096153.5"; transcript_support_level "1"; mgi_id "MGI:1927471"; tag "basic"; tag "CCDS"; ccdsid "CCDS52185.1"; havana_gene "OTTMUSG00000022193.1"; havana_transcript "OTTMUST00000052720.1";
chr7	HAVANA	CDS	30671293	30671637	0	-	2	gene_id "ENSMUSG00000001247.17"; transcript_id "ENSMUST00000098553.11"; gene_type "protein_coding"; gene_name "Lsr"; transcript_type "protein_coding"; transcript_name "Lsr-202"; exon_number 2; exon_id "ENSMUSE00000200540.4"; level 2; protein_id "ENSMUSP00000096153.5"; transcript_support_level "1"; mgi_id "MGI:1927471"; tag "basic"; tag "CCDS"; ccdsid "CCDS52185.1"; havana_gene "OTTMUSG00000022193.1"; havana_transcript "OTTMUST00000052720.1";
chr7	HAVANA	exon	30671293	30671637	0	-	.	gene_id "ENSMUSG00000001247.17"; transcript_id "ENSMUST00000001279.15"; gene_type "protein_coding"; gene_name "Lsr"; transcript_type "protein_coding"; transcript_name "Lsr-201"; exon_number 2; exon_id "ENSMUSE00000200540.4"; level 2; protein_id "ENSMUSP00000001279.8"; transcript_support_level "1"; mgi_id "MGI:1927471"; tag "basic"; tag "CCDS"; ccdsid "CCDS21119.1"; havana_gene "OTTMUSG00000022193.1"; havana_transcript "OTTMUST00000052721.1";
chr7	HAVANA	CDS	30671293	30671637	0	-	2	gene_id "ENSMUSG00000001247.17"; transcript_id "ENSMUST00000001279.15"; gene_type "protein_coding"; gene_name "Lsr"; transcript_type "protein_coding"; transcript_name "Lsr-201"; exon_number 2; exon_id "ENSMUSE00000200540.4"; level 2; protein_id "ENSMUSP00000001279.8"; transcript_support_level "1"; mgi_id "MGI:1927471"; tag "basic"; tag "CCDS"; ccdsid "CCDS21119.1"; havana_gene "OTTMUSG00000022193.1"; havana_transcript "OTTMUST00000052721.1";
chr7	HAVANA	exon	30671293	30671637	0	-	.	gene_id "ENSMUSG00000001247.17"; transcript_id "ENSMUST00000108116.10"; gene_type "protein_coding"; gene_name "Lsr"; transcript_type "protein_coding"; transcript_name "Lsr-203"; exon_number 2; exon_id "ENSMUSE00000200540.4"; level 2; protein_id "ENSMUSP00000103751.4"; transcript_support_level "1"; mgi_id "MGI:1927471"; tag "basic"; tag "Ensembl_canonical"; tag "GENCODE_Primary"; tag "appris_principal_1"; tag "CCDS"; ccdsid "CCDS52186.1"; havana_gene "OTTMUSG00000022193.1"; havana_transcript "OTTMUST00000052723.1";
chr7	HAVANA	CDS	30671293	30671637	0	-	2	gene_id "ENSMUSG00000001247.17"; transcript_id "ENSMUST00000108116.10"; gene_type "protein_coding"; gene_name "Lsr"; transcript_type "protein_coding"; transcript_name "Lsr-203"; exon_number 2; exon_id "ENSMUSE00000200540.4"; level 2; protein_id "ENSMUSP00000103751.4"; transcript_support_level "1"; mgi_id "MGI:1927471"; tag "basic"; tag "Ensembl_canonical"; tag "GENCODE_Primary"; tag "appris_principal_1"; tag "CCDS"; ccdsid "CCDS52186.1"; havana_gene "OTTMUSG00000022193.1"; havana_transcript "OTTMUST00000052723.1";
chr7	HAVANA	exon	30671293	30671637	0	-	.	gene_id "ENSMUSG00000001247.17"; transcript_id "ENSMUST00000205961.2"; gene_type "protein_coding"; gene_name "Lsr"; transcript_type "protein_coding"; transcript_name "Lsr-205"; exon_number 2; exon_id "ENSMUSE00000200540.4"; level 2; protein_id "ENSMUSP00000146120.2"; transcript_support_level "1"; mgi_id "MGI:1927471"; tag "alternative_5_UTR"; tag "basic"; tag "CCDS"; ccdsid "CCDS21119.1"; havana_gene "OTTMUSG00000022193.1"; havana_transcript "OTTMUST00000142481.1";
chr7	HAVANA	CDS	30671293	30671637	0	-	2	gene_id "ENSMUSG00000001247.17"; transcript_id "ENSMUST00000205961.2"; gene_type "protein_coding"; gene_name "Lsr"; transcript_type "protein_coding"; transcript_name "Lsr-205"; exon_number 2; exon_id "ENSMUSE00000200540.4"; level 2; protein_id "ENSMUSP00000146120.2"; transcript_support_level "1"; mgi_id "MGI:1927471"; tag "alternative_5_UTR"; tag "basic"; tag "CCDS"; ccdsid "CCDS21119.1"; havana_gene "OTTMUSG00000022193.1"; havana_transcript "OTTMUST00000142481.1";
chr7	HAVANA	CDS	30672505	30672598	0	-	0	gene_id "ENSMUSG00000001247.17"; transcript_id "ENSMUST00000098553.11"; gene_type "protein_coding"; gene_name "Lsr"; transcript_type "protein_coding"; transcript_name "Lsr-202"; exon_number 1; exon_id "ENSMUSE00000845003.3"; level 2; protein_id "ENSMUSP00000096153.5"; transcript_support_level "1"; mgi_id "MGI:1927471"; tag "basic"; tag "CCDS"; ccdsid "CCDS52185.1"; havana_gene "OTTMUSG00000022193.1"; havana_transcript "OTTMUST00000052720.1";
chr7	HAVANA	CDS	30672505	30672598	0	-	0	gene_id "ENSMUSG00000001247.17"; transcript_id "ENSMUST00000001279.15"; gene_type "protein_coding"; gene_name "Lsr"; transcript_type "protein_coding"; transcript_name "Lsr-201"; exon_number 1; exon_id "ENSMUSE00000733653.2"; level 2; protein_id "ENSMUSP00000001279.8"; transcript_support_level "1"; mgi_id "MGI:1927471"; tag "basic"; tag "CCDS"; ccdsid "CCDS21119.1"; havana_gene "OTTMUSG00000022193.1"; havana_transcript "OTTMUST00000052721.1";
chr7	HAVANA	CDS	30672505	30672598	0	-	0	gene_id "ENSMUSG00000001247.17"; transcript_id "ENSMUST00000108116.10"; gene_type "protein_coding"; gene_name "Lsr"; transcript_type "protein_coding"; transcript_name "Lsr-203"; exon_number 1; exon_id "ENSMUSE00000705852.4"; level 2; protein_id "ENSMUSP00000103751.4"; transcript_support_level "1"; mgi_id "MGI:1927471"; tag "basic"; tag "Ensembl_canonical"; tag "GENCODE_Primary"; tag "appris_principal_1"; tag "CCDS"; ccdsid "CCDS52186.1"; havana_gene "OTTMUSG00000022193.1"; havana_transcript "OTTMUST00000052723.1";
chr7	HAVANA	CDS	30672505	30672598	0	-	0	gene_id "ENSMUSG00000001247.17"; transcript_id "ENSMUST00000205961.2"; gene_type "protein_coding"; gene_name "Lsr"; transcript_type "protein_coding"; transcript_name "Lsr-205"; exon_number 1; exon_id "ENSMUSE00001371419.2"; level 2; protein_id "ENSMUSP00000146120.2"; transcript_support_level "1"; mgi_id "MGI:1927471"; tag "alternative_5_UTR"; tag "basic"; tag "CCDS"; ccdsid "CCDS21119.1"; havana_gene "OTTMUSG00000022193.1"; havana_transcript "OTTMUST00000142481.1";
chr7	HAVANA	CDS	30672505	30672598	0	-	0	gene_id "ENSMUSG00000001247.17"; transcript_id "ENSMUST00000147431.2"; gene_type "protein_coding"; gene_name "Lsr"; transcript_type "protein_coding"; transcript_name "Lsr-204"; exon_number 1; exon_id "ENSMUSE00000775979.2"; level 2; protein_id "ENSMUSP00000123487.2"; transcript_support_level "5"; mgi_id "MGI:1927471"; tag "mRNA_end_NF"; tag "cds_end_NF"; havana_gene "OTTMUSG00000022193.1"; havana_transcript "OTTMUST00000052724.1";
chr7	HAVANA	exon	30672505	30672747	0	-	.	gene_id "ENSMUSG00000001247.17"; transcript_id "ENSMUST00000205961.2"; gene_type "protein_coding"; gene_name "Lsr"; transcript_type "protein_coding"; transcript_name "Lsr-205"; exon_number 1; exon_id "ENSMUSE00001371419.2"; level 2; protein_id "ENSMUSP00000146120.2"; transcript_support_level "1"; mgi_id "MGI:1927471"; tag "alternative_5_UTR"; tag "basic"; tag "CCDS"; ccdsid "CCDS21119.1"; havana_gene "OTTMUSG00000022193.1"; havana_transcript "OTTMUST00000142481.1";
chr7	HAVANA	exon	30672505	30672840	0	-	.	gene_id "ENSMUSG00000001247.17"; transcript_id "ENSMUST00000147431.2"; gene_type "protein_coding"; gene_name "Lsr"; transcript_type "protein_coding"; transcript_name "Lsr-204"; exon_number 1; exon_id "ENSMUSE00000775979.2"; level 2; protein_id "ENSMUSP00000123487.2"; transcript_support_level "5"; mgi_id "MGI:1927471"; tag "mRNA_end_NF"; tag "cds_end_NF"; havana_gene "OTTMUSG00000022193.1"; havana_transcript "OTTMUST00000052724.1";
chr7	HAVANA	exon	30672505	30672851	0	-	.	gene_id "ENSMUSG00000001247.17"; transcript_id "ENSMUST00000098553.11"; gene_type "protein_coding"; gene_name "Lsr"; transcript_type "protein_coding"; transcript_name "Lsr-202"; exon_number 1; exon_id "ENSMUSE00000845003.3"; level 2; protein_id "ENSMUSP00000096153.5"; transcript_support_level "1"; mgi_id "MGI:1927471"; tag "basic"; tag "CCDS"; ccdsid "CCDS52185.1"; havana_gene "OTTMUSG00000022193.1"; havana_transcript "OTTMUST00000052720.1";
chr7	HAVANA	exon	30672505	30672852	0	-	.	gene_id "ENSMUSG00000001247.17"; transcript_id "ENSMUST00000108116.10"; gene_type "protein_coding"; gene_name "Lsr"; transcript_type "protein_coding"; transcript_name "Lsr-203"; exon_number 1; exon_id "ENSMUSE00000705852.4"; level 2; protein_id "ENSMUSP00000103751.4"; transcript_support_level "1"; mgi_id "MGI:1927471"; tag "basic"; tag "Ensembl_canonical"; tag "GENCODE_Primary"; tag "appris_principal_1"; tag "CCDS"; ccdsid "CCDS52186.1"; havana_gene "OTTMUSG00000022193.1"; havana_transcript "OTTMUST00000052723.1";
chr7	HAVANA	exon	30672505	30672889	0	-	.	gene_id "ENSMUSG00000001247.17"; transcript_id "ENSMUST00000001279.15"; gene_type "protein_coding"; gene_name "Lsr"; transcript_type "protein_coding"; transcript_name "Lsr-201"; exon_number 1; exon_id "ENSMUSE00000733653.2"; level 2; protein_id "ENSMUSP00000001279.8"; transcript_support_level "1"; mgi_id "MGI:1927471"; tag "basic"; tag "CCDS"; ccdsid "CCDS21119.1"; havana_gene "OTTMUSG00000022193.1"; havana_transcript "OTTMUST00000052721.1";
chr7	HAVANA	start_codon	30672596	30672598	0	-	0	gene_id "ENSMUSG00000001247.17"; transcript_id "ENSMUST00000098553.11"; gene_type "protein_coding"; gene_name "Lsr"; transcript_type "protein_coding"; transcript_name "Lsr-202"; exon_number 1; exon_id "ENSMUSE00000845003.3"; level 2; protein_id "ENSMUSP00000096153.5"; transcript_support_level "1"; mgi_id "MGI:1927471"; tag "basic"; tag "CCDS"; ccdsid "CCDS52185.1"; havana_gene "OTTMUSG00000022193.1"; havana_transcript "OTTMUST00000052720.1";
chr7	HAVANA	start_codon	30672596	30672598	0	-	0	gene_id "ENSMUSG00000001247.17"; transcript_id "ENSMUST00000001279.15"; gene_type "protein_coding"; gene_name "Lsr"; transcript_type "protein_coding"; transcript_name "Lsr-201"; exon_number 1; exon_id "ENSMUSE00000733653.2"; level 2; protein_id "ENSMUSP00000001279.8"; transcript_support_level "1"; mgi_id "MGI:1927471"; tag "basic"; tag "CCDS"; ccdsid "CCDS21119.1"; havana_gene "OTTMUSG00000022193.1"; havana_transcript "OTTMUST00000052721.1";
chr7	HAVANA	start_codon	30672596	30672598	0	-	0	gene_id "ENSMUSG00000001247.17"; transcript_id "ENSMUST00000108116.10"; gene_type "protein_coding"; gene_name "Lsr"; transcript_type "protein_coding"; transcript_name "Lsr-203"; exon_number 1; exon_id "ENSMUSE00000705852.4"; level 2; protein_id "ENSMUSP00000103751.4"; transcript_support_level "1"; mgi_id "MGI:1927471"; tag "basic"; tag "Ensembl_canonical"; tag "GENCODE_Primary"; tag "appris_principal_1"; tag "CCDS"; ccdsid "CCDS52186.1"; havana_gene "OTTMUSG00000022193.1"; havana_transcript "OTTMUST00000052723.1";
chr7	HAVANA	start_codon	30672596	30672598	0	-	0	gene_id "ENSMUSG00000001247.17"; transcript_id "ENSMUST00000205961.2"; gene_type "protein_coding"; gene_name "Lsr"; transcript_type "protein_coding"; transcript_name "Lsr-205"; exon_number 1; exon_id "ENSMUSE00001371419.2"; level 2; protein_id "ENSMUSP00000146120.2"; transcript_support_level "1"; mgi_id "MGI:1927471"; tag "alternative_5_UTR"; tag "basic"; tag "CCDS"; ccdsid "CCDS21119.1"; havana_gene "OTTMUSG00000022193.1"; havana_transcript "OTTMUST00000142481.1";
chr7	HAVANA	start_codon	30672596	30672598	0	-	0	gene_id "ENSMUSG00000001247.17"; transcript_id "ENSMUST00000147431.2"; gene_type "protein_coding"; gene_name "Lsr"; transcript_type "protein_coding"; transcript_name "Lsr-204"; exon_number 1; exon_id "ENSMUSE00000775979.2"; level 2; protein_id "ENSMUSP00000123487.2"; transcript_support_level "5"; mgi_id "MGI:1927471"; tag "mRNA_end_NF"; tag "cds_end_NF"; havana_gene "OTTMUSG00000022193.1"; havana_transcript "OTTMUST00000052724.1";
chr7	HAVANA	UTR	30672599	30672747	0	-	.	gene_id "ENSMUSG00000001247.17"; transcript_id "ENSMUST00000205961.2"; gene_type "protein_coding"; gene_name "Lsr"; transcript_type "protein_coding"; transcript_name "Lsr-205"; exon_number 1; exon_id "ENSMUSE00001371419.2"; level 2; protein_id "ENSMUSP00000146120.2"; transcript_support_level "1"; mgi_id "MGI:1927471"; tag "alternative_5_UTR"; tag "basic"; tag "CCDS"; ccdsid "CCDS21119.1"; havana_gene "OTTMUSG00000022193.1"; havana_transcript "OTTMUST00000142481.1";
chr7	HAVANA	UTR	30672599	30672840	0	-	.	gene_id "ENSMUSG00000001247.17"; transcript_id "ENSMUST00000147431.2"; gene_type "protein_coding"; gene_name "Lsr"; transcript_type "protein_coding"; transcript_name "Lsr-204"; exon_number 1; exon_id "ENSMUSE00000775979.2"; level 2; protein_id "ENSMUSP00000123487.2"; transcript_support_level "5"; mgi_id "MGI:1927471"; tag "mRNA_end_NF"; tag "cds_end_NF"; havana_gene "OTTMUSG00000022193.1"; havana_transcript "OTTMUST00000052724.1";
chr7	HAVANA	UTR	30672599	30672851	0	-	.	gene_id "ENSMUSG00000001247.17"; transcript_id "ENSMUST00000098553.11"; gene_type "protein_coding"; gene_name "Lsr"; transcript_type "protein_coding"; transcript_name "Lsr-202"; exon_number 1; exon_id "ENSMUSE00000845003.3"; level 2; protein_id "ENSMUSP00000096153.5"; transcript_support_level "1"; mgi_id "MGI:1927471"; tag "basic"; tag "CCDS"; ccdsid "CCDS52185.1"; havana_gene "OTTMUSG00000022193.1"; havana_transcript "OTTMUST00000052720.1";
chr7	HAVANA	UTR	30672599	30672852	0	-	.	gene_id "ENSMUSG00000001247.17"; transcript_id "ENSMUST00000108116.10"; gene_type "protein_coding"; gene_name "Lsr"; transcript_type "protein_coding"; transcript_name "Lsr-203"; exon_number 1; exon_id "ENSMUSE00000705852.4"; level 2; protein_id "ENSMUSP00000103751.4"; transcript_support_level "1"; mgi_id "MGI:1927471"; tag "basic"; tag "Ensembl_canonical"; tag "GENCODE_Primary"; tag "appris_principal_1"; tag "CCDS"; ccdsid "CCDS52186.1"; havana_gene "OTTMUSG00000022193.1"; havana_transcript "OTTMUST00000052723.1";
chr7	HAVANA	UTR	30672599	30672889	0	-	.	gene_id "ENSMUSG00000001247.17"; transcript_id "ENSMUST00000001279.15"; gene_type "protein_coding"; gene_name "Lsr"; transcript_type "protein_coding"; transcript_name "Lsr-201"; exon_number 1; exon_id "ENSMUSE00000733653.2"; level 2; protein_id "ENSMUSP00000001279.8"; transcript_support_level "1"; mgi_id "MGI:1927471"; tag "basic"; tag "CCDS"; ccdsid "CCDS21119.1"; havana_gene "OTTMUSG00000022193.1"; havana_transcript "OTTMUST00000052721.1";
chr7	HAVANA	exon	30679926	30680189	0	-	.	gene_id "ENSMUSG00000123478.1"; transcript_id "ENSMUST00000258488.1"; gene_type "lncRNA"; gene_name "ENSMUSG00000123478"; transcript_type "lncRNA"; transcript_name "ENSMUST00000258488"; exon_number 2; exon_id "ENSMUSE00001513547.1"; level 2; tag "TAGENE";
chr7	HAVANA	exon	30679926	30680189	0	-	.	gene_id "ENSMUSG00000123478.1"; transcript_id "ENSMUST00000258487.1"; gene_type "lncRNA"; gene_name "ENSMUSG00000123478"; transcript_type "lncRNA"; transcript_name "ENSMUST00000258487"; exon_number 3; exon_id "ENSMUSE00001513547.1"; level 2; tag "basic"; tag "Ensembl_canonical"; tag "GENCODE_Primary"; tag "TAGENE";
chr7	HAVANA	transcript	30679926	30681215	0	-	.	gene_id "ENSMUSG00000123478.1"; transcript_id "ENSMUST00000258488.1"; gene_type "lncRNA"; gene_name "ENSMUSG00000123478"; transcript_type "lncRNA"; transcript_name "ENSMUST00000258488"; level 2; tag "TAGENE";
chr7	HAVANA	gene	30679926	30682541	0	-	.	gene_id "ENSMUSG00000123478.1"; gene_type "lncRNA"; gene_name "ENSMUSG00000123478"; level 2;
chr7	HAVANA	transcript	30679926	30682541	0	-	.	gene_id "ENSMUSG00000123478.1"; transcript_id "ENSMUST00000258487.1"; gene_type "lncRNA"; gene_name "ENSMUSG00000123478"; transcript_type "lncRNA"; transcript_name "ENSMUST00000258487"; level 2; tag "basic"; tag "Ensembl_canonical"; tag "GENCODE_Primary"; tag "TAGENE";
chr7	HAVANA	exon	30681185	30681215	0	-	.	gene_id "ENSMUSG00000123478.1"; transcript_id "ENSMUST00000258488.1"; gene_type "lncRNA"; gene_name "ENSMUSG00000123478"; transcript_type "lncRNA"; transcript_name "ENSMUST00000258488"; exon_number 1; exon_id "ENSMUSE00001513546.1"; level 2; tag "TAGENE";
chr7	HAVANA	exon	30682032	30682205	0	-	.	gene_id "ENSMUSG00000123478.1"; transcript_id "ENSMUST00000258487.1"; gene_type "lncRNA"; gene_name "ENSMUSG00000123478"; transcript_type "lncRNA"; transcript_name "ENSMUST00000258487"; exon_number 2; exon_id "ENSMUSE00001513545.1"; level 2; tag "basic"; tag "Ensembl_canonical"; tag "GENCODE_Primary"; tag "TAGENE";
chr7	HAVANA	exon	30682489	30682541	0	-	.	gene_id "ENSMUSG00000123478.1"; transcript_id "ENSMUST00000258487.1"; gene_type "lncRNA"; gene_name "ENSMUSG00000123478"; transcript_type "lncRNA"; transcript_name "ENSMUST00000258487"; exon_number 1; exon_id "ENSMUSE00001513544.1"; level 2; tag "basic"; tag "Ensembl_canonical"; tag "GENCODE_Primary"; tag "TAGENE";
chr7	HAVANA	exon	30689153	30689435	0	-	.	gene_id "ENSMUSG00000123268.1"; transcript_id "ENSMUST00000257402.1"; gene_type "lncRNA"; gene_name "ENSMUSG00000123268"; transcript_type "lncRNA"; transcript_name "ENSMUST00000257402"; exon_number 3; exon_id "ENSMUSE00001511431.1"; level 2; tag "basic"; tag "TAGENE";
chr7	HAVANA	transcript	30689153	30728198	0	-	.	gene_id "ENSMUSG00000123268.1"; transcript_id "ENSMUST00000257402.1"; gene_type "lncRNA"; gene_name "ENSMUSG00000123268"; transcript_type "lncRNA"; transcript_name "ENSMUST00000257402"; level 2; tag "basic"; tag "TAGENE";
chr7	HAVANA	gene	30689153	30728233	0	-	.	gene_id "ENSMUSG00000123268.1"; gene_type "lncRNA"; gene_name "ENSMUSG00000123268"; level 2;
chr7	HAVANA	exon	30689156	30689417	0	-	.	gene_id "ENSMUSG00000123268.1"; transcript_id "ENSMUST00000257403.1"; gene_type "lncRNA"; gene_name "ENSMUSG00000123268"; transcript_type "lncRNA"; transcript_name "ENSMUST00000257403"; exon_number 3; exon_id "ENSMUSE00001511434.1"; level 2; tag "TAGENE";
chr7	HAVANA	exon	30689156	30689417	0	-	.	gene_id "ENSMUSG00000123268.1"; transcript_id "ENSMUST00000257401.1"; gene_type "lncRNA"; gene_name "ENSMUSG00000123268"; transcript_type "lncRNA"; transcript_name "ENSMUST00000257401"; exon_number 2; exon_id "ENSMUSE00001511434.1"; level 2; tag "TAGENE";
chr7	HAVANA	exon	30689156	30689435	0	-	.	gene_id "ENSMUSG00000123268.1"; transcript_id "ENSMUST00000257404.1"; gene_type "lncRNA"; gene_name "ENSMUSG00000123268"; transcript_type "lncRNA"; transcript_name "ENSMUST00000257404"; exon_number 3; exon_id "ENSMUSE00001511435.1"; level 2; tag "TAGENE";
chr7	HAVANA	exon	30689156	30689435	0	-	.	gene_id "ENSMUSG00000123268.1"; transcript_id "ENSMUST00000257400.1"; gene_type "lncRNA"; gene_name "ENSMUSG00000123268"; transcript_type "lncRNA"; transcript_name "ENSMUST00000257400"; exon_number 2; exon_id "ENSMUSE00001511435.1"; level 2; tag "Ensembl_canonical"; tag "GENCODE_Primary"; tag "TAGENE";
chr7	HAVANA	transcript	30689156	30728151	0	-	.	gene_id "ENSMUSG00000123268.1"; transcript_id "ENSMUST00000257404.1"; gene_type "lncRNA"; gene_name "ENSMUSG00000123268"; transcript_type "lncRNA"; transcript_name "ENSMUST00000257404"; level 2; tag "TAGENE";
chr7	HAVANA	transcript	30689156	30728188	0	-	.	gene_id "ENSMUSG00000123268.1"; transcript_id "ENSMUST00000257403.1"; gene_type "lncRNA"; gene_name "ENSMUSG00000123268"; transcript_type "lncRNA"; transcript_name "ENSMUST00000257403"; level 2; tag "TAGENE";
chr7	HAVANA	transcript	30689156	30728223	0	-	.	gene_id "ENSMUSG00000123268.1"; transcript_id "ENSMUST00000257401.1"; gene_type "lncRNA"; gene_name "ENSMUSG00000123268"; transcript_type "lncRNA"; transcript_name "ENSMUST00000257401"; level 2; tag "TAGENE";
chr7	HAVANA	transcript	30689156	30728233	0	-	.	gene_id "ENSMUSG00000123268.1"; transcript_id "ENSMUST00000257400.1"; gene_type "lncRNA"; gene_name "ENSMUSG00000123268"; transcript_type "lncRNA"; transcript_name "ENSMUST00000257400"; level 2; tag "Ensembl_canonical"; tag "GENCODE_Primary"; tag "TAGENE";
chr7	HAVANA	exon	30693507	30693600	0	-	.	gene_id "ENSMUSG00000123268.1"; transcript_id "ENSMUST00000257404.1"; gene_type "lncRNA"; gene_name "ENSMUSG00000123268"; transcript_type "lncRNA"; transcript_name "ENSMUST00000257404"; exon_number 2; exon_id "ENSMUSE00001511433.1"; level 2; tag "TAGENE";
chr7	sragcm37_es	exon	30695101	30695290	0.0116816687507195	-	.	gene_id "ENSMUSG00000123268.1"; transcript_id "ENSMUSG00000123268.1_tx_7"; exon_id "chr7_30695101_30695290_-"; exonnum "5"; txlen "583";
chr7	sragcm37_mid	exon	30698204	30698308	0.0116816687507195	-	.	gene_id "ENSMUSG00000123268.1"; transcript_id "ENSMUSG00000123268.1_tx_7"; exon_id "chr7_30698204_30698308_-"; exonnum "4"; txlen "583";
chr7	sragcm37_mid	exon	30704009	30704100	0.0116816687507195	-	.	gene_id "ENSMUSG00000123268.1"; transcript_id "ENSMUSG00000123268.1_tx_7"; exon_id "chr7_30704009_30704100_-"; exonnum "3"; txlen "583";
chr7	sragcm37_mid	exon	30707742	30707796	0.0116816687507195	-	.	gene_id "ENSMUSG00000123268.1"; transcript_id "ENSMUSG00000123268.1_tx_7"; exon_id "chr7_30707742_30707796_-"; exonnum "2"; txlen "583";
chr7	sragcm37_ss	exon	30707887	30708027	0.0116816687507195	-	.	gene_id "ENSMUSG00000123268.1"; transcript_id "ENSMUSG00000123268.1_tx_7"; exon_id "chr7_30707887_30708027_-"; exonnum "1"; txlen "583";
chr7	HAVANA	exon	30723053	30723122	0	-	.	gene_id "ENSMUSG00000123268.1"; transcript_id "ENSMUST00000257402.1"; gene_type "lncRNA"; gene_name "ENSMUSG00000123268"; transcript_type "lncRNA"; transcript_name "ENSMUST00000257402"; exon_number 2; exon_id "ENSMUSE00001511429.1"; level 2; tag "basic"; tag "TAGENE";
chr7	HAVANA	exon	30723053	30723122	0	-	.	gene_id "ENSMUSG00000123268.1"; transcript_id "ENSMUST00000257403.1"; gene_type "lncRNA"; gene_name "ENSMUSG00000123268"; transcript_type "lncRNA"; transcript_name "ENSMUST00000257403"; exon_number 2; exon_id "ENSMUSE00001511429.1"; level 2; tag "TAGENE";
chr7	HAVANA	exon	30728041	30728151	0	-	.	gene_id "ENSMUSG00000123268.1"; transcript_id "ENSMUST00000257404.1"; gene_type "lncRNA"; gene_name "ENSMUSG00000123268"; transcript_type "lncRNA"; transcript_name "ENSMUST00000257404"; exon_number 1; exon_id "ENSMUSE00001511428.1"; level 2; tag "TAGENE";
chr7	HAVANA	exon	30728041	30728188	0	-	.	gene_id "ENSMUSG00000123268.1"; transcript_id "ENSMUST00000257403.1"; gene_type "lncRNA"; gene_name "ENSMUSG00000123268"; transcript_type "lncRNA"; transcript_name "ENSMUST00000257403"; exon_number 1; exon_id "ENSMUSE00001511432.1"; level 2; tag "TAGENE";
chr7	HAVANA	exon	30728041	30728198	0	-	.	gene_id "ENSMUSG00000123268.1"; transcript_id "ENSMUST00000257402.1"; gene_type "lncRNA"; gene_name "ENSMUSG00000123268"; transcript_type "lncRNA"; transcript_name "ENSMUST00000257402"; exon_number 1; exon_id "ENSMUSE00001511430.1"; level 2; tag "basic"; tag "TAGENE";
chr7	HAVANA	exon	30728041	30728223	0	-	.	gene_id "ENSMUSG00000123268.1"; transcript_id "ENSMUST00000257401.1"; gene_type "lncRNA"; gene_name "ENSMUSG00000123268"; transcript_type "lncRNA"; transcript_name "ENSMUST00000257401"; exon_number 1; exon_id "ENSMUSE00001511436.1"; level 2; tag "TAGENE";
chr7	HAVANA	exon	30728041	30728233	0	-	.	gene_id "ENSMUSG00000123268.1"; transcript_id "ENSMUST00000257400.1"; gene_type "lncRNA"; gene_name "ENSMUSG00000123268"; transcript_type "lncRNA"; transcript_name "ENSMUST00000257400"; exon_number 1; exon_id "ENSMUSE00001511437.1"; level 2; tag "Ensembl_canonical"; tag "GENCODE_Primary"; tag "TAGENE";
chr7	HAVANA	UTR	30732147	30732396	0	-	.	gene_id "ENSMUSG00000009687.15"; transcript_id "ENSMUST00000161805.8"; gene_type "protein_coding"; gene_name "Fxyd5"; transcript_type "protein_coding"; transcript_name "Fxyd5-208"; exon_number 8; exon_id "ENSMUSE00000852221.2"; level 2; protein_id "ENSMUSP00000125398.2"; transcript_support_level "1"; mgi_id "MGI:1201785"; tag "alternative_5_UTR"; tag "basic"; tag "appris_principal_2"; tag "CCDS"; ccdsid "CCDS21121.1"; havana_gene "OTTMUSG00000034687.1"; havana_transcript "OTTMUST00000088060.1";
chr7	HAVANA	exon	30732147	30732443	0	-	.	gene_id "ENSMUSG00000009687.15"; transcript_id "ENSMUST00000161805.8"; gene_type "protein_coding"; gene_name "Fxyd5"; transcript_type "protein_coding"; transcript_name "Fxyd5-208"; exon_number 8; exon_id "ENSMUSE00000852221.2"; level 2; protein_id "ENSMUSP00000125398.2"; transcript_support_level "1"; mgi_id "MGI:1201785"; tag "alternative_5_UTR"; tag "basic"; tag "appris_principal_2"; tag "CCDS"; ccdsid "CCDS21121.1"; havana_gene "OTTMUSG00000034687.1"; havana_transcript "OTTMUST00000088060.1";
chr7	HAVANA	transcript	30732147	30741264	0	-	.	gene_id "ENSMUSG00000009687.15"; transcript_id "ENSMUST00000161805.8"; gene_type "protein_coding"; gene_name "Fxyd5"; transcript_type "protein_coding"; transcript_name "Fxyd5-208"; level 2; protein_id "ENSMUSP00000125398.2"; transcript_support_level "1"; mgi_id "MGI:1201785"; tag "alternative_5_UTR"; tag "basic"; tag "appris_principal_2"; tag "CCDS"; ccdsid "CCDS21121.1"; havana_gene "OTTMUSG00000034687.1"; havana_transcript "OTTMUST00000088060.1";
chr7	HAVANA	gene	30732147	30741906	0	-	.	gene_id "ENSMUSG00000009687.15"; gene_type "protein_coding"; gene_name "Fxyd5"; level 2; mgi_id "MGI:1201785"; tag "ncRNA_host"; havana_gene "OTTMUSG00000034687.1";
chr7	HAVANA	UTR	30732151	30732396	0	-	.	gene_id "ENSMUSG00000009687.15"; transcript_id "ENSMUST00000161684.8"; gene_type "protein_coding"; gene_name "Fxyd5"; transcript_type "protein_coding"; transcript_name "Fxyd5-207"; exon_number 9; exon_id "ENSMUSE00000848984.2"; level 2; protein_id "ENSMUSP00000125285.2"; transcript_support_level "1"; mgi_id "MGI:1201785"; tag "basic"; tag "appris_principal_2"; tag "CCDS"; ccdsid "CCDS21121.1"; havana_gene "OTTMUSG00000034687.1"; havana_transcript "OTTMUST00000088059.1";
chr7	HAVANA	exon	30732151	30732443	0	-	.	gene_id "ENSMUSG00000009687.15"; transcript_id "ENSMUST00000161684.8"; gene_type "protein_coding"; gene_name "Fxyd5"; transcript_type "protein_coding"; transcript_name "Fxyd5-207"; exon_number 9; exon_id "ENSMUSE00000848984.2"; level 2; protein_id "ENSMUSP00000125285.2"; transcript_support_level "1"; mgi_id "MGI:1201785"; tag "basic"; tag "appris_principal_2"; tag "CCDS"; ccdsid "CCDS21121.1"; havana_gene "OTTMUSG00000034687.1"; havana_transcript "OTTMUST00000088059.1";
chr7	HAVANA	transcript	30732151	30741906	0	-	.	gene_id "ENSMUSG00000009687.15"; transcript_id "ENSMUST00000161684.8"; gene_type "protein_coding"; gene_name "Fxyd5"; transcript_type "protein_coding"; transcript_name "Fxyd5-207"; level 2; protein_id "ENSMUSP00000125285.2"; transcript_support_level "1"; mgi_id "MGI:1201785"; tag "basic"; tag "appris_principal_2"; tag "CCDS"; ccdsid "CCDS21121.1"; havana_gene "OTTMUSG00000034687.1"; havana_transcript "OTTMUST00000088059.1";
chr7	HAVANA	UTR	30732155	30732274	0	-	.	gene_id "ENSMUSG00000009687.15"; transcript_id "ENSMUST00000162250.8"; gene_type "protein_coding"; gene_name "Fxyd5"; transcript_type "protein_coding"; transcript_name "Fxyd5-211"; exon_number 7; exon_id "ENSMUSE00000853495.3"; level 2; protein_id "ENSMUSP00000124129.2"; transcript_support_level "5"; mgi_id "MGI:1201785"; tag "mRNA_start_NF"; tag "cds_start_NF"; havana_gene "OTTMUSG00000034687.1"; havana_transcript "OTTMUST00000088102.1";
chr7	HAVANA	exon	30732155	30732305	0	-	.	gene_id "ENSMUSG00000009687.15"; transcript_id "ENSMUST00000162250.8"; gene_type "protein_coding"; gene_name "Fxyd5"; transcript_type "protein_coding"; transcript_name "Fxyd5-211"; exon_number 7; exon_id "ENSMUSE00000853495.3"; level 2; protein_id "ENSMUSP00000124129.2"; transcript_support_level "5"; mgi_id "MGI:1201785"; tag "mRNA_start_NF"; tag "cds_start_NF"; havana_gene "OTTMUSG00000034687.1"; havana_transcript "OTTMUST00000088102.1";
chr7	HAVANA	exon	30732155	30732443	0	-	.	gene_id "ENSMUSG00000009687.15"; transcript_id "ENSMUST00000205301.2"; gene_type "protein_coding"; gene_name "Fxyd5"; transcript_type "retained_intron"; transcript_name "Fxyd5-214"; exon_number 5; exon_id "ENSMUSE00000864051.2"; level 2; transcript_support_level "2"; mgi_id "MGI:1201785"; tag "mRNA_end_NF"; havana_gene "OTTMUSG00000034687.1"; havana_transcript "OTTMUST00000142485.1";
chr7	HAVANA	exon	30732155	30732443	0	-	.	gene_id "ENSMUSG00000009687.15"; transcript_id "ENSMUST00000160006.2"; gene_type "protein_coding"; gene_name "Fxyd5"; transcript_type "retained_intron"; transcript_name "Fxyd5-204"; exon_number 7; exon_id "ENSMUSE00000864051.2"; level 2; transcript_support_level "3"; mgi_id "MGI:1201785"; tag "mRNA_end_NF"; havana_gene "OTTMUSG00000034687.1"; havana_transcript "OTTMUST00000088100.1";
chr7	HAVANA	UTR	30732155	30734568	0	-	.	gene_id "ENSMUSG00000009687.15"; transcript_id "ENSMUST00000162733.8"; gene_type "protein_coding"; gene_name "Fxyd5"; transcript_type "protein_coding"; transcript_name "Fxyd5-212"; exon_number 8; exon_id "ENSMUSE00000869323.2"; level 2; protein_id "ENSMUSP00000125173.2"; transcript_support_level "1"; mgi_id "MGI:1201785"; tag "basic"; tag "Ensembl_canonical"; tag "GENCODE_Primary"; havana_gene "OTTMUSG00000034687.1"; havana_transcript "OTTMUST00000088061.1";
chr7	HAVANA	exon	30732155	30734708	0	-	.	gene_id "ENSMUSG00000009687.15"; transcript_id "ENSMUST00000162733.8"; gene_type "protein_coding"; gene_name "Fxyd5"; transcript_type "protein_coding"; transcript_name "Fxyd5-212"; exon_number 8; exon_id "ENSMUSE00000869323.2"; level 2; protein_id "ENSMUSP00000125173.2"; transcript_support_level "1"; mgi_id "MGI:1201785"; tag "basic"; tag "Ensembl_canonical"; tag "GENCODE_Primary"; havana_gene "OTTMUSG00000034687.1"; havana_transcript "OTTMUST00000088061.1";
chr7	HAVANA	transcript	30732155	30737363	0	-	.	gene_id "ENSMUSG00000009687.15"; transcript_id "ENSMUST00000205301.2"; gene_type "protein_coding"; gene_name "Fxyd5"; transcript_type "retained_intron"; transcript_name "Fxyd5-214"; level 2; transcript_support_level "2"; mgi_id "MGI:1201785"; tag "mRNA_end_NF"; havana_gene "OTTMUSG00000034687.1"; havana_transcript "OTTMUST00000142485.1";
chr7	HAVANA	transcript	30732155	30738471	0	-	.	gene_id "ENSMUSG00000009687.15"; transcript_id "ENSMUST00000162250.8"; gene_type "protein_coding"; gene_name "Fxyd5"; transcript_type "protein_coding"; transcript_name "Fxyd5-211"; level 2; protein_id "ENSMUSP00000124129.2"; transcript_support_level "5"; mgi_id "MGI:1201785"; tag "mRNA_start_NF"; tag "cds_start_NF"; havana_gene "OTTMUSG00000034687.1"; havana_transcript "OTTMUST00000088102.1";
chr7	HAVANA	transcript	30732155	30739849	0	-	.	gene_id "ENSMUSG00000009687.15"; transcript_id "ENSMUST00000160006.2"; gene_type "protein_coding"; gene_name "Fxyd5"; transcript_type "retained_intron"; transcript_name "Fxyd5-204"; level 2; transcript_support_level "3"; mgi_id "MGI:1201785"; tag "mRNA_end_NF"; havana_gene "OTTMUSG00000034687.1"; havana_transcript "OTTMUST00000088100.1";
chr7	HAVANA	transcript	30732155	30741543	0	-	.	gene_id "ENSMUSG00000009687.15"; transcript_id "ENSMUST00000162733.8"; gene_type "protein_coding"; gene_name "Fxyd5"; transcript_type "protein_coding"; transcript_name "Fxyd5-212"; level 2; protein_id "ENSMUSP00000125173.2"; transcript_support_level "1"; mgi_id "MGI:1201785"; tag "basic"; tag "Ensembl_canonical"; tag "GENCODE_Primary"; havana_gene "OTTMUSG00000034687.1"; havana_transcript "OTTMUST00000088061.1";
chr7	HAVANA	UTR	30732158	30732396	0	-	.	gene_id "ENSMUSG00000009687.15"; transcript_id "ENSMUST00000162116.8"; gene_type "protein_coding"; gene_name "Fxyd5"; transcript_type "protein_coding"; transcript_name "Fxyd5-210"; exon_number 9; exon_id "ENSMUSE00000865344.2"; level 2; protein_id "ENSMUSP00000124203.2"; transcript_support_level "5"; mgi_id "MGI:1201785"; tag "alternative_5_UTR"; tag "basic"; tag "appris_principal_2"; tag "CCDS"; ccdsid "CCDS21121.1"; havana_gene "OTTMUSG00000034687.1"; havana_transcript "OTTMUST00000088096.1";
chr7	HAVANA	UTR	30732158	30732396	0	-	.	gene_id "ENSMUSG00000009687.15"; transcript_id "ENSMUST00000159924.8"; gene_type "protein_coding"; gene_name "Fxyd5"; transcript_type "protein_coding"; transcript_name "Fxyd5-203"; exon_number 9; exon_id "ENSMUSE00000865344.2"; level 2; protein_id "ENSMUSP00000124219.2"; transcript_support_level "5"; mgi_id "MGI:1201785"; tag "alternative_5_UTR"; tag "basic"; tag "appris_principal_2"; tag "CCDS"; ccdsid "CCDS21121.1"; havana_gene "OTTMUSG00000034687.1"; havana_transcript "OTTMUST00000088097.1";
chr7	HAVANA	exon	30732158	30732443	0	-	.	gene_id "ENSMUSG00000009687.15"; transcript_id "ENSMUST00000162116.8"; gene_type "protein_coding"; gene_name "Fxyd5"; transcript_type "protein_coding"; transcript_name "Fxyd5-210"; exon_number 9; exon_id "ENSMUSE00000865344.2"; level 2; protein_id "ENSMUSP00000124203.2"; transcript_support_level "5"; mgi_id "MGI:1201785"; tag "alternative_5_UTR"; tag "basic"; tag "appris_principal_2"; tag "CCDS"; ccdsid "CCDS21121.1"; havana_gene "OTTMUSG00000034687.1"; havana_transcript "OTTMUST00000088096.1";
chr7	HAVANA	exon	30732158	30732443	0	-	.	gene_id "ENSMUSG00000009687.15"; transcript_id "ENSMUST00000159924.8"; gene_type "protein_coding"; gene_name "Fxyd5"; transcript_type "protein_coding"; transcript_name "Fxyd5-203"; exon_number 9; exon_id "ENSMUSE00000865344.2"; level 2; protein_id "ENSMUSP00000124219.2"; transcript_support_level "5"; mgi_id "MGI:1201785"; tag "alternative_5_UTR"; tag "basic"; tag "appris_principal_2"; tag "CCDS"; ccdsid "CCDS21121.1"; havana_gene "OTTMUSG00000034687.1"; havana_transcript "OTTMUST00000088097.1";
chr7	HAVANA	transcript	30732158	30741503	0	-	.	gene_id "ENSMUSG00000009687.15"; transcript_id "ENSMUST00000162116.8"; gene_type "protein_coding"; gene_name "Fxyd5"; transcript_type "protein_coding"; transcript_name "Fxyd5-210"; level 2; protein_id "ENSMUSP00000124203.2"; transcript_support_level "5"; mgi_id "MGI:1201785"; tag "alternative_5_UTR"; tag "basic"; tag "appris_principal_2"; tag "CCDS"; ccdsid "CCDS21121.1"; havana_gene "OTTMUSG00000034687.1"; havana_transcript "OTTMUST00000088096.1";
chr7	HAVANA	transcript	30732158	30741503	0	-	.	gene_id "ENSMUSG00000009687.15"; transcript_id "ENSMUST00000159924.8"; gene_type "protein_coding"; gene_name "Fxyd5"; transcript_type "protein_coding"; transcript_name "Fxyd5-203"; level 2; protein_id "ENSMUSP00000124219.2"; transcript_support_level "5"; mgi_id "MGI:1201785"; tag "alternative_5_UTR"; tag "basic"; tag "appris_principal_2"; tag "CCDS"; ccdsid "CCDS21121.1"; havana_gene "OTTMUSG00000034687.1"; havana_transcript "OTTMUST00000088097.1";
chr7	HAVANA	UTR	30732188	30732396	0	-	.	gene_id "ENSMUSG00000009687.15"; transcript_id "ENSMUST00000009831.14"; gene_type "protein_coding"; gene_name "Fxyd5"; transcript_type "protein_coding"; transcript_name "Fxyd5-201"; exon_number 9; exon_id "ENSMUSE00001372377.2"; level 2; protein_id "ENSMUSP00000009831.8"; transcript_support_level "3"; mgi_id "MGI:1201785"; tag "basic"; tag "appris_alternative_2"; tag "CCDS"; ccdsid "CCDS71935.1"; havana_gene "OTTMUSG00000034687.1"; havana_transcript "OTTMUST00000088101.1";
chr7	HAVANA	exon	30732188	30732443	0	-	.	gene_id "ENSMUSG00000009687.15"; transcript_id "ENSMUST00000009831.14"; gene_type "protein_coding"; gene_name "Fxyd5"; transcript_type "protein_coding"; transcript_name "Fxyd5-201"; exon_number 9; exon_id "ENSMUSE00001372377.2"; level 2; protein_id "ENSMUSP00000009831.8"; transcript_support_level "3"; mgi_id "MGI:1201785"; tag "basic"; tag "appris_alternative_2"; tag "CCDS"; ccdsid "CCDS71935.1"; havana_gene "OTTMUSG00000034687.1"; havana_transcript "OTTMUST00000088101.1";
chr7	HAVANA	transcript	30732188	30741571	0	-	.	gene_id "ENSMUSG00000009687.15"; transcript_id "ENSMUST00000009831.14"; gene_type "protein_coding"; gene_name "Fxyd5"; transcript_type "protein_coding"; transcript_name "Fxyd5-201"; level 2; protein_id "ENSMUSP00000009831.8"; transcript_support_level "3"; mgi_id "MGI:1201785"; tag "basic"; tag "appris_alternative_2"; tag "CCDS"; ccdsid "CCDS71935.1"; havana_gene "OTTMUSG00000034687.1"; havana_transcript "OTTMUST00000088101.1";
chr7	HAVANA	UTR	30732232	30732396	0	-	.	gene_id "ENSMUSG00000009687.15"; transcript_id "ENSMUST00000162087.8"; gene_type "protein_coding"; gene_name "Fxyd5"; transcript_type "protein_coding"; transcript_name "Fxyd5-209"; exon_number 9; exon_id "ENSMUSE00000863588.2"; level 2; protein_id "ENSMUSP00000125065.2"; transcript_support_level "3"; mgi_id "MGI:1201785"; tag "alternative_5_UTR"; tag "basic"; tag "appris_principal_2"; tag "CCDS"; ccdsid "CCDS21121.1"; havana_gene "OTTMUSG00000034687.1"; havana_transcript "OTTMUST00000088095.1";
chr7	HAVANA	exon	30732232	30732443	0	-	.	gene_id "ENSMUSG00000009687.15"; transcript_id "ENSMUST00000162087.8"; gene_type "protein_coding"; gene_name "Fxyd5"; transcript_type "protein_coding"; transcript_name "Fxyd5-209"; exon_number 9; exon_id "ENSMUSE00000863588.2"; level 2; protein_id "ENSMUSP00000125065.2"; transcript_support_level "3"; mgi_id "MGI:1201785"; tag "alternative_5_UTR"; tag "basic"; tag "appris_principal_2"; tag "CCDS"; ccdsid "CCDS21121.1"; havana_gene "OTTMUSG00000034687.1"; havana_transcript "OTTMUST00000088095.1";
chr7	HAVANA	transcript	30732232	30741565	0	-	.	gene_id "ENSMUSG00000009687.15"; transcript_id "ENSMUST00000162087.8"; gene_type "protein_coding"; gene_name "Fxyd5"; transcript_type "protein_coding"; transcript_name "Fxyd5-209"; level 2; protein_id "ENSMUSP00000125065.2"; transcript_support_level "3"; mgi_id "MGI:1201785"; tag "alternative_5_UTR"; tag "basic"; tag "appris_principal_2"; tag "CCDS"; ccdsid "CCDS21121.1"; havana_gene "OTTMUSG00000034687.1"; havana_transcript "OTTMUST00000088095.1";
chr7	HAVANA	stop_codon	30732272	30732274	0	-	0	gene_id "ENSMUSG00000009687.15"; transcript_id "ENSMUST00000162250.8"; gene_type "protein_coding"; gene_name "Fxyd5"; transcript_type "protein_coding"; transcript_name "Fxyd5-211"; exon_number 7; exon_id "ENSMUSE00000853495.3"; level 2; protein_id "ENSMUSP00000124129.2"; transcript_support_level "5"; mgi_id "MGI:1201785"; tag "mRNA_start_NF"; tag "cds_start_NF"; havana_gene "OTTMUSG00000034687.1"; havana_transcript "OTTMUST00000088102.1";
chr7	HAVANA	CDS	30732275	30732305	0	-	1	gene_id "ENSMUSG00000009687.15"; transcript_id "ENSMUST00000162250.8"; gene_type "protein_coding"; gene_name "Fxyd5"; transcript_type "protein_coding"; transcript_name "Fxyd5-211"; exon_number 7; exon_id "ENSMUSE00000853495.3"; level 2; protein_id "ENSMUSP00000124129.2"; transcript_support_level "5"; mgi_id "MGI:1201785"; tag "mRNA_start_NF"; tag "cds_start_NF"; havana_gene "OTTMUSG00000034687.1"; havana_transcript "OTTMUST00000088102.1";
chr7	HAVANA	stop_codon	30732394	30732396	0	-	0	gene_id "ENSMUSG00000009687.15"; transcript_id "ENSMUST00000161805.8"; gene_type "protein_coding"; gene_name "Fxyd5"; transcript_type "protein_coding"; transcript_name "Fxyd5-208"; exon_number 8; exon_id "ENSMUSE00000852221.2"; level 2; protein_id "ENSMUSP00000125398.2"; transcript_support_level "1"; mgi_id "MGI:1201785"; tag "alternative_5_UTR"; tag "basic"; tag "appris_principal_2"; tag "CCDS"; ccdsid "CCDS21121.1"; havana_gene "OTTMUSG00000034687.1"; havana_transcript "OTTMUST00000088060.1";
chr7	HAVANA	stop_codon	30732394	30732396	0	-	0	gene_id "ENSMUSG00000009687.15"; transcript_id "ENSMUST00000161684.8"; gene_type "protein_coding"; gene_name "Fxyd5"; transcript_type "protein_coding"; transcript_name "Fxyd5-207"; exon_number 9; exon_id "ENSMUSE00000848984.2"; level 2; protein_id "ENSMUSP00000125285.2"; transcript_support_level "1"; mgi_id "MGI:1201785"; tag "basic"; tag "appris_principal_2"; tag "CCDS"; ccdsid "CCDS21121.1"; havana_gene "OTTMUSG00000034687.1"; havana_transcript "OTTMUST00000088059.1";
chr7	HAVANA	stop_codon	30732394	30732396	0	-	0	gene_id "ENSMUSG00000009687.15"; transcript_id "ENSMUST00000162116.8"; gene_type "protein_coding"; gene_name "Fxyd5"; transcript_type "protein_coding"; transcript_name "Fxyd5-210"; exon_number 9; exon_id "ENSMUSE00000865344.2"; level 2; protein_id "ENSMUSP00000124203.2"; transcript_support_level "5"; mgi_id "MGI:1201785"; tag "alternative_5_UTR"; tag "basic"; tag "appris_principal_2"; tag "CCDS"; ccdsid "CCDS21121.1"; havana_gene "OTTMUSG00000034687.1"; havana_transcript "OTTMUST00000088096.1";
chr7	HAVANA	stop_codon	30732394	30732396	0	-	0	gene_id "ENSMUSG00000009687.15"; transcript_id "ENSMUST00000159924.8"; gene_type "protein_coding"; gene_name "Fxyd5"; transcript_type "protein_coding"; transcript_name "Fxyd5-203"; exon_number 9; exon_id "ENSMUSE00000865344.2"; level 2; protein_id "ENSMUSP00000124219.2"; transcript_support_level "5"; mgi_id "MGI:1201785"; tag "alternative_5_UTR"; tag "basic"; tag "appris_principal_2"; tag "CCDS"; ccdsid "CCDS21121.1"; havana_gene "OTTMUSG00000034687.1"; havana_transcript "OTTMUST00000088097.1";
chr7	HAVANA	stop_codon	30732394	30732396	0	-	0	gene_id "ENSMUSG00000009687.15"; transcript_id "ENSMUST00000009831.14"; gene_type "protein_coding"; gene_name "Fxyd5"; transcript_type "protein_coding"; transcript_name "Fxyd5-201"; exon_number 9; exon_id "ENSMUSE00001372377.2"; level 2; protein_id "ENSMUSP00000009831.8"; transcript_support_level "3"; mgi_id "MGI:1201785"; tag "basic"; tag "appris_alternative_2"; tag "CCDS"; ccdsid "CCDS71935.1"; havana_gene "OTTMUSG00000034687.1"; havana_transcript "OTTMUST00000088101.1";
chr7	HAVANA	stop_codon	30732394	30732396	0	-	0	gene_id "ENSMUSG00000009687.15"; transcript_id "ENSMUST00000162087.8"; gene_type "protein_coding"; gene_name "Fxyd5"; transcript_type "protein_coding"; transcript_name "Fxyd5-209"; exon_number 9; exon_id "ENSMUSE00000863588.2"; level 2; protein_id "ENSMUSP00000125065.2"; transcript_support_level "3"; mgi_id "MGI:1201785"; tag "alternative_5_UTR"; tag "basic"; tag "appris_principal_2"; tag "CCDS"; ccdsid "CCDS21121.1"; havana_gene "OTTMUSG00000034687.1"; havana_transcript "OTTMUST00000088095.1";
chr7	HAVANA	CDS	30732397	30732443	0	-	2	gene_id "ENSMUSG00000009687.15"; transcript_id "ENSMUST00000161805.8"; gene_type "protein_coding"; gene_name "Fxyd5"; transcript_type "protein_coding"; transcript_name "Fxyd5-208"; exon_number 8; exon_id "ENSMUSE00000852221.2"; level 2; protein_id "ENSMUSP00000125398.2"; transcript_support_level "1"; mgi_id "MGI:1201785"; tag "alternative_5_UTR"; tag "basic"; tag "appris_principal_2"; tag "CCDS"; ccdsid "CCDS21121.1"; havana_gene "OTTMUSG00000034687.1"; havana_transcript "OTTMUST00000088060.1";
chr7	HAVANA	CDS	30732397	30732443	0	-	2	gene_id "ENSMUSG00000009687.15"; transcript_id "ENSMUST00000161684.8"; gene_type "protein_coding"; gene_name "Fxyd5"; transcript_type "protein_coding"; transcript_name "Fxyd5-207"; exon_number 9; exon_id "ENSMUSE00000848984.2"; level 2; protein_id "ENSMUSP00000125285.2"; transcript_support_level "1"; mgi_id "MGI:1201785"; tag "basic"; tag "appris_principal_2"; tag "CCDS"; ccdsid "CCDS21121.1"; havana_gene "OTTMUSG00000034687.1"; havana_transcript "OTTMUST00000088059.1";
chr7	HAVANA	CDS	30732397	30732443	0	-	2	gene_id "ENSMUSG00000009687.15"; transcript_id "ENSMUST00000162116.8"; gene_type "protein_coding"; gene_name "Fxyd5"; transcript_type "protein_coding"; transcript_name "Fxyd5-210"; exon_number 9; exon_id "ENSMUSE00000865344.2"; level 2; protein_id "ENSMUSP00000124203.2"; transcript_support_level "5"; mgi_id "MGI:1201785"; tag "alternative_5_UTR"; tag "basic"; tag "appris_principal_2"; tag "CCDS"; ccdsid "CCDS21121.1"; havana_gene "OTTMUSG00000034687.1"; havana_transcript "OTTMUST00000088096.1";
chr7	HAVANA	CDS	30732397	30732443	0	-	2	gene_id "ENSMUSG00000009687.15"; transcript_id "ENSMUST00000159924.8"; gene_type "protein_coding"; gene_name "Fxyd5"; transcript_type "protein_coding"; transcript_name "Fxyd5-203"; exon_number 9; exon_id "ENSMUSE00000865344.2"; level 2; protein_id "ENSMUSP00000124219.2"; transcript_support_level "5"; mgi_id "MGI:1201785"; tag "alternative_5_UTR"; tag "basic"; tag "appris_principal_2"; tag "CCDS"; ccdsid "CCDS21121.1"; havana_gene "OTTMUSG00000034687.1"; havana_transcript "OTTMUST00000088097.1";
chr7	HAVANA	CDS	30732397	30732443	0	-	2	gene_id "ENSMUSG00000009687.15"; transcript_id "ENSMUST00000009831.14"; gene_type "protein_coding"; gene_name "Fxyd5"; transcript_type "protein_coding"; transcript_name "Fxyd5-201"; exon_number 9; exon_id "ENSMUSE00001372377.2"; level 2; protein_id "ENSMUSP00000009831.8"; transcript_support_level "3"; mgi_id "MGI:1201785"; tag "basic"; tag "appris_alternative_2"; tag "CCDS"; ccdsid "CCDS71935.1"; havana_gene "OTTMUSG00000034687.1"; havana_transcript "OTTMUST00000088101.1";
chr7	HAVANA	CDS	30732397	30732443	0	-	2	gene_id "ENSMUSG00000009687.15"; transcript_id "ENSMUST00000162087.8"; gene_type "protein_coding"; gene_name "Fxyd5"; transcript_type "protein_coding"; transcript_name "Fxyd5-209"; exon_number 9; exon_id "ENSMUSE00000863588.2"; level 2; protein_id "ENSMUSP00000125065.2"; transcript_support_level "3"; mgi_id "MGI:1201785"; tag "alternative_5_UTR"; tag "basic"; tag "appris_principal_2"; tag "CCDS"; ccdsid "CCDS21121.1"; havana_gene "OTTMUSG00000034687.1"; havana_transcript "OTTMUST00000088095.1";
chr7	HAVANA	exon	30732398	30732443	0	-	.	gene_id "ENSMUSG00000009687.15"; transcript_id "ENSMUST00000162250.8"; gene_type "protein_coding"; gene_name "Fxyd5"; transcript_type "protein_coding"; transcript_name "Fxyd5-211"; exon_number 6; exon_id "ENSMUSE00000851989.2"; level 2; protein_id "ENSMUSP00000124129.2"; transcript_support_level "5"; mgi_id "MGI:1201785"; tag "mRNA_start_NF"; tag "cds_start_NF"; havana_gene "OTTMUSG00000034687.1"; havana_transcript "OTTMUST00000088102.1";
chr7	HAVANA	CDS	30732398	30732443	0	-	2	gene_id "ENSMUSG00000009687.15"; transcript_id "ENSMUST00000162250.8"; gene_type "protein_coding"; gene_name "Fxyd5"; transcript_type "protein_coding"; transcript_name "Fxyd5-211"; exon_number 6; exon_id "ENSMUSE00000851989.2"; level 2; protein_id "ENSMUSP00000124129.2"; transcript_support_level "5"; mgi_id "MGI:1201785"; tag "mRNA_start_NF"; tag "cds_start_NF"; havana_gene "OTTMUSG00000034687.1"; havana_transcript "OTTMUST00000088102.1";
chr7	ENSEMBL_gcm37	exon	30732398	30732443	2417.83430214524	-	.	gene_id "ENSMUSG00000009687.15"; transcript_id "ENSMUSG00000009687.15_tx_1"; exon_id "chr7_30732398_30732443_-"; exonnum "9"; txlen "696";
chr7	ENSEMBL_gcm37	exon	30732398	30732443	1614.66264200348	-	.	gene_id "ENSMUSG00000009687.15"; transcript_id "ENSMUSG00000009687.15_tx_2"; exon_id "chr7_30732398_30732443_-"; exonnum "9"; txlen "699";
chr7	ENSEMBL_gcm37	exon	30732398	30732443	443.83931102206	-	.	gene_id "ENSMUSG00000009687.15"; transcript_id "ENSMUSG00000009687.15_tx_3"; exon_id "chr7_30732398_30732443_-"; exonnum "9"; txlen "708";
chr7	ENSEMBL_gcm37	exon	30732398	30732443	439.876292703459	-	.	gene_id "ENSMUSG00000009687.15"; transcript_id "ENSMUSG00000009687.15_tx_4"; exon_id "chr7_30732398_30732443_-"; exonnum "9"; txlen "711";
chr7	HAVANA	stop_codon	30734566	30734568	0	-	0	gene_id "ENSMUSG00000009687.15"; transcript_id "ENSMUST00000162733.8"; gene_type "protein_coding"; gene_name "Fxyd5"; transcript_type "protein_coding"; transcript_name "Fxyd5-212"; exon_number 8; exon_id "ENSMUSE00000869323.2"; level 2; protein_id "ENSMUSP00000125173.2"; transcript_support_level "1"; mgi_id "MGI:1201785"; tag "basic"; tag "Ensembl_canonical"; tag "GENCODE_Primary"; havana_gene "OTTMUSG00000034687.1"; havana_transcript "OTTMUST00000088061.1";
chr7	HAVANA	CDS	30734569	30734708	0	-	2	gene_id "ENSMUSG00000009687.15"; transcript_id "ENSMUST00000162733.8"; gene_type "protein_coding"; gene_name "Fxyd5"; transcript_type "protein_coding"; transcript_name "Fxyd5-212"; exon_number 8; exon_id "ENSMUSE00000869323.2"; level 2; protein_id "ENSMUSP00000125173.2"; transcript_support_level "1"; mgi_id "MGI:1201785"; tag "basic"; tag "Ensembl_canonical"; tag "GENCODE_Primary"; havana_gene "OTTMUSG00000034687.1"; havana_transcript "OTTMUST00000088061.1";
chr7	HAVANA	exon	30734634	30734708	0	-	.	gene_id "ENSMUSG00000009687.15"; transcript_id "ENSMUST00000161805.8"; gene_type "protein_coding"; gene_name "Fxyd5"; transcript_type "protein_coding"; transcript_name "Fxyd5-208"; exon_number 7; exon_id "ENSMUSE00001272163.2"; level 2; protein_id "ENSMUSP00000125398.2"; transcript_support_level "1"; mgi_id "MGI:1201785"; tag "alternative_5_UTR"; tag "basic"; tag "appris_principal_2"; tag "CCDS"; ccdsid "CCDS21121.1"; havana_gene "OTTMUSG00000034687.1"; havana_transcript "OTTMUST00000088060.1";
chr7	HAVANA	CDS	30734634	30734708	0	-	2	gene_id "ENSMUSG00000009687.15"; transcript_id "ENSMUST00000161805.8"; gene_type "protein_coding"; gene_name "Fxyd5"; transcript_type "protein_coding"; transcript_name "Fxyd5-208"; exon_number 7; exon_id "ENSMUSE00001272163.2"; level 2; protein_id "ENSMUSP00000125398.2"; transcript_support_level "1"; mgi_id "MGI:1201785"; tag "alternative_5_UTR"; tag "basic"; tag "appris_principal_2"; tag "CCDS"; ccdsid "CCDS21121.1"; havana_gene "OTTMUSG00000034687.1"; havana_transcript "OTTMUST00000088060.1";
chr7	HAVANA	exon	30734634	30734708	0	-	.	gene_id "ENSMUSG00000009687.15"; transcript_id "ENSMUST00000161684.8"; gene_type "protein_coding"; gene_name "Fxyd5"; transcript_type "protein_coding"; transcript_name "Fxyd5-207"; exon_number 8; exon_id "ENSMUSE00001272163.2"; level 2; protein_id "ENSMUSP00000125285.2"; transcript_support_level "1"; mgi_id "MGI:1201785"; tag "basic"; tag "appris_principal_2"; tag "CCDS"; ccdsid "CCDS21121.1"; havana_gene "OTTMUSG00000034687.1"; havana_transcript "OTTMUST00000088059.1";
chr7	HAVANA	CDS	30734634	30734708	0	-	2	gene_id "ENSMUSG00000009687.15"; transcript_id "ENSMUST00000161684.8"; gene_type "protein_coding"; gene_name "Fxyd5"; transcript_type "protein_coding"; transcript_name "Fxyd5-207"; exon_number 8; exon_id "ENSMUSE00001272163.2"; level 2; protein_id "ENSMUSP00000125285.2"; transcript_support_level "1"; mgi_id "MGI:1201785"; tag "basic"; tag "appris_principal_2"; tag "CCDS"; ccdsid "CCDS21121.1"; havana_gene "OTTMUSG00000034687.1"; havana_transcript "OTTMUST00000088059.1";
chr7	HAVANA	exon	30734634	30734708	0	-	.	gene_id "ENSMUSG00000009687.15"; transcript_id "ENSMUST00000205301.2"; gene_type "protein_coding"; gene_name "Fxyd5"; transcript_type "retained_intron"; transcript_name "Fxyd5-214"; exon_number 4; exon_id "ENSMUSE00001238825.2"; level 2; transcript_support_level "2"; mgi_id "MGI:1201785"; tag "mRNA_end_NF"; havana_gene "OTTMUSG00000034687.1"; havana_transcript "OTTMUST00000142485.1";
chr7	HAVANA	exon	30734634	30734708	0	-	.	gene_id "ENSMUSG00000009687.15"; transcript_id "ENSMUST00000162250.8"; gene_type "protein_coding"; gene_name "Fxyd5"; transcript_type "protein_coding"; transcript_name "Fxyd5-211"; exon_number 5; exon_id "ENSMUSE00001272163.2"; level 2; protein_id "ENSMUSP00000124129.2"; transcript_support_level "5"; mgi_id "MGI:1201785"; tag "mRNA_start_NF"; tag "cds_start_NF"; havana_gene "OTTMUSG00000034687.1"; havana_transcript "OTTMUST00000088102.1";
chr7	HAVANA	CDS	30734634	30734708	0	-	2	gene_id "ENSMUSG00000009687.15"; transcript_id "ENSMUST00000162250.8"; gene_type "protein_coding"; gene_name "Fxyd5"; transcript_type "protein_coding"; transcript_name "Fxyd5-211"; exon_number 5; exon_id "ENSMUSE00001272163.2"; level 2; protein_id "ENSMUSP00000124129.2"; transcript_support_level "5"; mgi_id "MGI:1201785"; tag "mRNA_start_NF"; tag "cds_start_NF"; havana_gene "OTTMUSG00000034687.1"; havana_transcript "OTTMUST00000088102.1";
chr7	HAVANA	exon	30734634	30734708	0	-	.	gene_id "ENSMUSG00000009687.15"; transcript_id "ENSMUST00000160006.2"; gene_type "protein_coding"; gene_name "Fxyd5"; transcript_type "retained_intron"; transcript_name "Fxyd5-204"; exon_number 6; exon_id "ENSMUSE00001238825.2"; level 2; transcript_support_level "3"; mgi_id "MGI:1201785"; tag "mRNA_end_NF"; havana_gene "OTTMUSG00000034687.1"; havana_transcript "OTTMUST00000088100.1";
chr7	HAVANA	exon	30734634	30734708	0	-	.	gene_id "ENSMUSG00000009687.15"; transcript_id "ENSMUST00000162116.8"; gene_type "protein_coding"; gene_name "Fxyd5"; transcript_type "protein_coding"; transcript_name "Fxyd5-210"; exon_number 8; exon_id "ENSMUSE00001272163.2"; level 2; protein_id "ENSMUSP00000124203.2"; transcript_support_level "5"; mgi_id "MGI:1201785"; tag "alternative_5_UTR"; tag "basic"; tag "appris_principal_2"; tag "CCDS"; ccdsid "CCDS21121.1"; havana_gene "OTTMUSG00000034687.1"; havana_transcript "OTTMUST00000088096.1";
chr7	HAVANA	CDS	30734634	30734708	0	-	2	gene_id "ENSMUSG00000009687.15"; transcript_id "ENSMUST00000162116.8"; gene_type "protein_coding"; gene_name "Fxyd5"; transcript_type "protein_coding"; transcript_name "Fxyd5-210"; exon_number 8; exon_id "ENSMUSE00001272163.2"; level 2; protein_id "ENSMUSP00000124203.2"; transcript_support_level "5"; mgi_id "MGI:1201785"; tag "alternative_5_UTR"; tag "basic"; tag "appris_principal_2"; tag "CCDS"; ccdsid "CCDS21121.1"; havana_gene "OTTMUSG00000034687.1"; havana_transcript "OTTMUST00000088096.1";
chr7	HAVANA	exon	30734634	30734708	0	-	.	gene_id "ENSMUSG00000009687.15"; transcript_id "ENSMUST00000159924.8"; gene_type "protein_coding"; gene_name "Fxyd5"; transcript_type "protein_coding"; transcript_name "Fxyd5-203"; exon_number 8; exon_id "ENSMUSE00001272163.2"; level 2; protein_id "ENSMUSP00000124219.2"; transcript_support_level "5"; mgi_id "MGI:1201785"; tag "alternative_5_UTR"; tag "basic"; tag "appris_principal_2"; tag "CCDS"; ccdsid "CCDS21121.1"; havana_gene "OTTMUSG00000034687.1"; havana_transcript "OTTMUST00000088097.1";
chr7	HAVANA	CDS	30734634	30734708	0	-	2	gene_id "ENSMUSG00000009687.15"; transcript_id "ENSMUST00000159924.8"; gene_type "protein_coding"; gene_name "Fxyd5"; transcript_type "protein_coding"; transcript_name "Fxyd5-203"; exon_number 8; exon_id "ENSMUSE00001272163.2"; level 2; protein_id "ENSMUSP00000124219.2"; transcript_support_level "5"; mgi_id "MGI:1201785"; tag "alternative_5_UTR"; tag "basic"; tag "appris_principal_2"; tag "CCDS"; ccdsid "CCDS21121.1"; havana_gene "OTTMUSG00000034687.1"; havana_transcript "OTTMUST00000088097.1";
chr7	HAVANA	exon	30734634	30734708	0	-	.	gene_id "ENSMUSG00000009687.15"; transcript_id "ENSMUST00000009831.14"; gene_type "protein_coding"; gene_name "Fxyd5"; transcript_type "protein_coding"; transcript_name "Fxyd5-201"; exon_number 8; exon_id "ENSMUSE00001272163.2"; level 2; protein_id "ENSMUSP00000009831.8"; transcript_support_level "3"; mgi_id "MGI:1201785"; tag "basic"; tag "appris_alternative_2"; tag "CCDS"; ccdsid "CCDS71935.1"; havana_gene "OTTMUSG00000034687.1"; havana_transcript "OTTMUST00000088101.1";
chr7	HAVANA	CDS	30734634	30734708	0	-	2	gene_id "ENSMUSG00000009687.15"; transcript_id "ENSMUST00000009831.14"; gene_type "protein_coding"; gene_name "Fxyd5"; transcript_type "protein_coding"; transcript_name "Fxyd5-201"; exon_number 8; exon_id "ENSMUSE00001272163.2"; level 2; protein_id "ENSMUSP00000009831.8"; transcript_support_level "3"; mgi_id "MGI:1201785"; tag "basic"; tag "appris_alternative_2"; tag "CCDS"; ccdsid "CCDS71935.1"; havana_gene "OTTMUSG00000034687.1"; havana_transcript "OTTMUST00000088101.1";
chr7	HAVANA	exon	30734634	30734708	0	-	.	gene_id "ENSMUSG00000009687.15"; transcript_id "ENSMUST00000162087.8"; gene_type "protein_coding"; gene_name "Fxyd5"; transcript_type "protein_coding"; transcript_name "Fxyd5-209"; exon_number 8; exon_id "ENSMUSE00001272163.2"; level 2; protein_id "ENSMUSP00000125065.2"; transcript_support_level "3"; mgi_id "MGI:1201785"; tag "alternative_5_UTR"; tag "basic"; tag "appris_principal_2"; tag "CCDS"; ccdsid "CCDS21121.1"; havana_gene "OTTMUSG00000034687.1"; havana_transcript "OTTMUST00000088095.1";
chr7	HAVANA	CDS	30734634	30734708	0	-	2	gene_id "ENSMUSG00000009687.15"; transcript_id "ENSMUST00000162087.8"; gene_type "protein_coding"; gene_name "Fxyd5"; transcript_type "protein_coding"; transcript_name "Fxyd5-209"; exon_number 8; exon_id "ENSMUSE00001272163.2"; level 2; protein_id "ENSMUSP00000125065.2"; transcript_support_level "3"; mgi_id "MGI:1201785"; tag "alternative_5_UTR"; tag "basic"; tag "appris_principal_2"; tag "CCDS"; ccdsid "CCDS21121.1"; havana_gene "OTTMUSG00000034687.1"; havana_transcript "OTTMUST00000088095.1";
chr7	ENSEMBL_gcm37	exon	30734634	30734708	2417.83430214524	-	.	gene_id "ENSMUSG00000009687.15"; transcript_id "ENSMUSG00000009687.15_tx_1"; exon_id "chr7_30734634_30734708_-"; exonnum "8"; txlen "696";
chr7	ENSEMBL_gcm37	exon	30734634	30734708	1614.66264200348	-	.	gene_id "ENSMUSG00000009687.15"; transcript_id "ENSMUSG00000009687.15_tx_2"; exon_id "chr7_30734634_30734708_-"; exonnum "8"; txlen "699";
chr7	ENSEMBL_gcm37	exon	30734634	30734708	443.83931102206	-	.	gene_id "ENSMUSG00000009687.15"; transcript_id "ENSMUSG00000009687.15_tx_3"; exon_id "chr7_30734634_30734708_-"; exonnum "8"; txlen "708";
chr7	ENSEMBL_gcm37	exon	30734634	30734708	439.876292703459	-	.	gene_id "ENSMUSG00000009687.15"; transcript_id "ENSMUSG00000009687.15_tx_4"; exon_id "chr7_30734634_30734708_-"; exonnum "8"; txlen "711";
chr7	HAVANA	exon	30734811	30734840	0	-	.	gene_id "ENSMUSG00000009687.15"; transcript_id "ENSMUST00000161805.8"; gene_type "protein_coding"; gene_name "Fxyd5"; transcript_type "protein_coding"; transcript_name "Fxyd5-208"; exon_number 6; exon_id "ENSMUSE00001281610.2"; level 2; protein_id "ENSMUSP00000125398.2"; transcript_support_level "1"; mgi_id "MGI:1201785"; tag "alternative_5_UTR"; tag "basic"; tag "appris_principal_2"; tag "CCDS"; ccdsid "CCDS21121.1"; havana_gene "OTTMUSG00000034687.1"; havana_transcript "OTTMUST00000088060.1";
chr7	HAVANA	CDS	30734811	30734840	0	-	2	gene_id "ENSMUSG00000009687.15"; transcript_id "ENSMUST00000161805.8"; gene_type "protein_coding"; gene_name "Fxyd5"; transcript_type "protein_coding"; transcript_name "Fxyd5-208"; exon_number 6; exon_id "ENSMUSE00001281610.2"; level 2; protein_id "ENSMUSP00000125398.2"; transcript_support_level "1"; mgi_id "MGI:1201785"; tag "alternative_5_UTR"; tag "basic"; tag "appris_principal_2"; tag "CCDS"; ccdsid "CCDS21121.1"; havana_gene "OTTMUSG00000034687.1"; havana_transcript "OTTMUST00000088060.1";
chr7	HAVANA	exon	30734811	30734840	0	-	.	gene_id "ENSMUSG00000009687.15"; transcript_id "ENSMUST00000161684.8"; gene_type "protein_coding"; gene_name "Fxyd5"; transcript_type "protein_coding"; transcript_name "Fxyd5-207"; exon_number 7; exon_id "ENSMUSE00001281610.2"; level 2; protein_id "ENSMUSP00000125285.2"; transcript_support_level "1"; mgi_id "MGI:1201785"; tag "basic"; tag "appris_principal_2"; tag "CCDS"; ccdsid "CCDS21121.1"; havana_gene "OTTMUSG00000034687.1"; havana_transcript "OTTMUST00000088059.1";
chr7	HAVANA	CDS	30734811	30734840	0	-	2	gene_id "ENSMUSG00000009687.15"; transcript_id "ENSMUST00000161684.8"; gene_type "protein_coding"; gene_name "Fxyd5"; transcript_type "protein_coding"; transcript_name "Fxyd5-207"; exon_number 7; exon_id "ENSMUSE00001281610.2"; level 2; protein_id "ENSMUSP00000125285.2"; transcript_support_level "1"; mgi_id "MGI:1201785"; tag "basic"; tag "appris_principal_2"; tag "CCDS"; ccdsid "CCDS21121.1"; havana_gene "OTTMUSG00000034687.1"; havana_transcript "OTTMUST00000088059.1";
chr7	HAVANA	exon	30734811	30734840	0	-	.	gene_id "ENSMUSG00000009687.15"; transcript_id "ENSMUST00000205301.2"; gene_type "protein_coding"; gene_name "Fxyd5"; transcript_type "retained_intron"; transcript_name "Fxyd5-214"; exon_number 3; exon_id "ENSMUSE00001262089.2"; level 2; transcript_support_level "2"; mgi_id "MGI:1201785"; tag "mRNA_end_NF"; havana_gene "OTTMUSG00000034687.1"; havana_transcript "OTTMUST00000142485.1";
chr7	HAVANA	exon	30734811	30734840	0	-	.	gene_id "ENSMUSG00000009687.15"; transcript_id "ENSMUST00000162250.8"; gene_type "protein_coding"; gene_name "Fxyd5"; transcript_type "protein_coding"; transcript_name "Fxyd5-211"; exon_number 4; exon_id "ENSMUSE00001281610.2"; level 2; protein_id "ENSMUSP00000124129.2"; transcript_support_level "5"; mgi_id "MGI:1201785"; tag "mRNA_start_NF"; tag "cds_start_NF"; havana_gene "OTTMUSG00000034687.1"; havana_transcript "OTTMUST00000088102.1";
chr7	HAVANA	CDS	30734811	30734840	0	-	2	gene_id "ENSMUSG00000009687.15"; transcript_id "ENSMUST00000162250.8"; gene_type "protein_coding"; gene_name "Fxyd5"; transcript_type "protein_coding"; transcript_name "Fxyd5-211"; exon_number 4; exon_id "ENSMUSE00001281610.2"; level 2; protein_id "ENSMUSP00000124129.2"; transcript_support_level "5"; mgi_id "MGI:1201785"; tag "mRNA_start_NF"; tag "cds_start_NF"; havana_gene "OTTMUSG00000034687.1"; havana_transcript "OTTMUST00000088102.1";
chr7	HAVANA	exon	30734811	30734840	0	-	.	gene_id "ENSMUSG00000009687.15"; transcript_id "ENSMUST00000160006.2"; gene_type "protein_coding"; gene_name "Fxyd5"; transcript_type "retained_intron"; transcript_name "Fxyd5-204"; exon_number 5; exon_id "ENSMUSE00001262089.2"; level 2; transcript_support_level "3"; mgi_id "MGI:1201785"; tag "mRNA_end_NF"; havana_gene "OTTMUSG00000034687.1"; havana_transcript "OTTMUST00000088100.1";
chr7	HAVANA	exon	30734811	30734840	0	-	.	gene_id "ENSMUSG00000009687.15"; transcript_id "ENSMUST00000162733.8"; gene_type "protein_coding"; gene_name "Fxyd5"; transcript_type "protein_coding"; transcript_name "Fxyd5-212"; exon_number 7; exon_id "ENSMUSE00001281610.2"; level 2; protein_id "ENSMUSP00000125173.2"; transcript_support_level "1"; mgi_id "MGI:1201785"; tag "basic"; tag "Ensembl_canonical"; tag "GENCODE_Primary"; havana_gene "OTTMUSG00000034687.1"; havana_transcript "OTTMUST00000088061.1";
chr7	HAVANA	CDS	30734811	30734840	0	-	2	gene_id "ENSMUSG00000009687.15"; transcript_id "ENSMUST00000162733.8"; gene_type "protein_coding"; gene_name "Fxyd5"; transcript_type "protein_coding"; transcript_name "Fxyd5-212"; exon_number 7; exon_id "ENSMUSE00001281610.2"; level 2; protein_id "ENSMUSP00000125173.2"; transcript_support_level "1"; mgi_id "MGI:1201785"; tag "basic"; tag "Ensembl_canonical"; tag "GENCODE_Primary"; havana_gene "OTTMUSG00000034687.1"; havana_transcript "OTTMUST00000088061.1";
chr7	HAVANA	exon	30734811	30734840	0	-	.	gene_id "ENSMUSG00000009687.15"; transcript_id "ENSMUST00000162116.8"; gene_type "protein_coding"; gene_name "Fxyd5"; transcript_type "protein_coding"; transcript_name "Fxyd5-210"; exon_number 7; exon_id "ENSMUSE00001281610.2"; level 2; protein_id "ENSMUSP00000124203.2"; transcript_support_level "5"; mgi_id "MGI:1201785"; tag "alternative_5_UTR"; tag "basic"; tag "appris_principal_2"; tag "CCDS"; ccdsid "CCDS21121.1"; havana_gene "OTTMUSG00000034687.1"; havana_transcript "OTTMUST00000088096.1";
chr7	HAVANA	CDS	30734811	30734840	0	-	2	gene_id "ENSMUSG00000009687.15"; transcript_id "ENSMUST00000162116.8"; gene_type "protein_coding"; gene_name "Fxyd5"; transcript_type "protein_coding"; transcript_name "Fxyd5-210"; exon_number 7; exon_id "ENSMUSE00001281610.2"; level 2; protein_id "ENSMUSP00000124203.2"; transcript_support_level "5"; mgi_id "MGI:1201785"; tag "alternative_5_UTR"; tag "basic"; tag "appris_principal_2"; tag "CCDS"; ccdsid "CCDS21121.1"; havana_gene "OTTMUSG00000034687.1"; havana_transcript "OTTMUST00000088096.1";
chr7	HAVANA	exon	30734811	30734840	0	-	.	gene_id "ENSMUSG00000009687.15"; transcript_id "ENSMUST00000159924.8"; gene_type "protein_coding"; gene_name "Fxyd5"; transcript_type "protein_coding"; transcript_name "Fxyd5-203"; exon_number 7; exon_id "ENSMUSE00001281610.2"; level 2; protein_id "ENSMUSP00000124219.2"; transcript_support_level "5"; mgi_id "MGI:1201785"; tag "alternative_5_UTR"; tag "basic"; tag "appris_principal_2"; tag "CCDS"; ccdsid "CCDS21121.1"; havana_gene "OTTMUSG00000034687.1"; havana_transcript "OTTMUST00000088097.1";
chr7	HAVANA	CDS	30734811	30734840	0	-	2	gene_id "ENSMUSG00000009687.15"; transcript_id "ENSMUST00000159924.8"; gene_type "protein_coding"; gene_name "Fxyd5"; transcript_type "protein_coding"; transcript_name "Fxyd5-203"; exon_number 7; exon_id "ENSMUSE00001281610.2"; level 2; protein_id "ENSMUSP00000124219.2"; transcript_support_level "5"; mgi_id "MGI:1201785"; tag "alternative_5_UTR"; tag "basic"; tag "appris_principal_2"; tag "CCDS"; ccdsid "CCDS21121.1"; havana_gene "OTTMUSG00000034687.1"; havana_transcript "OTTMUST00000088097.1";
chr7	HAVANA	exon	30734811	30734840	0	-	.	gene_id "ENSMUSG00000009687.15"; transcript_id "ENSMUST00000009831.14"; gene_type "protein_coding"; gene_name "Fxyd5"; transcript_type "protein_coding"; transcript_name "Fxyd5-201"; exon_number 7; exon_id "ENSMUSE00001281610.2"; level 2; protein_id "ENSMUSP00000009831.8"; transcript_support_level "3"; mgi_id "MGI:1201785"; tag "basic"; tag "appris_alternative_2"; tag "CCDS"; ccdsid "CCDS71935.1"; havana_gene "OTTMUSG00000034687.1"; havana_transcript "OTTMUST00000088101.1";
chr7	HAVANA	CDS	30734811	30734840	0	-	2	gene_id "ENSMUSG00000009687.15"; transcript_id "ENSMUST00000009831.14"; gene_type "protein_coding"; gene_name "Fxyd5"; transcript_type "protein_coding"; transcript_name "Fxyd5-201"; exon_number 7; exon_id "ENSMUSE00001281610.2"; level 2; protein_id "ENSMUSP00000009831.8"; transcript_support_level "3"; mgi_id "MGI:1201785"; tag "basic"; tag "appris_alternative_2"; tag "CCDS"; ccdsid "CCDS71935.1"; havana_gene "OTTMUSG00000034687.1"; havana_transcript "OTTMUST00000088101.1";
chr7	HAVANA	exon	30734811	30734840	0	-	.	gene_id "ENSMUSG00000009687.15"; transcript_id "ENSMUST00000162087.8"; gene_type "protein_coding"; gene_name "Fxyd5"; transcript_type "protein_coding"; transcript_name "Fxyd5-209"; exon_number 7; exon_id "ENSMUSE00001281610.2"; level 2; protein_id "ENSMUSP00000125065.2"; transcript_support_level "3"; mgi_id "MGI:1201785"; tag "alternative_5_UTR"; tag "basic"; tag "appris_principal_2"; tag "CCDS"; ccdsid "CCDS21121.1"; havana_gene "OTTMUSG00000034687.1"; havana_transcript "OTTMUST00000088095.1";
chr7	HAVANA	CDS	30734811	30734840	0	-	2	gene_id "ENSMUSG00000009687.15"; transcript_id "ENSMUST00000162087.8"; gene_type "protein_coding"; gene_name "Fxyd5"; transcript_type "protein_coding"; transcript_name "Fxyd5-209"; exon_number 7; exon_id "ENSMUSE00001281610.2"; level 2; protein_id "ENSMUSP00000125065.2"; transcript_support_level "3"; mgi_id "MGI:1201785"; tag "alternative_5_UTR"; tag "basic"; tag "appris_principal_2"; tag "CCDS"; ccdsid "CCDS21121.1"; havana_gene "OTTMUSG00000034687.1"; havana_transcript "OTTMUST00000088095.1";
chr7	ENSEMBL_gcm37	exon	30734811	30734840	2417.83430214524	-	.	gene_id "ENSMUSG00000009687.15"; transcript_id "ENSMUSG00000009687.15_tx_1"; exon_id "chr7_30734811_30734840_-"; exonnum "7"; txlen "696";
chr7	ENSEMBL_gcm37	exon	30734811	30734840	1614.66264200348	-	.	gene_id "ENSMUSG00000009687.15"; transcript_id "ENSMUSG00000009687.15_tx_2"; exon_id "chr7_30734811_30734840_-"; exonnum "7"; txlen "699";
chr7	ENSEMBL_gcm37	exon	30734811	30734840	443.83931102206	-	.	gene_id "ENSMUSG00000009687.15"; transcript_id "ENSMUSG00000009687.15_tx_3"; exon_id "chr7_30734811_30734840_-"; exonnum "7"; txlen "708";
chr7	ENSEMBL_gcm37	exon	30734811	30734840	439.876292703459	-	.	gene_id "ENSMUSG00000009687.15"; transcript_id "ENSMUSG00000009687.15_tx_4"; exon_id "chr7_30734811_30734840_-"; exonnum "7"; txlen "711";
chr7	HAVANA	exon	30735861	30735941	0	-	.	gene_id "ENSMUSG00000009687.15"; transcript_id "ENSMUST00000161805.8"; gene_type "protein_coding"; gene_name "Fxyd5"; transcript_type "protein_coding"; transcript_name "Fxyd5-208"; exon_number 5; exon_id "ENSMUSE00001253977.2"; level 2; protein_id "ENSMUSP00000125398.2"; transcript_support_level "1"; mgi_id "MGI:1201785"; tag "alternative_5_UTR"; tag "basic"; tag "appris_principal_2"; tag "CCDS"; ccdsid "CCDS21121.1"; havana_gene "OTTMUSG00000034687.1"; havana_transcript "OTTMUST00000088060.1";
chr7	HAVANA	CDS	30735861	30735941	0	-	2	gene_id "ENSMUSG00000009687.15"; transcript_id "ENSMUST00000161805.8"; gene_type "protein_coding"; gene_name "Fxyd5"; transcript_type "protein_coding"; transcript_name "Fxyd5-208"; exon_number 5; exon_id "ENSMUSE00001253977.2"; level 2; protein_id "ENSMUSP00000125398.2"; transcript_support_level "1"; mgi_id "MGI:1201785"; tag "alternative_5_UTR"; tag "basic"; tag "appris_principal_2"; tag "CCDS"; ccdsid "CCDS21121.1"; havana_gene "OTTMUSG00000034687.1"; havana_transcript "OTTMUST00000088060.1";
chr7	HAVANA	exon	30735861	30735941	0	-	.	gene_id "ENSMUSG00000009687.15"; transcript_id "ENSMUST00000161684.8"; gene_type "protein_coding"; gene_name "Fxyd5"; transcript_type "protein_coding"; transcript_name "Fxyd5-207"; exon_number 6; exon_id "ENSMUSE00001253977.2"; level 2; protein_id "ENSMUSP00000125285.2"; transcript_support_level "1"; mgi_id "MGI:1201785"; tag "basic"; tag "appris_principal_2"; tag "CCDS"; ccdsid "CCDS21121.1"; havana_gene "OTTMUSG00000034687.1"; havana_transcript "OTTMUST00000088059.1";
chr7	HAVANA	CDS	30735861	30735941	0	-	2	gene_id "ENSMUSG00000009687.15"; transcript_id "ENSMUST00000161684.8"; gene_type "protein_coding"; gene_name "Fxyd5"; transcript_type "protein_coding"; transcript_name "Fxyd5-207"; exon_number 6; exon_id "ENSMUSE00001253977.2"; level 2; protein_id "ENSMUSP00000125285.2"; transcript_support_level "1"; mgi_id "MGI:1201785"; tag "basic"; tag "appris_principal_2"; tag "CCDS"; ccdsid "CCDS21121.1"; havana_gene "OTTMUSG00000034687.1"; havana_transcript "OTTMUST00000088059.1";
chr7	HAVANA	exon	30735861	30735941	0	-	.	gene_id "ENSMUSG00000009687.15"; transcript_id "ENSMUST00000205301.2"; gene_type "protein_coding"; gene_name "Fxyd5"; transcript_type "retained_intron"; transcript_name "Fxyd5-214"; exon_number 2; exon_id "ENSMUSE00001298153.2"; level 2; transcript_support_level "2"; mgi_id "MGI:1201785"; tag "mRNA_end_NF"; havana_gene "OTTMUSG00000034687.1"; havana_transcript "OTTMUST00000142485.1";
chr7	HAVANA	exon	30735861	30735941	0	-	.	gene_id "ENSMUSG00000009687.15"; transcript_id "ENSMUST00000162250.8"; gene_type "protein_coding"; gene_name "Fxyd5"; transcript_type "protein_coding"; transcript_name "Fxyd5-211"; exon_number 3; exon_id "ENSMUSE00001253977.2"; level 2; protein_id "ENSMUSP00000124129.2"; transcript_support_level "5"; mgi_id "MGI:1201785"; tag "mRNA_start_NF"; tag "cds_start_NF"; havana_gene "OTTMUSG00000034687.1"; havana_transcript "OTTMUST00000088102.1";
chr7	HAVANA	CDS	30735861	30735941	0	-	2	gene_id "ENSMUSG00000009687.15"; transcript_id "ENSMUST00000162250.8"; gene_type "protein_coding"; gene_name "Fxyd5"; transcript_type "protein_coding"; transcript_name "Fxyd5-211"; exon_number 3; exon_id "ENSMUSE00001253977.2"; level 2; protein_id "ENSMUSP00000124129.2"; transcript_support_level "5"; mgi_id "MGI:1201785"; tag "mRNA_start_NF"; tag "cds_start_NF"; havana_gene "OTTMUSG00000034687.1"; havana_transcript "OTTMUST00000088102.1";
chr7	HAVANA	exon	30735861	30735941	0	-	.	gene_id "ENSMUSG00000009687.15"; transcript_id "ENSMUST00000160006.2"; gene_type "protein_coding"; gene_name "Fxyd5"; transcript_type "retained_intron"; transcript_name "Fxyd5-204"; exon_number 4; exon_id "ENSMUSE00001298153.2"; level 2; transcript_support_level "3"; mgi_id "MGI:1201785"; tag "mRNA_end_NF"; havana_gene "OTTMUSG00000034687.1"; havana_transcript "OTTMUST00000088100.1";
chr7	HAVANA	exon	30735861	30735941	0	-	.	gene_id "ENSMUSG00000009687.15"; transcript_id "ENSMUST00000162733.8"; gene_type "protein_coding"; gene_name "Fxyd5"; transcript_type "protein_coding"; transcript_name "Fxyd5-212"; exon_number 6; exon_id "ENSMUSE00001253977.2"; level 2; protein_id "ENSMUSP00000125173.2"; transcript_support_level "1"; mgi_id "MGI:1201785"; tag "basic"; tag "Ensembl_canonical"; tag "GENCODE_Primary"; havana_gene "OTTMUSG00000034687.1"; havana_transcript "OTTMUST00000088061.1";
chr7	HAVANA	CDS	30735861	30735941	0	-	2	gene_id "ENSMUSG00000009687.15"; transcript_id "ENSMUST00000162733.8"; gene_type "protein_coding"; gene_name "Fxyd5"; transcript_type "protein_coding"; transcript_name "Fxyd5-212"; exon_number 6; exon_id "ENSMUSE00001253977.2"; level 2; protein_id "ENSMUSP00000125173.2"; transcript_support_level "1"; mgi_id "MGI:1201785"; tag "basic"; tag "Ensembl_canonical"; tag "GENCODE_Primary"; havana_gene "OTTMUSG00000034687.1"; havana_transcript "OTTMUST00000088061.1";
chr7	HAVANA	exon	30735861	30735941	0	-	.	gene_id "ENSMUSG00000009687.15"; transcript_id "ENSMUST00000162116.8"; gene_type "protein_coding"; gene_name "Fxyd5"; transcript_type "protein_coding"; transcript_name "Fxyd5-210"; exon_number 6; exon_id "ENSMUSE00001253977.2"; level 2; protein_id "ENSMUSP00000124203.2"; transcript_support_level "5"; mgi_id "MGI:1201785"; tag "alternative_5_UTR"; tag "basic"; tag "appris_principal_2"; tag "CCDS"; ccdsid "CCDS21121.1"; havana_gene "OTTMUSG00000034687.1"; havana_transcript "OTTMUST00000088096.1";
chr7	HAVANA	CDS	30735861	30735941	0	-	2	gene_id "ENSMUSG00000009687.15"; transcript_id "ENSMUST00000162116.8"; gene_type "protein_coding"; gene_name "Fxyd5"; transcript_type "protein_coding"; transcript_name "Fxyd5-210"; exon_number 6; exon_id "ENSMUSE00001253977.2"; level 2; protein_id "ENSMUSP00000124203.2"; transcript_support_level "5"; mgi_id "MGI:1201785"; tag "alternative_5_UTR"; tag "basic"; tag "appris_principal_2"; tag "CCDS"; ccdsid "CCDS21121.1"; havana_gene "OTTMUSG00000034687.1"; havana_transcript "OTTMUST00000088096.1";
chr7	HAVANA	exon	30735861	30735941	0	-	.	gene_id "ENSMUSG00000009687.15"; transcript_id "ENSMUST00000159924.8"; gene_type "protein_coding"; gene_name "Fxyd5"; transcript_type "protein_coding"; transcript_name "Fxyd5-203"; exon_number 6; exon_id "ENSMUSE00001253977.2"; level 2; protein_id "ENSMUSP00000124219.2"; transcript_support_level "5"; mgi_id "MGI:1201785"; tag "alternative_5_UTR"; tag "basic"; tag "appris_principal_2"; tag "CCDS"; ccdsid "CCDS21121.1"; havana_gene "OTTMUSG00000034687.1"; havana_transcript "OTTMUST00000088097.1";
chr7	HAVANA	CDS	30735861	30735941	0	-	2	gene_id "ENSMUSG00000009687.15"; transcript_id "ENSMUST00000159924.8"; gene_type "protein_coding"; gene_name "Fxyd5"; transcript_type "protein_coding"; transcript_name "Fxyd5-203"; exon_number 6; exon_id "ENSMUSE00001253977.2"; level 2; protein_id "ENSMUSP00000124219.2"; transcript_support_level "5"; mgi_id "MGI:1201785"; tag "alternative_5_UTR"; tag "basic"; tag "appris_principal_2"; tag "CCDS"; ccdsid "CCDS21121.1"; havana_gene "OTTMUSG00000034687.1"; havana_transcript "OTTMUST00000088097.1";
chr7	HAVANA	exon	30735861	30735941	0	-	.	gene_id "ENSMUSG00000009687.15"; transcript_id "ENSMUST00000009831.14"; gene_type "protein_coding"; gene_name "Fxyd5"; transcript_type "protein_coding"; transcript_name "Fxyd5-201"; exon_number 6; exon_id "ENSMUSE00001253977.2"; level 2; protein_id "ENSMUSP00000009831.8"; transcript_support_level "3"; mgi_id "MGI:1201785"; tag "basic"; tag "appris_alternative_2"; tag "CCDS"; ccdsid "CCDS71935.1"; havana_gene "OTTMUSG00000034687.1"; havana_transcript "OTTMUST00000088101.1";
chr7	HAVANA	CDS	30735861	30735941	0	-	2	gene_id "ENSMUSG00000009687.15"; transcript_id "ENSMUST00000009831.14"; gene_type "protein_coding"; gene_name "Fxyd5"; transcript_type "protein_coding"; transcript_name "Fxyd5-201"; exon_number 6; exon_id "ENSMUSE00001253977.2"; level 2; protein_id "ENSMUSP00000009831.8"; transcript_support_level "3"; mgi_id "MGI:1201785"; tag "basic"; tag "appris_alternative_2"; tag "CCDS"; ccdsid "CCDS71935.1"; havana_gene "OTTMUSG00000034687.1"; havana_transcript "OTTMUST00000088101.1";
chr7	HAVANA	exon	30735861	30735941	0	-	.	gene_id "ENSMUSG00000009687.15"; transcript_id "ENSMUST00000162087.8"; gene_type "protein_coding"; gene_name "Fxyd5"; transcript_type "protein_coding"; transcript_name "Fxyd5-209"; exon_number 6; exon_id "ENSMUSE00001253977.2"; level 2; protein_id "ENSMUSP00000125065.2"; transcript_support_level "3"; mgi_id "MGI:1201785"; tag "alternative_5_UTR"; tag "basic"; tag "appris_principal_2"; tag "CCDS"; ccdsid "CCDS21121.1"; havana_gene "OTTMUSG00000034687.1"; havana_transcript "OTTMUST00000088095.1";
chr7	HAVANA	CDS	30735861	30735941	0	-	2	gene_id "ENSMUSG00000009687.15"; transcript_id "ENSMUST00000162087.8"; gene_type "protein_coding"; gene_name "Fxyd5"; transcript_type "protein_coding"; transcript_name "Fxyd5-209"; exon_number 6; exon_id "ENSMUSE00001253977.2"; level 2; protein_id "ENSMUSP00000125065.2"; transcript_support_level "3"; mgi_id "MGI:1201785"; tag "alternative_5_UTR"; tag "basic"; tag "appris_principal_2"; tag "CCDS"; ccdsid "CCDS21121.1"; havana_gene "OTTMUSG00000034687.1"; havana_transcript "OTTMUST00000088095.1";
chr7	ENSEMBL_gcm37	exon	30735861	30735941	2417.83430214524	-	.	gene_id "ENSMUSG00000009687.15"; transcript_id "ENSMUSG00000009687.15_tx_1"; exon_id "chr7_30735861_30735941_-"; exonnum "6"; txlen "696";
chr7	ENSEMBL_gcm37	exon	30735861	30735941	1614.66264200348	-	.	gene_id "ENSMUSG00000009687.15"; transcript_id "ENSMUSG00000009687.15_tx_2"; exon_id "chr7_30735861_30735941_-"; exonnum "6"; txlen "699";
chr7	ENSEMBL_gcm37	exon	30735861	30735941	443.83931102206	-	.	gene_id "ENSMUSG00000009687.15"; transcript_id "ENSMUSG00000009687.15_tx_3"; exon_id "chr7_30735861_30735941_-"; exonnum "6"; txlen "708";
chr7	ENSEMBL_gcm37	exon	30735861	30735941	439.876292703459	-	.	gene_id "ENSMUSG00000009687.15"; transcript_id "ENSMUSG00000009687.15_tx_4"; exon_id "chr7_30735861_30735941_-"; exonnum "6"; txlen "711";
chr7	HAVANA	exon	30735881	30735941	0	-	.	gene_id "ENSMUSG00000009687.15"; transcript_id "ENSMUST00000202395.4"; gene_type "protein_coding"; gene_name "Fxyd5"; transcript_type "protein_coding"; transcript_name "Fxyd5-213"; exon_number 6; exon_id "ENSMUSE00001362707.2"; level 2; protein_id "ENSMUSP00000144377.2"; transcript_support_level "3"; mgi_id "MGI:1201785"; tag "mRNA_end_NF"; tag "cds_end_NF"; havana_gene "OTTMUSG00000034687.1"; havana_transcript "OTTMUST00000138819.1";
chr7	HAVANA	CDS	30735881	30735941	0	-	2	gene_id "ENSMUSG00000009687.15"; transcript_id "ENSMUST00000202395.4"; gene_type "protein_coding"; gene_name "Fxyd5"; transcript_type "protein_coding"; transcript_name "Fxyd5-213"; exon_number 6; exon_id "ENSMUSE00001362707.2"; level 2; protein_id "ENSMUSP00000144377.2"; transcript_support_level "3"; mgi_id "MGI:1201785"; tag "mRNA_end_NF"; tag "cds_end_NF"; havana_gene "OTTMUSG00000034687.1"; havana_transcript "OTTMUST00000138819.1";
chr7	HAVANA	transcript	30735881	30741541	0	-	.	gene_id "ENSMUSG00000009687.15"; transcript_id "ENSMUST00000202395.4"; gene_type "protein_coding"; gene_name "Fxyd5"; transcript_type "protein_coding"; transcript_name "Fxyd5-213"; level 2; protein_id "ENSMUSP00000144377.2"; transcript_support_level "3"; mgi_id "MGI:1201785"; tag "mRNA_end_NF"; tag "cds_end_NF"; havana_gene "OTTMUSG00000034687.1"; havana_transcript "OTTMUST00000138819.1";
chr7	HAVANA	exon	30735910	30735941	0	-	.	gene_id "ENSMUSG00000009687.15"; transcript_id "ENSMUST00000160689.8"; gene_type "protein_coding"; gene_name "Fxyd5"; transcript_type "protein_coding"; transcript_name "Fxyd5-205"; exon_number 6; exon_id "ENSMUSE00000863432.2"; level 2; protein_id "ENSMUSP00000125187.2"; transcript_support_level "3"; mgi_id "MGI:1201785"; tag "mRNA_end_NF"; tag "cds_end_NF"; havana_gene "OTTMUSG00000034687.1"; havana_transcript "OTTMUST00000088098.1";
chr7	HAVANA	CDS	30735910	30735941	0	-	2	gene_id "ENSMUSG00000009687.15"; transcript_id "ENSMUST00000160689.8"; gene_type "protein_coding"; gene_name "Fxyd5"; transcript_type "protein_coding"; transcript_name "Fxyd5-205"; exon_number 6; exon_id "ENSMUSE00000863432.2"; level 2; protein_id "ENSMUSP00000125187.2"; transcript_support_level "3"; mgi_id "MGI:1201785"; tag "mRNA_end_NF"; tag "cds_end_NF"; havana_gene "OTTMUSG00000034687.1"; havana_transcript "OTTMUST00000088098.1";
chr7	HAVANA	transcript	30735910	30741538	0	-	.	gene_id "ENSMUSG00000009687.15"; transcript_id "ENSMUST00000160689.8"; gene_type "protein_coding"; gene_name "Fxyd5"; transcript_type "protein_coding"; transcript_name "Fxyd5-205"; level 2; protein_id "ENSMUSP00000125187.2"; transcript_support_level "3"; mgi_id "MGI:1201785"; tag "mRNA_end_NF"; tag "cds_end_NF"; havana_gene "OTTMUSG00000034687.1"; havana_transcript "OTTMUST00000088098.1";
chr7	HAVANA	exon	30735912	30735941	0	-	.	gene_id "ENSMUSG00000009687.15"; transcript_id "ENSMUST00000159753.2"; gene_type "protein_coding"; gene_name "Fxyd5"; transcript_type "protein_coding"; transcript_name "Fxyd5-202"; exon_number 6; exon_id "ENSMUSE00000855528.2"; level 2; protein_id "ENSMUSP00000123813.2"; transcript_support_level "5"; mgi_id "MGI:1201785"; tag "mRNA_end_NF"; tag "cds_end_NF"; havana_gene "OTTMUSG00000034687.1"; havana_transcript "OTTMUST00000088099.1";
chr7	HAVANA	CDS	30735912	30735941	0	-	2	gene_id "ENSMUSG00000009687.15"; transcript_id "ENSMUST00000159753.2"; gene_type "protein_coding"; gene_name "Fxyd5"; transcript_type "protein_coding"; transcript_name "Fxyd5-202"; exon_number 6; exon_id "ENSMUSE00000855528.2"; level 2; protein_id "ENSMUSP00000123813.2"; transcript_support_level "5"; mgi_id "MGI:1201785"; tag "mRNA_end_NF"; tag "cds_end_NF"; havana_gene "OTTMUSG00000034687.1"; havana_transcript "OTTMUST00000088099.1";
chr7	HAVANA	transcript	30735912	30741512	0	-	.	gene_id "ENSMUSG00000009687.15"; transcript_id "ENSMUST00000159753.2"; gene_type "protein_coding"; gene_name "Fxyd5"; transcript_type "protein_coding"; transcript_name "Fxyd5-202"; level 2; protein_id "ENSMUSP00000123813.2"; transcript_support_level "5"; mgi_id "MGI:1201785"; tag "mRNA_end_NF"; tag "cds_end_NF"; havana_gene "OTTMUSG00000034687.1"; havana_transcript "OTTMUST00000088099.1";
chr7	HAVANA	exon	30737246	30737353	0	-	.	gene_id "ENSMUSG00000009687.15"; transcript_id "ENSMUST00000161805.8"; gene_type "protein_coding"; gene_name "Fxyd5"; transcript_type "protein_coding"; transcript_name "Fxyd5-208"; exon_number 4; exon_id "ENSMUSE00000240242.4"; level 2; protein_id "ENSMUSP00000125398.2"; transcript_support_level "1"; mgi_id "MGI:1201785"; tag "alternative_5_UTR"; tag "basic"; tag "appris_principal_2"; tag "CCDS"; ccdsid "CCDS21121.1"; havana_gene "OTTMUSG00000034687.1"; havana_transcript "OTTMUST00000088060.1";
chr7	HAVANA	CDS	30737246	30737353	0	-	2	gene_id "ENSMUSG00000009687.15"; transcript_id "ENSMUST00000161805.8"; gene_type "protein_coding"; gene_name "Fxyd5"; transcript_type "protein_coding"; transcript_name "Fxyd5-208"; exon_number 4; exon_id "ENSMUSE00000240242.4"; level 2; protein_id "ENSMUSP00000125398.2"; transcript_support_level "1"; mgi_id "MGI:1201785"; tag "alternative_5_UTR"; tag "basic"; tag "appris_principal_2"; tag "CCDS"; ccdsid "CCDS21121.1"; havana_gene "OTTMUSG00000034687.1"; havana_transcript "OTTMUST00000088060.1";
chr7	HAVANA	exon	30737246	30737353	0	-	.	gene_id "ENSMUSG00000009687.15"; transcript_id "ENSMUST00000161684.8"; gene_type "protein_coding"; gene_name "Fxyd5"; transcript_type "protein_coding"; transcript_name "Fxyd5-207"; exon_number 5; exon_id "ENSMUSE00000240242.4"; level 2; protein_id "ENSMUSP00000125285.2"; transcript_support_level "1"; mgi_id "MGI:1201785"; tag "basic"; tag "appris_principal_2"; tag "CCDS"; ccdsid "CCDS21121.1"; havana_gene "OTTMUSG00000034687.1"; havana_transcript "OTTMUST00000088059.1";
chr7	HAVANA	CDS	30737246	30737353	0	-	2	gene_id "ENSMUSG00000009687.15"; transcript_id "ENSMUST00000161684.8"; gene_type "protein_coding"; gene_name "Fxyd5"; transcript_type "protein_coding"; transcript_name "Fxyd5-207"; exon_number 5; exon_id "ENSMUSE00000240242.4"; level 2; protein_id "ENSMUSP00000125285.2"; transcript_support_level "1"; mgi_id "MGI:1201785"; tag "basic"; tag "appris_principal_2"; tag "CCDS"; ccdsid "CCDS21121.1"; havana_gene "OTTMUSG00000034687.1"; havana_transcript "OTTMUST00000088059.1";
chr7	HAVANA	exon	30737246	30737353	0	-	.	gene_id "ENSMUSG00000009687.15"; transcript_id "ENSMUST00000162250.8"; gene_type "protein_coding"; gene_name "Fxyd5"; transcript_type "protein_coding"; transcript_name "Fxyd5-211"; exon_number 2; exon_id "ENSMUSE00000240242.4"; level 2; protein_id "ENSMUSP00000124129.2"; transcript_support_level "5"; mgi_id "MGI:1201785"; tag "mRNA_start_NF"; tag "cds_start_NF"; havana_gene "OTTMUSG00000034687.1"; havana_transcript "OTTMUST00000088102.1";
chr7	HAVANA	CDS	30737246	30737353	0	-	2	gene_id "ENSMUSG00000009687.15"; transcript_id "ENSMUST00000162250.8"; gene_type "protein_coding"; gene_name "Fxyd5"; transcript_type "protein_coding"; transcript_name "Fxyd5-211"; exon_number 2; exon_id "ENSMUSE00000240242.4"; level 2; protein_id "ENSMUSP00000124129.2"; transcript_support_level "5"; mgi_id "MGI:1201785"; tag "mRNA_start_NF"; tag "cds_start_NF"; havana_gene "OTTMUSG00000034687.1"; havana_transcript "OTTMUST00000088102.1";
chr7	HAVANA	exon	30737246	30737353	0	-	.	gene_id "ENSMUSG00000009687.15"; transcript_id "ENSMUST00000162116.8"; gene_type "protein_coding"; gene_name "Fxyd5"; transcript_type "protein_coding"; transcript_name "Fxyd5-210"; exon_number 5; exon_id "ENSMUSE00000240242.4"; level 2; protein_id "ENSMUSP00000124203.2"; transcript_support_level "5"; mgi_id "MGI:1201785"; tag "alternative_5_UTR"; tag "basic"; tag "appris_principal_2"; tag "CCDS"; ccdsid "CCDS21121.1"; havana_gene "OTTMUSG00000034687.1"; havana_transcript "OTTMUST00000088096.1";
chr7	HAVANA	CDS	30737246	30737353	0	-	2	gene_id "ENSMUSG00000009687.15"; transcript_id "ENSMUST00000162116.8"; gene_type "protein_coding"; gene_name "Fxyd5"; transcript_type "protein_coding"; transcript_name "Fxyd5-210"; exon_number 5; exon_id "ENSMUSE00000240242.4"; level 2; protein_id "ENSMUSP00000124203.2"; transcript_support_level "5"; mgi_id "MGI:1201785"; tag "alternative_5_UTR"; tag "basic"; tag "appris_principal_2"; tag "CCDS"; ccdsid "CCDS21121.1"; havana_gene "OTTMUSG00000034687.1"; havana_transcript "OTTMUST00000088096.1";
chr7	HAVANA	exon	30737246	30737353	0	-	.	gene_id "ENSMUSG00000009687.15"; transcript_id "ENSMUST00000159924.8"; gene_type "protein_coding"; gene_name "Fxyd5"; transcript_type "protein_coding"; transcript_name "Fxyd5-203"; exon_number 5; exon_id "ENSMUSE00000240242.4"; level 2; protein_id "ENSMUSP00000124219.2"; transcript_support_level "5"; mgi_id "MGI:1201785"; tag "alternative_5_UTR"; tag "basic"; tag "appris_principal_2"; tag "CCDS"; ccdsid "CCDS21121.1"; havana_gene "OTTMUSG00000034687.1"; havana_transcript "OTTMUST00000088097.1";
chr7	HAVANA	CDS	30737246	30737353	0	-	2	gene_id "ENSMUSG00000009687.15"; transcript_id "ENSMUST00000159924.8"; gene_type "protein_coding"; gene_name "Fxyd5"; transcript_type "protein_coding"; transcript_name "Fxyd5-203"; exon_number 5; exon_id "ENSMUSE00000240242.4"; level 2; protein_id "ENSMUSP00000124219.2"; transcript_support_level "5"; mgi_id "MGI:1201785"; tag "alternative_5_UTR"; tag "basic"; tag "appris_principal_2"; tag "CCDS"; ccdsid "CCDS21121.1"; havana_gene "OTTMUSG00000034687.1"; havana_transcript "OTTMUST00000088097.1";
chr7	HAVANA	exon	30737246	30737353	0	-	.	gene_id "ENSMUSG00000009687.15"; transcript_id "ENSMUST00000162087.8"; gene_type "protein_coding"; gene_name "Fxyd5"; transcript_type "protein_coding"; transcript_name "Fxyd5-209"; exon_number 5; exon_id "ENSMUSE00000240242.4"; level 2; protein_id "ENSMUSP00000125065.2"; transcript_support_level "3"; mgi_id "MGI:1201785"; tag "alternative_5_UTR"; tag "basic"; tag "appris_principal_2"; tag "CCDS"; ccdsid "CCDS21121.1"; havana_gene "OTTMUSG00000034687.1"; havana_transcript "OTTMUST00000088095.1";
chr7	HAVANA	CDS	30737246	30737353	0	-	2	gene_id "ENSMUSG00000009687.15"; transcript_id "ENSMUST00000162087.8"; gene_type "protein_coding"; gene_name "Fxyd5"; transcript_type "protein_coding"; transcript_name "Fxyd5-209"; exon_number 5; exon_id "ENSMUSE00000240242.4"; level 2; protein_id "ENSMUSP00000125065.2"; transcript_support_level "3"; mgi_id "MGI:1201785"; tag "alternative_5_UTR"; tag "basic"; tag "appris_principal_2"; tag "CCDS"; ccdsid "CCDS21121.1"; havana_gene "OTTMUSG00000034687.1"; havana_transcript "OTTMUST00000088095.1";
chr7	HAVANA	exon	30737246	30737353	0	-	.	gene_id "ENSMUSG00000009687.15"; transcript_id "ENSMUST00000202395.4"; gene_type "protein_coding"; gene_name "Fxyd5"; transcript_type "protein_coding"; transcript_name "Fxyd5-213"; exon_number 5; exon_id "ENSMUSE00000240242.4"; level 2; protein_id "ENSMUSP00000144377.2"; transcript_support_level "3"; mgi_id "MGI:1201785"; tag "mRNA_end_NF"; tag "cds_end_NF"; havana_gene "OTTMUSG00000034687.1"; havana_transcript "OTTMUST00000138819.1";
chr7	HAVANA	CDS	30737246	30737353	0	-	2	gene_id "ENSMUSG00000009687.15"; transcript_id "ENSMUST00000202395.4"; gene_type "protein_coding"; gene_name "Fxyd5"; transcript_type "protein_coding"; transcript_name "Fxyd5-213"; exon_number 5; exon_id "ENSMUSE00000240242.4"; level 2; protein_id "ENSMUSP00000144377.2"; transcript_support_level "3"; mgi_id "MGI:1201785"; tag "mRNA_end_NF"; tag "cds_end_NF"; havana_gene "OTTMUSG00000034687.1"; havana_transcript "OTTMUST00000138819.1";
chr7	ENSEMBL_gcm37	exon	30737246	30737353	2417.83430214524	-	.	gene_id "ENSMUSG00000009687.15"; transcript_id "ENSMUSG00000009687.15_tx_1"; exon_id "chr7_30737246_30737353_-"; exonnum "5"; txlen "696";
chr7	ENSEMBL_gcm37	exon	30737246	30737353	443.83931102206	-	.	gene_id "ENSMUSG00000009687.15"; transcript_id "ENSMUSG00000009687.15_tx_3"; exon_id "chr7_30737246_30737353_-"; exonnum "5"; txlen "708";
chr7	HAVANA	exon	30737246	30737356	0	-	.	gene_id "ENSMUSG00000009687.15"; transcript_id "ENSMUST00000160006.2"; gene_type "protein_coding"; gene_name "Fxyd5"; transcript_type "retained_intron"; transcript_name "Fxyd5-204"; exon_number 3; exon_id "ENSMUSE00001265055.2"; level 2; transcript_support_level "3"; mgi_id "MGI:1201785"; tag "mRNA_end_NF"; havana_gene "OTTMUSG00000034687.1"; havana_transcript "OTTMUST00000088100.1";
chr7	HAVANA	exon	30737246	30737356	0	-	.	gene_id "ENSMUSG00000009687.15"; transcript_id "ENSMUST00000162733.8"; gene_type "protein_coding"; gene_name "Fxyd5"; transcript_type "protein_coding"; transcript_name "Fxyd5-212"; exon_number 5; exon_id "ENSMUSE00001272164.2"; level 2; protein_id "ENSMUSP00000125173.2"; transcript_support_level "1"; mgi_id "MGI:1201785"; tag "basic"; tag "Ensembl_canonical"; tag "GENCODE_Primary"; havana_gene "OTTMUSG00000034687.1"; havana_transcript "OTTMUST00000088061.1";
chr7	HAVANA	CDS	30737246	30737356	0	-	2	gene_id "ENSMUSG00000009687.15"; transcript_id "ENSMUST00000162733.8"; gene_type "protein_coding"; gene_name "Fxyd5"; transcript_type "protein_coding"; transcript_name "Fxyd5-212"; exon_number 5; exon_id "ENSMUSE00001272164.2"; level 2; protein_id "ENSMUSP00000125173.2"; transcript_support_level "1"; mgi_id "MGI:1201785"; tag "basic"; tag "Ensembl_canonical"; tag "GENCODE_Primary"; havana_gene "OTTMUSG00000034687.1"; havana_transcript "OTTMUST00000088061.1";
chr7	HAVANA	exon	30737246	30737356	0	-	.	gene_id "ENSMUSG00000009687.15"; transcript_id "ENSMUST00000009831.14"; gene_type "protein_coding"; gene_name "Fxyd5"; transcript_type "protein_coding"; transcript_name "Fxyd5-201"; exon_number 5; exon_id "ENSMUSE00001272164.2"; level 2; protein_id "ENSMUSP00000009831.8"; transcript_support_level "3"; mgi_id "MGI:1201785"; tag "basic"; tag "appris_alternative_2"; tag "CCDS"; ccdsid "CCDS71935.1"; havana_gene "OTTMUSG00000034687.1"; havana_transcript "OTTMUST00000088101.1";
chr7	HAVANA	CDS	30737246	30737356	0	-	2	gene_id "ENSMUSG00000009687.15"; transcript_id "ENSMUST00000009831.14"; gene_type "protein_coding"; gene_name "Fxyd5"; transcript_type "protein_coding"; transcript_name "Fxyd5-201"; exon_number 5; exon_id "ENSMUSE00001272164.2"; level 2; protein_id "ENSMUSP00000009831.8"; transcript_support_level "3"; mgi_id "MGI:1201785"; tag "basic"; tag "appris_alternative_2"; tag "CCDS"; ccdsid "CCDS71935.1"; havana_gene "OTTMUSG00000034687.1"; havana_transcript "OTTMUST00000088101.1";
chr7	HAVANA	exon	30737246	30737356	0	-	.	gene_id "ENSMUSG00000009687.15"; transcript_id "ENSMUST00000160689.8"; gene_type "protein_coding"; gene_name "Fxyd5"; transcript_type "protein_coding"; transcript_name "Fxyd5-205"; exon_number 5; exon_id "ENSMUSE00001272164.2"; level 2; protein_id "ENSMUSP00000125187.2"; transcript_support_level "3"; mgi_id "MGI:1201785"; tag "mRNA_end_NF"; tag "cds_end_NF"; havana_gene "OTTMUSG00000034687.1"; havana_transcript "OTTMUST00000088098.1";
chr7	HAVANA	CDS	30737246	30737356	0	-	2	gene_id "ENSMUSG00000009687.15"; transcript_id "ENSMUST00000160689.8"; gene_type "protein_coding"; gene_name "Fxyd5"; transcript_type "protein_coding"; transcript_name "Fxyd5-205"; exon_number 5; exon_id "ENSMUSE00001272164.2"; level 2; protein_id "ENSMUSP00000125187.2"; transcript_support_level "3"; mgi_id "MGI:1201785"; tag "mRNA_end_NF"; tag "cds_end_NF"; havana_gene "OTTMUSG00000034687.1"; havana_transcript "OTTMUST00000088098.1";
chr7	HAVANA	exon	30737246	30737356	0	-	.	gene_id "ENSMUSG00000009687.15"; transcript_id "ENSMUST00000159753.2"; gene_type "protein_coding"; gene_name "Fxyd5"; transcript_type "protein_coding"; transcript_name "Fxyd5-202"; exon_number 5; exon_id "ENSMUSE00001272164.2"; level 2; protein_id "ENSMUSP00000123813.2"; transcript_support_level "5"; mgi_id "MGI:1201785"; tag "mRNA_end_NF"; tag "cds_end_NF"; havana_gene "OTTMUSG00000034687.1"; havana_transcript "OTTMUST00000088099.1";
chr7	HAVANA	CDS	30737246	30737356	0	-	2	gene_id "ENSMUSG00000009687.15"; transcript_id "ENSMUST00000159753.2"; gene_type "protein_coding"; gene_name "Fxyd5"; transcript_type "protein_coding"; transcript_name "Fxyd5-202"; exon_number 5; exon_id "ENSMUSE00001272164.2"; level 2; protein_id "ENSMUSP00000123813.2"; transcript_support_level "5"; mgi_id "MGI:1201785"; tag "mRNA_end_NF"; tag "cds_end_NF"; havana_gene "OTTMUSG00000034687.1"; havana_transcript "OTTMUST00000088099.1";
chr7	ENSEMBL_gcm37	exon	30737246	30737356	1614.66264200348	-	.	gene_id "ENSMUSG00000009687.15"; transcript_id "ENSMUSG00000009687.15_tx_2"; exon_id "chr7_30737246_30737356_-"; exonnum "5"; txlen "699";
chr7	ENSEMBL_gcm37	exon	30737246	30737356	439.876292703459	-	.	gene_id "ENSMUSG00000009687.15"; transcript_id "ENSMUSG00000009687.15_tx_4"; exon_id "chr7_30737246_30737356_-"; exonnum "5"; txlen "711";
chr7	HAVANA	exon	30737246	30737363	0	-	.	gene_id "ENSMUSG00000009687.15"; transcript_id "ENSMUST00000205301.2"; gene_type "protein_coding"; gene_name "Fxyd5"; transcript_type "retained_intron"; transcript_name "Fxyd5-214"; exon_number 1; exon_id "ENSMUSE00001371633.2"; level 2; transcript_support_level "2"; mgi_id "MGI:1201785"; tag "mRNA_end_NF"; havana_gene "OTTMUSG00000034687.1"; havana_transcript "OTTMUST00000142485.1";
chr7	HAVANA	exon	30738463	30738471	0	-	.	gene_id "ENSMUSG00000009687.15"; transcript_id "ENSMUST00000162250.8"; gene_type "protein_coding"; gene_name "Fxyd5"; transcript_type "protein_coding"; transcript_name "Fxyd5-211"; exon_number 1; exon_id "ENSMUSE00001466968.2"; level 2; protein_id "ENSMUSP00000124129.2"; transcript_support_level "5"; mgi_id "MGI:1201785"; tag "mRNA_start_NF"; tag "cds_start_NF"; havana_gene "OTTMUSG00000034687.1"; havana_transcript "OTTMUST00000088102.1";
chr7	HAVANA	CDS	30738463	30738471	0	-	2	gene_id "ENSMUSG00000009687.15"; transcript_id "ENSMUST00000162250.8"; gene_type "protein_coding"; gene_name "Fxyd5"; transcript_type "protein_coding"; transcript_name "Fxyd5-211"; exon_number 1; exon_id "ENSMUSE00001466968.2"; level 2; protein_id "ENSMUSP00000124129.2"; transcript_support_level "5"; mgi_id "MGI:1201785"; tag "mRNA_start_NF"; tag "cds_start_NF"; havana_gene "OTTMUSG00000034687.1"; havana_transcript "OTTMUST00000088102.1";
chr7	HAVANA	exon	30738463	30738519	0	-	.	gene_id "ENSMUSG00000009687.15"; transcript_id "ENSMUST00000161805.8"; gene_type "protein_coding"; gene_name "Fxyd5"; transcript_type "protein_coding"; transcript_name "Fxyd5-208"; exon_number 3; exon_id "ENSMUSE00001217540.2"; level 2; protein_id "ENSMUSP00000125398.2"; transcript_support_level "1"; mgi_id "MGI:1201785"; tag "alternative_5_UTR"; tag "basic"; tag "appris_principal_2"; tag "CCDS"; ccdsid "CCDS21121.1"; havana_gene "OTTMUSG00000034687.1"; havana_transcript "OTTMUST00000088060.1";
chr7	HAVANA	CDS	30738463	30738519	0	-	2	gene_id "ENSMUSG00000009687.15"; transcript_id "ENSMUST00000161805.8"; gene_type "protein_coding"; gene_name "Fxyd5"; transcript_type "protein_coding"; transcript_name "Fxyd5-208"; exon_number 3; exon_id "ENSMUSE00001217540.2"; level 2; protein_id "ENSMUSP00000125398.2"; transcript_support_level "1"; mgi_id "MGI:1201785"; tag "alternative_5_UTR"; tag "basic"; tag "appris_principal_2"; tag "CCDS"; ccdsid "CCDS21121.1"; havana_gene "OTTMUSG00000034687.1"; havana_transcript "OTTMUST00000088060.1";
chr7	HAVANA	exon	30738463	30738519	0	-	.	gene_id "ENSMUSG00000009687.15"; transcript_id "ENSMUST00000161684.8"; gene_type "protein_coding"; gene_name "Fxyd5"; transcript_type "protein_coding"; transcript_name "Fxyd5-207"; exon_number 4; exon_id "ENSMUSE00001217540.2"; level 2; protein_id "ENSMUSP00000125285.2"; transcript_support_level "1"; mgi_id "MGI:1201785"; tag "basic"; tag "appris_principal_2"; tag "CCDS"; ccdsid "CCDS21121.1"; havana_gene "OTTMUSG00000034687.1"; havana_transcript "OTTMUST00000088059.1";
chr7	HAVANA	CDS	30738463	30738519	0	-	2	gene_id "ENSMUSG00000009687.15"; transcript_id "ENSMUST00000161684.8"; gene_type "protein_coding"; gene_name "Fxyd5"; transcript_type "protein_coding"; transcript_name "Fxyd5-207"; exon_number 4; exon_id "ENSMUSE00001217540.2"; level 2; protein_id "ENSMUSP00000125285.2"; transcript_support_level "1"; mgi_id "MGI:1201785"; tag "basic"; tag "appris_principal_2"; tag "CCDS"; ccdsid "CCDS21121.1"; havana_gene "OTTMUSG00000034687.1"; havana_transcript "OTTMUST00000088059.1";
chr7	HAVANA	exon	30738463	30738519	0	-	.	gene_id "ENSMUSG00000009687.15"; transcript_id "ENSMUST00000160006.2"; gene_type "protein_coding"; gene_name "Fxyd5"; transcript_type "retained_intron"; transcript_name "Fxyd5-204"; exon_number 2; exon_id "ENSMUSE00001215190.2"; level 2; transcript_support_level "3"; mgi_id "MGI:1201785"; tag "mRNA_end_NF"; havana_gene "OTTMUSG00000034687.1"; havana_transcript "OTTMUST00000088100.1";
chr7	HAVANA	exon	30738463	30738519	0	-	.	gene_id "ENSMUSG00000009687.15"; transcript_id "ENSMUST00000162733.8"; gene_type "protein_coding"; gene_name "Fxyd5"; transcript_type "protein_coding"; transcript_name "Fxyd5-212"; exon_number 4; exon_id "ENSMUSE00001217540.2"; level 2; protein_id "ENSMUSP00000125173.2"; transcript_support_level "1"; mgi_id "MGI:1201785"; tag "basic"; tag "Ensembl_canonical"; tag "GENCODE_Primary"; havana_gene "OTTMUSG00000034687.1"; havana_transcript "OTTMUST00000088061.1";
chr7	HAVANA	CDS	30738463	30738519	0	-	2	gene_id "ENSMUSG00000009687.15"; transcript_id "ENSMUST00000162733.8"; gene_type "protein_coding"; gene_name "Fxyd5"; transcript_type "protein_coding"; transcript_name "Fxyd5-212"; exon_number 4; exon_id "ENSMUSE00001217540.2"; level 2; protein_id "ENSMUSP00000125173.2"; transcript_support_level "1"; mgi_id "MGI:1201785"; tag "basic"; tag "Ensembl_canonical"; tag "GENCODE_Primary"; havana_gene "OTTMUSG00000034687.1"; havana_transcript "OTTMUST00000088061.1";
chr7	HAVANA	exon	30738463	30738519	0	-	.	gene_id "ENSMUSG00000009687.15"; transcript_id "ENSMUST00000162116.8"; gene_type "protein_coding"; gene_name "Fxyd5"; transcript_type "protein_coding"; transcript_name "Fxyd5-210"; exon_number 4; exon_id "ENSMUSE00001217540.2"; level 2; protein_id "ENSMUSP00000124203.2"; transcript_support_level "5"; mgi_id "MGI:1201785"; tag "alternative_5_UTR"; tag "basic"; tag "appris_principal_2"; tag "CCDS"; ccdsid "CCDS21121.1"; havana_gene "OTTMUSG00000034687.1"; havana_transcript "OTTMUST00000088096.1";
chr7	HAVANA	CDS	30738463	30738519	0	-	2	gene_id "ENSMUSG00000009687.15"; transcript_id "ENSMUST00000162116.8"; gene_type "protein_coding"; gene_name "Fxyd5"; transcript_type "protein_coding"; transcript_name "Fxyd5-210"; exon_number 4; exon_id "ENSMUSE00001217540.2"; level 2; protein_id "ENSMUSP00000124203.2"; transcript_support_level "5"; mgi_id "MGI:1201785"; tag "alternative_5_UTR"; tag "basic"; tag "appris_principal_2"; tag "CCDS"; ccdsid "CCDS21121.1"; havana_gene "OTTMUSG00000034687.1"; havana_transcript "OTTMUST00000088096.1";
chr7	HAVANA	exon	30738463	30738519	0	-	.	gene_id "ENSMUSG00000009687.15"; transcript_id "ENSMUST00000159924.8"; gene_type "protein_coding"; gene_name "Fxyd5"; transcript_type "protein_coding"; transcript_name "Fxyd5-203"; exon_number 4; exon_id "ENSMUSE00001217540.2"; level 2; protein_id "ENSMUSP00000124219.2"; transcript_support_level "5"; mgi_id "MGI:1201785"; tag "alternative_5_UTR"; tag "basic"; tag "appris_principal_2"; tag "CCDS"; ccdsid "CCDS21121.1"; havana_gene "OTTMUSG00000034687.1"; havana_transcript "OTTMUST00000088097.1";
chr7	HAVANA	CDS	30738463	30738519	0	-	2	gene_id "ENSMUSG00000009687.15"; transcript_id "ENSMUST00000159924.8"; gene_type "protein_coding"; gene_name "Fxyd5"; transcript_type "protein_coding"; transcript_name "Fxyd5-203"; exon_number 4; exon_id "ENSMUSE00001217540.2"; level 2; protein_id "ENSMUSP00000124219.2"; transcript_support_level "5"; mgi_id "MGI:1201785"; tag "alternative_5_UTR"; tag "basic"; tag "appris_principal_2"; tag "CCDS"; ccdsid "CCDS21121.1"; havana_gene "OTTMUSG00000034687.1"; havana_transcript "OTTMUST00000088097.1";
chr7	HAVANA	exon	30738463	30738519	0	-	.	gene_id "ENSMUSG00000009687.15"; transcript_id "ENSMUST00000009831.14"; gene_type "protein_coding"; gene_name "Fxyd5"; transcript_type "protein_coding"; transcript_name "Fxyd5-201"; exon_number 4; exon_id "ENSMUSE00001217540.2"; level 2; protein_id "ENSMUSP00000009831.8"; transcript_support_level "3"; mgi_id "MGI:1201785"; tag "basic"; tag "appris_alternative_2"; tag "CCDS"; ccdsid "CCDS71935.1"; havana_gene "OTTMUSG00000034687.1"; havana_transcript "OTTMUST00000088101.1";
chr7	HAVANA	CDS	30738463	30738519	0	-	2	gene_id "ENSMUSG00000009687.15"; transcript_id "ENSMUST00000009831.14"; gene_type "protein_coding"; gene_name "Fxyd5"; transcript_type "protein_coding"; transcript_name "Fxyd5-201"; exon_number 4; exon_id "ENSMUSE00001217540.2"; level 2; protein_id "ENSMUSP00000009831.8"; transcript_support_level "3"; mgi_id "MGI:1201785"; tag "basic"; tag "appris_alternative_2"; tag "CCDS"; ccdsid "CCDS71935.1"; havana_gene "OTTMUSG00000034687.1"; havana_transcript "OTTMUST00000088101.1";
chr7	HAVANA	exon	30738463	30738519	0	-	.	gene_id "ENSMUSG00000009687.15"; transcript_id "ENSMUST00000162087.8"; gene_type "protein_coding"; gene_name "Fxyd5"; transcript_type "protein_coding"; transcript_name "Fxyd5-209"; exon_number 4; exon_id "ENSMUSE00001217540.2"; level 2; protein_id "ENSMUSP00000125065.2"; transcript_support_level "3"; mgi_id "MGI:1201785"; tag "alternative_5_UTR"; tag "basic"; tag "appris_principal_2"; tag "CCDS"; ccdsid "CCDS21121.1"; havana_gene "OTTMUSG00000034687.1"; havana_transcript "OTTMUST00000088095.1";
chr7	HAVANA	CDS	30738463	30738519	0	-	2	gene_id "ENSMUSG00000009687.15"; transcript_id "ENSMUST00000162087.8"; gene_type "protein_coding"; gene_name "Fxyd5"; transcript_type "protein_coding"; transcript_name "Fxyd5-209"; exon_number 4; exon_id "ENSMUSE00001217540.2"; level 2; protein_id "ENSMUSP00000125065.2"; transcript_support_level "3"; mgi_id "MGI:1201785"; tag "alternative_5_UTR"; tag "basic"; tag "appris_principal_2"; tag "CCDS"; ccdsid "CCDS21121.1"; havana_gene "OTTMUSG00000034687.1"; havana_transcript "OTTMUST00000088095.1";
chr7	HAVANA	exon	30738463	30738519	0	-	.	gene_id "ENSMUSG00000009687.15"; transcript_id "ENSMUST00000202395.4"; gene_type "protein_coding"; gene_name "Fxyd5"; transcript_type "protein_coding"; transcript_name "Fxyd5-213"; exon_number 4; exon_id "ENSMUSE00001217540.2"; level 2; protein_id "ENSMUSP00000144377.2"; transcript_support_level "3"; mgi_id "MGI:1201785"; tag "mRNA_end_NF"; tag "cds_end_NF"; havana_gene "OTTMUSG00000034687.1"; havana_transcript "OTTMUST00000138819.1";
chr7	HAVANA	CDS	30738463	30738519	0	-	2	gene_id "ENSMUSG00000009687.15"; transcript_id "ENSMUST00000202395.4"; gene_type "protein_coding"; gene_name "Fxyd5"; transcript_type "protein_coding"; transcript_name "Fxyd5-213"; exon_number 4; exon_id "ENSMUSE00001217540.2"; level 2; protein_id "ENSMUSP00000144377.2"; transcript_support_level "3"; mgi_id "MGI:1201785"; tag "mRNA_end_NF"; tag "cds_end_NF"; havana_gene "OTTMUSG00000034687.1"; havana_transcript "OTTMUST00000138819.1";
chr7	HAVANA	exon	30738463	30738519	0	-	.	gene_id "ENSMUSG00000009687.15"; transcript_id "ENSMUST00000160689.8"; gene_type "protein_coding"; gene_name "Fxyd5"; transcript_type "protein_coding"; transcript_name "Fxyd5-205"; exon_number 4; exon_id "ENSMUSE00001217540.2"; level 2; protein_id "ENSMUSP00000125187.2"; transcript_support_level "3"; mgi_id "MGI:1201785"; tag "mRNA_end_NF"; tag "cds_end_NF"; havana_gene "OTTMUSG00000034687.1"; havana_transcript "OTTMUST00000088098.1";
chr7	HAVANA	CDS	30738463	30738519	0	-	2	gene_id "ENSMUSG00000009687.15"; transcript_id "ENSMUST00000160689.8"; gene_type "protein_coding"; gene_name "Fxyd5"; transcript_type "protein_coding"; transcript_name "Fxyd5-205"; exon_number 4; exon_id "ENSMUSE00001217540.2"; level 2; protein_id "ENSMUSP00000125187.2"; transcript_support_level "3"; mgi_id "MGI:1201785"; tag "mRNA_end_NF"; tag "cds_end_NF"; havana_gene "OTTMUSG00000034687.1"; havana_transcript "OTTMUST00000088098.1";
chr7	HAVANA	exon	30738463	30738519	0	-	.	gene_id "ENSMUSG00000009687.15"; transcript_id "ENSMUST00000159753.2"; gene_type "protein_coding"; gene_name "Fxyd5"; transcript_type "protein_coding"; transcript_name "Fxyd5-202"; exon_number 4; exon_id "ENSMUSE00001217540.2"; level 2; protein_id "ENSMUSP00000123813.2"; transcript_support_level "5"; mgi_id "MGI:1201785"; tag "mRNA_end_NF"; tag "cds_end_NF"; havana_gene "OTTMUSG00000034687.1"; havana_transcript "OTTMUST00000088099.1";
chr7	HAVANA	CDS	30738463	30738519	0	-	2	gene_id "ENSMUSG00000009687.15"; transcript_id "ENSMUST00000159753.2"; gene_type "protein_coding"; gene_name "Fxyd5"; transcript_type "protein_coding"; transcript_name "Fxyd5-202"; exon_number 4; exon_id "ENSMUSE00001217540.2"; level 2; protein_id "ENSMUSP00000123813.2"; transcript_support_level "5"; mgi_id "MGI:1201785"; tag "mRNA_end_NF"; tag "cds_end_NF"; havana_gene "OTTMUSG00000034687.1"; havana_transcript "OTTMUST00000088099.1";
chr7	ENSEMBL_gcm37	exon	30738463	30738519	2417.83430214524	-	.	gene_id "ENSMUSG00000009687.15"; transcript_id "ENSMUSG00000009687.15_tx_1"; exon_id "chr7_30738463_30738519_-"; exonnum "4"; txlen "696";
chr7	ENSEMBL_gcm37	exon	30738463	30738519	1614.66264200348	-	.	gene_id "ENSMUSG00000009687.15"; transcript_id "ENSMUSG00000009687.15_tx_2"; exon_id "chr7_30738463_30738519_-"; exonnum "4"; txlen "699";
chr7	ENSEMBL_gcm37	exon	30738463	30738519	443.83931102206	-	.	gene_id "ENSMUSG00000009687.15"; transcript_id "ENSMUSG00000009687.15_tx_3"; exon_id "chr7_30738463_30738519_-"; exonnum "4"; txlen "708";
chr7	ENSEMBL_gcm37	exon	30738463	30738519	439.876292703459	-	.	gene_id "ENSMUSG00000009687.15"; transcript_id "ENSMUSG00000009687.15_tx_4"; exon_id "chr7_30738463_30738519_-"; exonnum "4"; txlen "711";
chr7	HAVANA	exon	30739608	30739646	0	-	.	gene_id "ENSMUSG00000009687.15"; transcript_id "ENSMUST00000202395.4"; gene_type "protein_coding"; gene_name "Fxyd5"; transcript_type "protein_coding"; transcript_name "Fxyd5-213"; exon_number 3; exon_id "ENSMUSE00001357988.2"; level 2; protein_id "ENSMUSP00000144377.2"; transcript_support_level "3"; mgi_id "MGI:1201785"; tag "mRNA_end_NF"; tag "cds_end_NF"; havana_gene "OTTMUSG00000034687.1"; havana_transcript "OTTMUST00000138819.1";
chr7	HAVANA	CDS	30739608	30739646	0	-	2	gene_id "ENSMUSG00000009687.15"; transcript_id "ENSMUST00000202395.4"; gene_type "protein_coding"; gene_name "Fxyd5"; transcript_type "protein_coding"; transcript_name "Fxyd5-213"; exon_number 3; exon_id "ENSMUSE00001357988.2"; level 2; protein_id "ENSMUSP00000144377.2"; transcript_support_level "3"; mgi_id "MGI:1201785"; tag "mRNA_end_NF"; tag "cds_end_NF"; havana_gene "OTTMUSG00000034687.1"; havana_transcript "OTTMUST00000138819.1";
chr7	HAVANA	exon	30739608	30739682	0	-	.	gene_id "ENSMUSG00000009687.15"; transcript_id "ENSMUST00000161805.8"; gene_type "protein_coding"; gene_name "Fxyd5"; transcript_type "protein_coding"; transcript_name "Fxyd5-208"; exon_number 2; exon_id "ENSMUSE00000240258.4"; level 2; protein_id "ENSMUSP00000125398.2"; transcript_support_level "1"; mgi_id "MGI:1201785"; tag "alternative_5_UTR"; tag "basic"; tag "appris_principal_2"; tag "CCDS"; ccdsid "CCDS21121.1"; havana_gene "OTTMUSG00000034687.1"; havana_transcript "OTTMUST00000088060.1";
chr7	HAVANA	CDS	30739608	30739682	0	-	2	gene_id "ENSMUSG00000009687.15"; transcript_id "ENSMUST00000161805.8"; gene_type "protein_coding"; gene_name "Fxyd5"; transcript_type "protein_coding"; transcript_name "Fxyd5-208"; exon_number 2; exon_id "ENSMUSE00000240258.4"; level 2; protein_id "ENSMUSP00000125398.2"; transcript_support_level "1"; mgi_id "MGI:1201785"; tag "alternative_5_UTR"; tag "basic"; tag "appris_principal_2"; tag "CCDS"; ccdsid "CCDS21121.1"; havana_gene "OTTMUSG00000034687.1"; havana_transcript "OTTMUST00000088060.1";
chr7	HAVANA	exon	30739608	30739682	0	-	.	gene_id "ENSMUSG00000009687.15"; transcript_id "ENSMUST00000161684.8"; gene_type "protein_coding"; gene_name "Fxyd5"; transcript_type "protein_coding"; transcript_name "Fxyd5-207"; exon_number 3; exon_id "ENSMUSE00000240258.4"; level 2; protein_id "ENSMUSP00000125285.2"; transcript_support_level "1"; mgi_id "MGI:1201785"; tag "basic"; tag "appris_principal_2"; tag "CCDS"; ccdsid "CCDS21121.1"; havana_gene "OTTMUSG00000034687.1"; havana_transcript "OTTMUST00000088059.1";
chr7	HAVANA	CDS	30739608	30739682	0	-	2	gene_id "ENSMUSG00000009687.15"; transcript_id "ENSMUST00000161684.8"; gene_type "protein_coding"; gene_name "Fxyd5"; transcript_type "protein_coding"; transcript_name "Fxyd5-207"; exon_number 3; exon_id "ENSMUSE00000240258.4"; level 2; protein_id "ENSMUSP00000125285.2"; transcript_support_level "1"; mgi_id "MGI:1201785"; tag "basic"; tag "appris_principal_2"; tag "CCDS"; ccdsid "CCDS21121.1"; havana_gene "OTTMUSG00000034687.1"; havana_transcript "OTTMUST00000088059.1";
chr7	HAVANA	exon	30739608	30739682	0	-	.	gene_id "ENSMUSG00000009687.15"; transcript_id "ENSMUST00000162733.8"; gene_type "protein_coding"; gene_name "Fxyd5"; transcript_type "protein_coding"; transcript_name "Fxyd5-212"; exon_number 3; exon_id "ENSMUSE00000240258.4"; level 2; protein_id "ENSMUSP00000125173.2"; transcript_support_level "1"; mgi_id "MGI:1201785"; tag "basic"; tag "Ensembl_canonical"; tag "GENCODE_Primary"; havana_gene "OTTMUSG00000034687.1"; havana_transcript "OTTMUST00000088061.1";
chr7	HAVANA	CDS	30739608	30739682	0	-	2	gene_id "ENSMUSG00000009687.15"; transcript_id "ENSMUST00000162733.8"; gene_type "protein_coding"; gene_name "Fxyd5"; transcript_type "protein_coding"; transcript_name "Fxyd5-212"; exon_number 3; exon_id "ENSMUSE00000240258.4"; level 2; protein_id "ENSMUSP00000125173.2"; transcript_support_level "1"; mgi_id "MGI:1201785"; tag "basic"; tag "Ensembl_canonical"; tag "GENCODE_Primary"; havana_gene "OTTMUSG00000034687.1"; havana_transcript "OTTMUST00000088061.1";
chr7	HAVANA	exon	30739608	30739682	0	-	.	gene_id "ENSMUSG00000009687.15"; transcript_id "ENSMUST00000162116.8"; gene_type "protein_coding"; gene_name "Fxyd5"; transcript_type "protein_coding"; transcript_name "Fxyd5-210"; exon_number 3; exon_id "ENSMUSE00000240258.4"; level 2; protein_id "ENSMUSP00000124203.2"; transcript_support_level "5"; mgi_id "MGI:1201785"; tag "alternative_5_UTR"; tag "basic"; tag "appris_principal_2"; tag "CCDS"; ccdsid "CCDS21121.1"; havana_gene "OTTMUSG00000034687.1"; havana_transcript "OTTMUST00000088096.1";
chr7	HAVANA	CDS	30739608	30739682	0	-	2	gene_id "ENSMUSG00000009687.15"; transcript_id "ENSMUST00000162116.8"; gene_type "protein_coding"; gene_name "Fxyd5"; transcript_type "protein_coding"; transcript_name "Fxyd5-210"; exon_number 3; exon_id "ENSMUSE00000240258.4"; level 2; protein_id "ENSMUSP00000124203.2"; transcript_support_level "5"; mgi_id "MGI:1201785"; tag "alternative_5_UTR"; tag "basic"; tag "appris_principal_2"; tag "CCDS"; ccdsid "CCDS21121.1"; havana_gene "OTTMUSG00000034687.1"; havana_transcript "OTTMUST00000088096.1";
chr7	HAVANA	exon	30739608	30739682	0	-	.	gene_id "ENSMUSG00000009687.15"; transcript_id "ENSMUST00000159924.8"; gene_type "protein_coding"; gene_name "Fxyd5"; transcript_type "protein_coding"; transcript_name "Fxyd5-203"; exon_number 3; exon_id "ENSMUSE00000240258.4"; level 2; protein_id "ENSMUSP00000124219.2"; transcript_support_level "5"; mgi_id "MGI:1201785"; tag "alternative_5_UTR"; tag "basic"; tag "appris_principal_2"; tag "CCDS"; ccdsid "CCDS21121.1"; havana_gene "OTTMUSG00000034687.1"; havana_transcript "OTTMUST00000088097.1";
chr7	HAVANA	CDS	30739608	30739682	0	-	2	gene_id "ENSMUSG00000009687.15"; transcript_id "ENSMUST00000159924.8"; gene_type "protein_coding"; gene_name "Fxyd5"; transcript_type "protein_coding"; transcript_name "Fxyd5-203"; exon_number 3; exon_id "ENSMUSE00000240258.4"; level 2; protein_id "ENSMUSP00000124219.2"; transcript_support_level "5"; mgi_id "MGI:1201785"; tag "alternative_5_UTR"; tag "basic"; tag "appris_principal_2"; tag "CCDS"; ccdsid "CCDS21121.1"; havana_gene "OTTMUSG00000034687.1"; havana_transcript "OTTMUST00000088097.1";
chr7	HAVANA	exon	30739608	30739682	0	-	.	gene_id "ENSMUSG00000009687.15"; transcript_id "ENSMUST00000009831.14"; gene_type "protein_coding"; gene_name "Fxyd5"; transcript_type "protein_coding"; transcript_name "Fxyd5-201"; exon_number 3; exon_id "ENSMUSE00000240258.4"; level 2; protein_id "ENSMUSP00000009831.8"; transcript_support_level "3"; mgi_id "MGI:1201785"; tag "basic"; tag "appris_alternative_2"; tag "CCDS"; ccdsid "CCDS71935.1"; havana_gene "OTTMUSG00000034687.1"; havana_transcript "OTTMUST00000088101.1";
chr7	HAVANA	CDS	30739608	30739682	0	-	2	gene_id "ENSMUSG00000009687.15"; transcript_id "ENSMUST00000009831.14"; gene_type "protein_coding"; gene_name "Fxyd5"; transcript_type "protein_coding"; transcript_name "Fxyd5-201"; exon_number 3; exon_id "ENSMUSE00000240258.4"; level 2; protein_id "ENSMUSP00000009831.8"; transcript_support_level "3"; mgi_id "MGI:1201785"; tag "basic"; tag "appris_alternative_2"; tag "CCDS"; ccdsid "CCDS71935.1"; havana_gene "OTTMUSG00000034687.1"; havana_transcript "OTTMUST00000088101.1";
chr7	HAVANA	exon	30739608	30739682	0	-	.	gene_id "ENSMUSG00000009687.15"; transcript_id "ENSMUST00000162087.8"; gene_type "protein_coding"; gene_name "Fxyd5"; transcript_type "protein_coding"; transcript_name "Fxyd5-209"; exon_number 3; exon_id "ENSMUSE00000240258.4"; level 2; protein_id "ENSMUSP00000125065.2"; transcript_support_level "3"; mgi_id "MGI:1201785"; tag "alternative_5_UTR"; tag "basic"; tag "appris_principal_2"; tag "CCDS"; ccdsid "CCDS21121.1"; havana_gene "OTTMUSG00000034687.1"; havana_transcript "OTTMUST00000088095.1";
chr7	HAVANA	CDS	30739608	30739682	0	-	2	gene_id "ENSMUSG00000009687.15"; transcript_id "ENSMUST00000162087.8"; gene_type "protein_coding"; gene_name "Fxyd5"; transcript_type "protein_coding"; transcript_name "Fxyd5-209"; exon_number 3; exon_id "ENSMUSE00000240258.4"; level 2; protein_id "ENSMUSP00000125065.2"; transcript_support_level "3"; mgi_id "MGI:1201785"; tag "alternative_5_UTR"; tag "basic"; tag "appris_principal_2"; tag "CCDS"; ccdsid "CCDS21121.1"; havana_gene "OTTMUSG00000034687.1"; havana_transcript "OTTMUST00000088095.1";
chr7	HAVANA	exon	30739608	30739682	0	-	.	gene_id "ENSMUSG00000009687.15"; transcript_id "ENSMUST00000159753.2"; gene_type "protein_coding"; gene_name "Fxyd5"; transcript_type "protein_coding"; transcript_name "Fxyd5-202"; exon_number 3; exon_id "ENSMUSE00000240258.4"; level 2; protein_id "ENSMUSP00000123813.2"; transcript_support_level "5"; mgi_id "MGI:1201785"; tag "mRNA_end_NF"; tag "cds_end_NF"; havana_gene "OTTMUSG00000034687.1"; havana_transcript "OTTMUST00000088099.1";
chr7	HAVANA	CDS	30739608	30739682	0	-	2	gene_id "ENSMUSG00000009687.15"; transcript_id "ENSMUST00000159753.2"; gene_type "protein_coding"; gene_name "Fxyd5"; transcript_type "protein_coding"; transcript_name "Fxyd5-202"; exon_number 3; exon_id "ENSMUSE00000240258.4"; level 2; protein_id "ENSMUSP00000123813.2"; transcript_support_level "5"; mgi_id "MGI:1201785"; tag "mRNA_end_NF"; tag "cds_end_NF"; havana_gene "OTTMUSG00000034687.1"; havana_transcript "OTTMUST00000088099.1";
chr7	ENSEMBL_gcm37	exon	30739608	30739682	2417.83430214524	-	.	gene_id "ENSMUSG00000009687.15"; transcript_id "ENSMUSG00000009687.15_tx_1"; exon_id "chr7_30739608_30739682_-"; exonnum "3"; txlen "696";
chr7	ENSEMBL_gcm37	exon	30739608	30739682	1614.66264200348	-	.	gene_id "ENSMUSG00000009687.15"; transcript_id "ENSMUSG00000009687.15_tx_2"; exon_id "chr7_30739608_30739682_-"; exonnum "3"; txlen "699";
chr7	ENSEMBL_gcm37	exon	30739608	30739682	443.83931102206	-	.	gene_id "ENSMUSG00000009687.15"; transcript_id "ENSMUSG00000009687.15_tx_3"; exon_id "chr7_30739608_30739682_-"; exonnum "3"; txlen "708";
chr7	ENSEMBL_gcm37	exon	30739608	30739682	439.876292703459	-	.	gene_id "ENSMUSG00000009687.15"; transcript_id "ENSMUSG00000009687.15_tx_4"; exon_id "chr7_30739608_30739682_-"; exonnum "3"; txlen "711";
chr7	HAVANA	exon	30739608	30739697	0	-	.	gene_id "ENSMUSG00000009687.15"; transcript_id "ENSMUST00000160689.8"; gene_type "protein_coding"; gene_name "Fxyd5"; transcript_type "protein_coding"; transcript_name "Fxyd5-205"; exon_number 3; exon_id "ENSMUSE00000852387.2"; level 2; protein_id "ENSMUSP00000125187.2"; transcript_support_level "3"; mgi_id "MGI:1201785"; tag "mRNA_end_NF"; tag "cds_end_NF"; havana_gene "OTTMUSG00000034687.1"; havana_transcript "OTTMUST00000088098.1";
chr7	HAVANA	CDS	30739608	30739697	0	-	2	gene_id "ENSMUSG00000009687.15"; transcript_id "ENSMUST00000160689.8"; gene_type "protein_coding"; gene_name "Fxyd5"; transcript_type "protein_coding"; transcript_name "Fxyd5-205"; exon_number 3; exon_id "ENSMUSE00000852387.2"; level 2; protein_id "ENSMUSP00000125187.2"; transcript_support_level "3"; mgi_id "MGI:1201785"; tag "mRNA_end_NF"; tag "cds_end_NF"; havana_gene "OTTMUSG00000034687.1"; havana_transcript "OTTMUST00000088098.1";
chr7	HAVANA	exon	30739608	30739849	0	-	.	gene_id "ENSMUSG00000009687.15"; transcript_id "ENSMUST00000160006.2"; gene_type "protein_coding"; gene_name "Fxyd5"; transcript_type "retained_intron"; transcript_name "Fxyd5-204"; exon_number 1; exon_id "ENSMUSE00000851121.2"; level 2; transcript_support_level "3"; mgi_id "MGI:1201785"; tag "mRNA_end_NF"; havana_gene "OTTMUSG00000034687.1"; havana_transcript "OTTMUST00000088100.1";
chr7	ENSEMBL	gene	30739683	30739742	0	-	.	gene_id "ENSMUSG00000098783.3"; gene_type "miRNA"; gene_name "Mir7050"; level 3; mgi_id "MGI:5530960";
chr7	ENSEMBL	transcript	30739683	30739742	0	-	.	gene_id "ENSMUSG00000098783.3"; transcript_id "ENSMUST00000184636.3"; gene_type "miRNA"; gene_name "Mir7050"; transcript_type "miRNA"; transcript_name "Mir7050-201"; level 3; transcript_support_level "NA"; mgi_id "MGI:5530960"; tag "basic"; tag "Ensembl_canonical"; tag "GENCODE_Primary";
chr7	ENSEMBL	exon	30739683	30739742	0	-	.	gene_id "ENSMUSG00000098783.3"; transcript_id "ENSMUST00000184636.3"; gene_type "miRNA"; gene_name "Mir7050"; transcript_type "miRNA"; transcript_name "Mir7050-201"; exon_number 1; exon_id "ENSMUSE00001314849.2"; level 3; transcript_support_level "NA"; mgi_id "MGI:5530960"; tag "basic"; tag "Ensembl_canonical"; tag "GENCODE_Primary";
chr7	HAVANA	exon	30740596	30740882	0	-	.	gene_id "ENSMUSG00000009687.15"; transcript_id "ENSMUST00000161259.2"; gene_type "protein_coding"; gene_name "Fxyd5"; transcript_type "retained_intron"; transcript_name "Fxyd5-206"; exon_number 2; exon_id "ENSMUSE00000854637.2"; level 2; transcript_support_level "2"; mgi_id "MGI:1201785"; havana_gene "OTTMUSG00000034687.1"; havana_transcript "OTTMUST00000088094.1";
chr7	HAVANA	transcript	30740596	30741565	0	-	.	gene_id "ENSMUSG00000009687.15"; transcript_id "ENSMUST00000161259.2"; gene_type "protein_coding"; gene_name "Fxyd5"; transcript_type "retained_intron"; transcript_name "Fxyd5-206"; level 2; transcript_support_level "2"; mgi_id "MGI:1201785"; havana_gene "OTTMUSG00000034687.1"; havana_transcript "OTTMUST00000088094.1";
chr7	HAVANA	CDS	30740822	30740882	0	-	0	gene_id "ENSMUSG00000009687.15"; transcript_id "ENSMUST00000161805.8"; gene_type "protein_coding"; gene_name "Fxyd5"; transcript_type "protein_coding"; transcript_name "Fxyd5-208"; exon_number 1; exon_id "ENSMUSE00000868278.2"; level 2; protein_id "ENSMUSP00000125398.2"; transcript_support_level "1"; mgi_id "MGI:1201785"; tag "alternative_5_UTR"; tag "basic"; tag "appris_principal_2"; tag "CCDS"; ccdsid "CCDS21121.1"; havana_gene "OTTMUSG00000034687.1"; havana_transcript "OTTMUST00000088060.1";
chr7	HAVANA	exon	30740822	30740882	0	-	.	gene_id "ENSMUSG00000009687.15"; transcript_id "ENSMUST00000161684.8"; gene_type "protein_coding"; gene_name "Fxyd5"; transcript_type "protein_coding"; transcript_name "Fxyd5-207"; exon_number 2; exon_id "ENSMUSE00000240267.4"; level 2; protein_id "ENSMUSP00000125285.2"; transcript_support_level "1"; mgi_id "MGI:1201785"; tag "basic"; tag "appris_principal_2"; tag "CCDS"; ccdsid "CCDS21121.1"; havana_gene "OTTMUSG00000034687.1"; havana_transcript "OTTMUST00000088059.1";
chr7	HAVANA	CDS	30740822	30740882	0	-	0	gene_id "ENSMUSG00000009687.15"; transcript_id "ENSMUST00000161684.8"; gene_type "protein_coding"; gene_name "Fxyd5"; transcript_type "protein_coding"; transcript_name "Fxyd5-207"; exon_number 2; exon_id "ENSMUSE00000240267.4"; level 2; protein_id "ENSMUSP00000125285.2"; transcript_support_level "1"; mgi_id "MGI:1201785"; tag "basic"; tag "appris_principal_2"; tag "CCDS"; ccdsid "CCDS21121.1"; havana_gene "OTTMUSG00000034687.1"; havana_transcript "OTTMUST00000088059.1";
chr7	HAVANA	exon	30740822	30740882	0	-	.	gene_id "ENSMUSG00000009687.15"; transcript_id "ENSMUST00000162733.8"; gene_type "protein_coding"; gene_name "Fxyd5"; transcript_type "protein_coding"; transcript_name "Fxyd5-212"; exon_number 2; exon_id "ENSMUSE00000240267.4"; level 2; protein_id "ENSMUSP00000125173.2"; transcript_support_level "1"; mgi_id "MGI:1201785"; tag "basic"; tag "Ensembl_canonical"; tag "GENCODE_Primary"; havana_gene "OTTMUSG00000034687.1"; havana_transcript "OTTMUST00000088061.1";
chr7	HAVANA	CDS	30740822	30740882	0	-	0	gene_id "ENSMUSG00000009687.15"; transcript_id "ENSMUST00000162733.8"; gene_type "protein_coding"; gene_name "Fxyd5"; transcript_type "protein_coding"; transcript_name "Fxyd5-212"; exon_number 2; exon_id "ENSMUSE00000240267.4"; level 2; protein_id "ENSMUSP00000125173.2"; transcript_support_level "1"; mgi_id "MGI:1201785"; tag "basic"; tag "Ensembl_canonical"; tag "GENCODE_Primary"; havana_gene "OTTMUSG00000034687.1"; havana_transcript "OTTMUST00000088061.1";
chr7	HAVANA	CDS	30740822	30740882	0	-	0	gene_id "ENSMUSG00000009687.15"; transcript_id "ENSMUST00000162116.8"; gene_type "protein_coding"; gene_name "Fxyd5"; transcript_type "protein_coding"; transcript_name "Fxyd5-210"; exon_number 2; exon_id "ENSMUSE00000857218.2"; level 2; protein_id "ENSMUSP00000124203.2"; transcript_support_level "5"; mgi_id "MGI:1201785"; tag "alternative_5_UTR"; tag "basic"; tag "appris_principal_2"; tag "CCDS"; ccdsid "CCDS21121.1"; havana_gene "OTTMUSG00000034687.1"; havana_transcript "OTTMUST00000088096.1";
chr7	HAVANA	exon	30740822	30740882	0	-	.	gene_id "ENSMUSG00000009687.15"; transcript_id "ENSMUST00000159924.8"; gene_type "protein_coding"; gene_name "Fxyd5"; transcript_type "protein_coding"; transcript_name "Fxyd5-203"; exon_number 2; exon_id "ENSMUSE00000240267.4"; level 2; protein_id "ENSMUSP00000124219.2"; transcript_support_level "5"; mgi_id "MGI:1201785"; tag "alternative_5_UTR"; tag "basic"; tag "appris_principal_2"; tag "CCDS"; ccdsid "CCDS21121.1"; havana_gene "OTTMUSG00000034687.1"; havana_transcript "OTTMUST00000088097.1";
chr7	HAVANA	CDS	30740822	30740882	0	-	0	gene_id "ENSMUSG00000009687.15"; transcript_id "ENSMUST00000159924.8"; gene_type "protein_coding"; gene_name "Fxyd5"; transcript_type "protein_coding"; transcript_name "Fxyd5-203"; exon_number 2; exon_id "ENSMUSE00000240267.4"; level 2; protein_id "ENSMUSP00000124219.2"; transcript_support_level "5"; mgi_id "MGI:1201785"; tag "alternative_5_UTR"; tag "basic"; tag "appris_principal_2"; tag "CCDS"; ccdsid "CCDS21121.1"; havana_gene "OTTMUSG00000034687.1"; havana_transcript "OTTMUST00000088097.1";
chr7	HAVANA	exon	30740822	30740882	0	-	.	gene_id "ENSMUSG00000009687.15"; transcript_id "ENSMUST00000009831.14"; gene_type "protein_coding"; gene_name "Fxyd5"; transcript_type "protein_coding"; transcript_name "Fxyd5-201"; exon_number 2; exon_id "ENSMUSE00000240267.4"; level 2; protein_id "ENSMUSP00000009831.8"; transcript_support_level "3"; mgi_id "MGI:1201785"; tag "basic"; tag "appris_alternative_2"; tag "CCDS"; ccdsid "CCDS71935.1"; havana_gene "OTTMUSG00000034687.1"; havana_transcript "OTTMUST00000088101.1";
chr7	HAVANA	CDS	30740822	30740882	0	-	0	gene_id "ENSMUSG00000009687.15"; transcript_id "ENSMUST00000009831.14"; gene_type "protein_coding"; gene_name "Fxyd5"; transcript_type "protein_coding"; transcript_name "Fxyd5-201"; exon_number 2; exon_id "ENSMUSE00000240267.4"; level 2; protein_id "ENSMUSP00000009831.8"; transcript_support_level "3"; mgi_id "MGI:1201785"; tag "basic"; tag "appris_alternative_2"; tag "CCDS"; ccdsid "CCDS71935.1"; havana_gene "OTTMUSG00000034687.1"; havana_transcript "OTTMUST00000088101.1";
chr7	HAVANA	CDS	30740822	30740882	0	-	0	gene_id "ENSMUSG00000009687.15"; transcript_id "ENSMUST00000162087.8"; gene_type "protein_coding"; gene_name "Fxyd5"; transcript_type "protein_coding"; transcript_name "Fxyd5-209"; exon_number 2; exon_id "ENSMUSE00000857218.2"; level 2; protein_id "ENSMUSP00000125065.2"; transcript_support_level "3"; mgi_id "MGI:1201785"; tag "alternative_5_UTR"; tag "basic"; tag "appris_principal_2"; tag "CCDS"; ccdsid "CCDS21121.1"; havana_gene "OTTMUSG00000034687.1"; havana_transcript "OTTMUST00000088095.1";
chr7	HAVANA	exon	30740822	30740882	0	-	.	gene_id "ENSMUSG00000009687.15"; transcript_id "ENSMUST00000202395.4"; gene_type "protein_coding"; gene_name "Fxyd5"; transcript_type "protein_coding"; transcript_name "Fxyd5-213"; exon_number 2; exon_id "ENSMUSE00000240267.4"; level 2; protein_id "ENSMUSP00000144377.2"; transcript_support_level "3"; mgi_id "MGI:1201785"; tag "mRNA_end_NF"; tag "cds_end_NF"; havana_gene "OTTMUSG00000034687.1"; havana_transcript "OTTMUST00000138819.1";
chr7	HAVANA	CDS	30740822	30740882	0	-	0	gene_id "ENSMUSG00000009687.15"; transcript_id "ENSMUST00000202395.4"; gene_type "protein_coding"; gene_name "Fxyd5"; transcript_type "protein_coding"; transcript_name "Fxyd5-213"; exon_number 2; exon_id "ENSMUSE00000240267.4"; level 2; protein_id "ENSMUSP00000144377.2"; transcript_support_level "3"; mgi_id "MGI:1201785"; tag "mRNA_end_NF"; tag "cds_end_NF"; havana_gene "OTTMUSG00000034687.1"; havana_transcript "OTTMUST00000138819.1";
chr7	HAVANA	exon	30740822	30740882	0	-	.	gene_id "ENSMUSG00000009687.15"; transcript_id "ENSMUST00000160689.8"; gene_type "protein_coding"; gene_name "Fxyd5"; transcript_type "protein_coding"; transcript_name "Fxyd5-205"; exon_number 2; exon_id "ENSMUSE00000240267.4"; level 2; protein_id "ENSMUSP00000125187.2"; transcript_support_level "3"; mgi_id "MGI:1201785"; tag "mRNA_end_NF"; tag "cds_end_NF"; havana_gene "OTTMUSG00000034687.1"; havana_transcript "OTTMUST00000088098.1";
chr7	HAVANA	CDS	30740822	30740882	0	-	0	gene_id "ENSMUSG00000009687.15"; transcript_id "ENSMUST00000160689.8"; gene_type "protein_coding"; gene_name "Fxyd5"; transcript_type "protein_coding"; transcript_name "Fxyd5-205"; exon_number 2; exon_id "ENSMUSE00000240267.4"; level 2; protein_id "ENSMUSP00000125187.2"; transcript_support_level "3"; mgi_id "MGI:1201785"; tag "mRNA_end_NF"; tag "cds_end_NF"; havana_gene "OTTMUSG00000034687.1"; havana_transcript "OTTMUST00000088098.1";
chr7	HAVANA	exon	30740822	30740882	0	-	.	gene_id "ENSMUSG00000009687.15"; transcript_id "ENSMUST00000159753.2"; gene_type "protein_coding"; gene_name "Fxyd5"; transcript_type "protein_coding"; transcript_name "Fxyd5-202"; exon_number 2; exon_id "ENSMUSE00000240267.4"; level 2; protein_id "ENSMUSP00000123813.2"; transcript_support_level "5"; mgi_id "MGI:1201785"; tag "mRNA_end_NF"; tag "cds_end_NF"; havana_gene "OTTMUSG00000034687.1"; havana_transcript "OTTMUST00000088099.1";
chr7	HAVANA	CDS	30740822	30740882	0	-	0	gene_id "ENSMUSG00000009687.15"; transcript_id "ENSMUST00000159753.2"; gene_type "protein_coding"; gene_name "Fxyd5"; transcript_type "protein_coding"; transcript_name "Fxyd5-202"; exon_number 2; exon_id "ENSMUSE00000240267.4"; level 2; protein_id "ENSMUSP00000123813.2"; transcript_support_level "5"; mgi_id "MGI:1201785"; tag "mRNA_end_NF"; tag "cds_end_NF"; havana_gene "OTTMUSG00000034687.1"; havana_transcript "OTTMUST00000088099.1";
chr7	ENSEMBL_gcm37	exon	30740822	30740882	2417.83430214524	-	.	gene_id "ENSMUSG00000009687.15"; transcript_id "ENSMUSG00000009687.15_tx_1"; exon_id "chr7_30740822_30740882_-"; exonnum "2"; txlen "696";
chr7	ENSEMBL_gcm37	exon	30740822	30740882	1614.66264200348	-	.	gene_id "ENSMUSG00000009687.15"; transcript_id "ENSMUSG00000009687.15_tx_2"; exon_id "chr7_30740822_30740882_-"; exonnum "2"; txlen "699";
chr7	HAVANA	exon	30740822	30740894	0	-	.	gene_id "ENSMUSG00000009687.15"; transcript_id "ENSMUST00000162116.8"; gene_type "protein_coding"; gene_name "Fxyd5"; transcript_type "protein_coding"; transcript_name "Fxyd5-210"; exon_number 2; exon_id "ENSMUSE00000857218.2"; level 2; protein_id "ENSMUSP00000124203.2"; transcript_support_level "5"; mgi_id "MGI:1201785"; tag "alternative_5_UTR"; tag "basic"; tag "appris_principal_2"; tag "CCDS"; ccdsid "CCDS21121.1"; havana_gene "OTTMUSG00000034687.1"; havana_transcript "OTTMUST00000088096.1";
chr7	HAVANA	exon	30740822	30740894	0	-	.	gene_id "ENSMUSG00000009687.15"; transcript_id "ENSMUST00000162087.8"; gene_type "protein_coding"; gene_name "Fxyd5"; transcript_type "protein_coding"; transcript_name "Fxyd5-209"; exon_number 2; exon_id "ENSMUSE00000857218.2"; level 2; protein_id "ENSMUSP00000125065.2"; transcript_support_level "3"; mgi_id "MGI:1201785"; tag "alternative_5_UTR"; tag "basic"; tag "appris_principal_2"; tag "CCDS"; ccdsid "CCDS21121.1"; havana_gene "OTTMUSG00000034687.1"; havana_transcript "OTTMUST00000088095.1";
chr7	ENSEMBL_gcm37	exon	30740822	30740894	443.83931102206	-	.	gene_id "ENSMUSG00000009687.15"; transcript_id "ENSMUSG00000009687.15_tx_3"; exon_id "chr7_30740822_30740894_-"; exonnum "2"; txlen "708";
chr7	ENSEMBL_gcm37	exon	30740822	30740894	439.876292703459	-	.	gene_id "ENSMUSG00000009687.15"; transcript_id "ENSMUSG00000009687.15_tx_4"; exon_id "chr7_30740822_30740894_-"; exonnum "2"; txlen "711";
chr7	HAVANA	exon	30740822	30741264	0	-	.	gene_id "ENSMUSG00000009687.15"; transcript_id "ENSMUST00000161805.8"; gene_type "protein_coding"; gene_name "Fxyd5"; transcript_type "protein_coding"; transcript_name "Fxyd5-208"; exon_number 1; exon_id "ENSMUSE00000868278.2"; level 2; protein_id "ENSMUSP00000125398.2"; transcript_support_level "1"; mgi_id "MGI:1201785"; tag "alternative_5_UTR"; tag "basic"; tag "appris_principal_2"; tag "CCDS"; ccdsid "CCDS21121.1"; havana_gene "OTTMUSG00000034687.1"; havana_transcript "OTTMUST00000088060.1";
chr7	HAVANA	start_codon	30740880	30740882	0	-	0	gene_id "ENSMUSG00000009687.15"; transcript_id "ENSMUST00000161805.8"; gene_type "protein_coding"; gene_name "Fxyd5"; transcript_type "protein_coding"; transcript_name "Fxyd5-208"; exon_number 1; exon_id "ENSMUSE00000868278.2"; level 2; protein_id "ENSMUSP00000125398.2"; transcript_support_level "1"; mgi_id "MGI:1201785"; tag "alternative_5_UTR"; tag "basic"; tag "appris_principal_2"; tag "CCDS"; ccdsid "CCDS21121.1"; havana_gene "OTTMUSG00000034687.1"; havana_transcript "OTTMUST00000088060.1";
chr7	HAVANA	start_codon	30740880	30740882	0	-	0	gene_id "ENSMUSG00000009687.15"; transcript_id "ENSMUST00000161684.8"; gene_type "protein_coding"; gene_name "Fxyd5"; transcript_type "protein_coding"; transcript_name "Fxyd5-207"; exon_number 2; exon_id "ENSMUSE00000240267.4"; level 2; protein_id "ENSMUSP00000125285.2"; transcript_support_level "1"; mgi_id "MGI:1201785"; tag "basic"; tag "appris_principal_2"; tag "CCDS"; ccdsid "CCDS21121.1"; havana_gene "OTTMUSG00000034687.1"; havana_transcript "OTTMUST00000088059.1";
chr7	HAVANA	start_codon	30740880	30740882	0	-	0	gene_id "ENSMUSG00000009687.15"; transcript_id "ENSMUST00000162733.8"; gene_type "protein_coding"; gene_name "Fxyd5"; transcript_type "protein_coding"; transcript_name "Fxyd5-212"; exon_number 2; exon_id "ENSMUSE00000240267.4"; level 2; protein_id "ENSMUSP00000125173.2"; transcript_support_level "1"; mgi_id "MGI:1201785"; tag "basic"; tag "Ensembl_canonical"; tag "GENCODE_Primary"; havana_gene "OTTMUSG00000034687.1"; havana_transcript "OTTMUST00000088061.1";
chr7	HAVANA	start_codon	30740880	30740882	0	-	0	gene_id "ENSMUSG00000009687.15"; transcript_id "ENSMUST00000162116.8"; gene_type "protein_coding"; gene_name "Fxyd5"; transcript_type "protein_coding"; transcript_name "Fxyd5-210"; exon_number 2; exon_id "ENSMUSE00000857218.2"; level 2; protein_id "ENSMUSP00000124203.2"; transcript_support_level "5"; mgi_id "MGI:1201785"; tag "alternative_5_UTR"; tag "basic"; tag "appris_principal_2"; tag "CCDS"; ccdsid "CCDS21121.1"; havana_gene "OTTMUSG00000034687.1"; havana_transcript "OTTMUST00000088096.1";
chr7	HAVANA	start_codon	30740880	30740882	0	-	0	gene_id "ENSMUSG00000009687.15"; transcript_id "ENSMUST00000159924.8"; gene_type "protein_coding"; gene_name "Fxyd5"; transcript_type "protein_coding"; transcript_name "Fxyd5-203"; exon_number 2; exon_id "ENSMUSE00000240267.4"; level 2; protein_id "ENSMUSP00000124219.2"; transcript_support_level "5"; mgi_id "MGI:1201785"; tag "alternative_5_UTR"; tag "basic"; tag "appris_principal_2"; tag "CCDS"; ccdsid "CCDS21121.1"; havana_gene "OTTMUSG00000034687.1"; havana_transcript "OTTMUST00000088097.1";
chr7	HAVANA	start_codon	30740880	30740882	0	-	0	gene_id "ENSMUSG00000009687.15"; transcript_id "ENSMUST00000009831.14"; gene_type "protein_coding"; gene_name "Fxyd5"; transcript_type "protein_coding"; transcript_name "Fxyd5-201"; exon_number 2; exon_id "ENSMUSE00000240267.4"; level 2; protein_id "ENSMUSP00000009831.8"; transcript_support_level "3"; mgi_id "MGI:1201785"; tag "basic"; tag "appris_alternative_2"; tag "CCDS"; ccdsid "CCDS71935.1"; havana_gene "OTTMUSG00000034687.1"; havana_transcript "OTTMUST00000088101.1";
chr7	HAVANA	start_codon	30740880	30740882	0	-	0	gene_id "ENSMUSG00000009687.15"; transcript_id "ENSMUST00000162087.8"; gene_type "protein_coding"; gene_name "Fxyd5"; transcript_type "protein_coding"; transcript_name "Fxyd5-209"; exon_number 2; exon_id "ENSMUSE00000857218.2"; level 2; protein_id "ENSMUSP00000125065.2"; transcript_support_level "3"; mgi_id "MGI:1201785"; tag "alternative_5_UTR"; tag "basic"; tag "appris_principal_2"; tag "CCDS"; ccdsid "CCDS21121.1"; havana_gene "OTTMUSG00000034687.1"; havana_transcript "OTTMUST00000088095.1";
chr7	HAVANA	start_codon	30740880	30740882	0	-	0	gene_id "ENSMUSG00000009687.15"; transcript_id "ENSMUST00000202395.4"; gene_type "protein_coding"; gene_name "Fxyd5"; transcript_type "protein_coding"; transcript_name "Fxyd5-213"; exon_number 2; exon_id "ENSMUSE00000240267.4"; level 2; protein_id "ENSMUSP00000144377.2"; transcript_support_level "3"; mgi_id "MGI:1201785"; tag "mRNA_end_NF"; tag "cds_end_NF"; havana_gene "OTTMUSG00000034687.1"; havana_transcript "OTTMUST00000138819.1";
chr7	HAVANA	start_codon	30740880	30740882	0	-	0	gene_id "ENSMUSG00000009687.15"; transcript_id "ENSMUST00000160689.8"; gene_type "protein_coding"; gene_name "Fxyd5"; transcript_type "protein_coding"; transcript_name "Fxyd5-205"; exon_number 2; exon_id "ENSMUSE00000240267.4"; level 2; protein_id "ENSMUSP00000125187.2"; transcript_support_level "3"; mgi_id "MGI:1201785"; tag "mRNA_end_NF"; tag "cds_end_NF"; havana_gene "OTTMUSG00000034687.1"; havana_transcript "OTTMUST00000088098.1";
chr7	HAVANA	start_codon	30740880	30740882	0	-	0	gene_id "ENSMUSG00000009687.15"; transcript_id "ENSMUST00000159753.2"; gene_type "protein_coding"; gene_name "Fxyd5"; transcript_type "protein_coding"; transcript_name "Fxyd5-202"; exon_number 2; exon_id "ENSMUSE00000240267.4"; level 2; protein_id "ENSMUSP00000123813.2"; transcript_support_level "5"; mgi_id "MGI:1201785"; tag "mRNA_end_NF"; tag "cds_end_NF"; havana_gene "OTTMUSG00000034687.1"; havana_transcript "OTTMUST00000088099.1";
chr7	HAVANA	UTR	30740883	30740894	0	-	.	gene_id "ENSMUSG00000009687.15"; transcript_id "ENSMUST00000162116.8"; gene_type "protein_coding"; gene_name "Fxyd5"; transcript_type "protein_coding"; transcript_name "Fxyd5-210"; exon_number 2; exon_id "ENSMUSE00000857218.2"; level 2; protein_id "ENSMUSP00000124203.2"; transcript_support_level "5"; mgi_id "MGI:1201785"; tag "alternative_5_UTR"; tag "basic"; tag "appris_principal_2"; tag "CCDS"; ccdsid "CCDS21121.1"; havana_gene "OTTMUSG00000034687.1"; havana_transcript "OTTMUST00000088096.1";
chr7	HAVANA	UTR	30740883	30740894	0	-	.	gene_id "ENSMUSG00000009687.15"; transcript_id "ENSMUST00000162087.8"; gene_type "protein_coding"; gene_name "Fxyd5"; transcript_type "protein_coding"; transcript_name "Fxyd5-209"; exon_number 2; exon_id "ENSMUSE00000857218.2"; level 2; protein_id "ENSMUSP00000125065.2"; transcript_support_level "3"; mgi_id "MGI:1201785"; tag "alternative_5_UTR"; tag "basic"; tag "appris_principal_2"; tag "CCDS"; ccdsid "CCDS21121.1"; havana_gene "OTTMUSG00000034687.1"; havana_transcript "OTTMUST00000088095.1";
chr7	HAVANA	UTR	30740883	30741264	0	-	.	gene_id "ENSMUSG00000009687.15"; transcript_id "ENSMUST00000161805.8"; gene_type "protein_coding"; gene_name "Fxyd5"; transcript_type "protein_coding"; transcript_name "Fxyd5-208"; exon_number 1; exon_id "ENSMUSE00000868278.2"; level 2; protein_id "ENSMUSP00000125398.2"; transcript_support_level "1"; mgi_id "MGI:1201785"; tag "alternative_5_UTR"; tag "basic"; tag "appris_principal_2"; tag "CCDS"; ccdsid "CCDS21121.1"; havana_gene "OTTMUSG00000034687.1"; havana_transcript "OTTMUST00000088060.1";
chr7	HAVANA	exon	30741472	30741503	0	-	.	gene_id "ENSMUSG00000009687.15"; transcript_id "ENSMUST00000162116.8"; gene_type "protein_coding"; gene_name "Fxyd5"; transcript_type "protein_coding"; transcript_name "Fxyd5-210"; exon_number 1; exon_id "ENSMUSE00000862731.2"; level 2; protein_id "ENSMUSP00000124203.2"; transcript_support_level "5"; mgi_id "MGI:1201785"; tag "alternative_5_UTR"; tag "basic"; tag "appris_principal_2"; tag "CCDS"; ccdsid "CCDS21121.1"; havana_gene "OTTMUSG00000034687.1"; havana_transcript "OTTMUST00000088096.1";
chr7	HAVANA	UTR	30741472	30741503	0	-	.	gene_id "ENSMUSG00000009687.15"; transcript_id "ENSMUST00000162116.8"; gene_type "protein_coding"; gene_name "Fxyd5"; transcript_type "protein_coding"; transcript_name "Fxyd5-210"; exon_number 1; exon_id "ENSMUSE00000862731.2"; level 2; protein_id "ENSMUSP00000124203.2"; transcript_support_level "5"; mgi_id "MGI:1201785"; tag "alternative_5_UTR"; tag "basic"; tag "appris_principal_2"; tag "CCDS"; ccdsid "CCDS21121.1"; havana_gene "OTTMUSG00000034687.1"; havana_transcript "OTTMUST00000088096.1";
chr7	HAVANA	exon	30741472	30741503	0	-	.	gene_id "ENSMUSG00000009687.15"; transcript_id "ENSMUST00000159924.8"; gene_type "protein_coding"; gene_name "Fxyd5"; transcript_type "protein_coding"; transcript_name "Fxyd5-203"; exon_number 1; exon_id "ENSMUSE00000862731.2"; level 2; protein_id "ENSMUSP00000124219.2"; transcript_support_level "5"; mgi_id "MGI:1201785"; tag "alternative_5_UTR"; tag "basic"; tag "appris_principal_2"; tag "CCDS"; ccdsid "CCDS21121.1"; havana_gene "OTTMUSG00000034687.1"; havana_transcript "OTTMUST00000088097.1";
chr7	HAVANA	UTR	30741472	30741503	0	-	.	gene_id "ENSMUSG00000009687.15"; transcript_id "ENSMUST00000159924.8"; gene_type "protein_coding"; gene_name "Fxyd5"; transcript_type "protein_coding"; transcript_name "Fxyd5-203"; exon_number 1; exon_id "ENSMUSE00000862731.2"; level 2; protein_id "ENSMUSP00000124219.2"; transcript_support_level "5"; mgi_id "MGI:1201785"; tag "alternative_5_UTR"; tag "basic"; tag "appris_principal_2"; tag "CCDS"; ccdsid "CCDS21121.1"; havana_gene "OTTMUSG00000034687.1"; havana_transcript "OTTMUST00000088097.1";
chr7	HAVANA	exon	30741472	30741512	0	-	.	gene_id "ENSMUSG00000009687.15"; transcript_id "ENSMUST00000159753.2"; gene_type "protein_coding"; gene_name "Fxyd5"; transcript_type "protein_coding"; transcript_name "Fxyd5-202"; exon_number 1; exon_id "ENSMUSE00000863694.2"; level 2; protein_id "ENSMUSP00000123813.2"; transcript_support_level "5"; mgi_id "MGI:1201785"; tag "mRNA_end_NF"; tag "cds_end_NF"; havana_gene "OTTMUSG00000034687.1"; havana_transcript "OTTMUST00000088099.1";
chr7	HAVANA	UTR	30741472	30741512	0	-	.	gene_id "ENSMUSG00000009687.15"; transcript_id "ENSMUST00000159753.2"; gene_type "protein_coding"; gene_name "Fxyd5"; transcript_type "protein_coding"; transcript_name "Fxyd5-202"; exon_number 1; exon_id "ENSMUSE00000863694.2"; level 2; protein_id "ENSMUSP00000123813.2"; transcript_support_level "5"; mgi_id "MGI:1201785"; tag "mRNA_end_NF"; tag "cds_end_NF"; havana_gene "OTTMUSG00000034687.1"; havana_transcript "OTTMUST00000088099.1";
chr7	HAVANA	exon	30741515	30741538	0	-	.	gene_id "ENSMUSG00000009687.15"; transcript_id "ENSMUST00000160689.8"; gene_type "protein_coding"; gene_name "Fxyd5"; transcript_type "protein_coding"; transcript_name "Fxyd5-205"; exon_number 1; exon_id "ENSMUSE00000848722.2"; level 2; protein_id "ENSMUSP00000125187.2"; transcript_support_level "3"; mgi_id "MGI:1201785"; tag "mRNA_end_NF"; tag "cds_end_NF"; havana_gene "OTTMUSG00000034687.1"; havana_transcript "OTTMUST00000088098.1";
chr7	HAVANA	UTR	30741515	30741538	0	-	.	gene_id "ENSMUSG00000009687.15"; transcript_id "ENSMUST00000160689.8"; gene_type "protein_coding"; gene_name "Fxyd5"; transcript_type "protein_coding"; transcript_name "Fxyd5-205"; exon_number 1; exon_id "ENSMUSE00000848722.2"; level 2; protein_id "ENSMUSP00000125187.2"; transcript_support_level "3"; mgi_id "MGI:1201785"; tag "mRNA_end_NF"; tag "cds_end_NF"; havana_gene "OTTMUSG00000034687.1"; havana_transcript "OTTMUST00000088098.1";
chr7	HAVANA	exon	30741515	30741541	0	-	.	gene_id "ENSMUSG00000009687.15"; transcript_id "ENSMUST00000202395.4"; gene_type "protein_coding"; gene_name "Fxyd5"; transcript_type "protein_coding"; transcript_name "Fxyd5-213"; exon_number 1; exon_id "ENSMUSE00001359828.2"; level 2; protein_id "ENSMUSP00000144377.2"; transcript_support_level "3"; mgi_id "MGI:1201785"; tag "mRNA_end_NF"; tag "cds_end_NF"; havana_gene "OTTMUSG00000034687.1"; havana_transcript "OTTMUST00000138819.1";
chr7	HAVANA	UTR	30741515	30741541	0	-	.	gene_id "ENSMUSG00000009687.15"; transcript_id "ENSMUST00000202395.4"; gene_type "protein_coding"; gene_name "Fxyd5"; transcript_type "protein_coding"; transcript_name "Fxyd5-213"; exon_number 1; exon_id "ENSMUSE00001359828.2"; level 2; protein_id "ENSMUSP00000144377.2"; transcript_support_level "3"; mgi_id "MGI:1201785"; tag "mRNA_end_NF"; tag "cds_end_NF"; havana_gene "OTTMUSG00000034687.1"; havana_transcript "OTTMUST00000138819.1";
chr7	HAVANA	exon	30741515	30741543	0	-	.	gene_id "ENSMUSG00000009687.15"; transcript_id "ENSMUST00000162733.8"; gene_type "protein_coding"; gene_name "Fxyd5"; transcript_type "protein_coding"; transcript_name "Fxyd5-212"; exon_number 1; exon_id "ENSMUSE00000675615.3"; level 2; protein_id "ENSMUSP00000125173.2"; transcript_support_level "1"; mgi_id "MGI:1201785"; tag "basic"; tag "Ensembl_canonical"; tag "GENCODE_Primary"; havana_gene "OTTMUSG00000034687.1"; havana_transcript "OTTMUST00000088061.1";
chr7	HAVANA	UTR	30741515	30741543	0	-	.	gene_id "ENSMUSG00000009687.15"; transcript_id "ENSMUST00000162733.8"; gene_type "protein_coding"; gene_name "Fxyd5"; transcript_type "protein_coding"; transcript_name "Fxyd5-212"; exon_number 1; exon_id "ENSMUSE00000675615.3"; level 2; protein_id "ENSMUSP00000125173.2"; transcript_support_level "1"; mgi_id "MGI:1201785"; tag "basic"; tag "Ensembl_canonical"; tag "GENCODE_Primary"; havana_gene "OTTMUSG00000034687.1"; havana_transcript "OTTMUST00000088061.1";
chr7	HAVANA	exon	30741515	30741565	0	-	.	gene_id "ENSMUSG00000009687.15"; transcript_id "ENSMUST00000162087.8"; gene_type "protein_coding"; gene_name "Fxyd5"; transcript_type "protein_coding"; transcript_name "Fxyd5-209"; exon_number 1; exon_id "ENSMUSE00000859538.2"; level 2; protein_id "ENSMUSP00000125065.2"; transcript_support_level "3"; mgi_id "MGI:1201785"; tag "alternative_5_UTR"; tag "basic"; tag "appris_principal_2"; tag "CCDS"; ccdsid "CCDS21121.1"; havana_gene "OTTMUSG00000034687.1"; havana_transcript "OTTMUST00000088095.1";
chr7	HAVANA	UTR	30741515	30741565	0	-	.	gene_id "ENSMUSG00000009687.15"; transcript_id "ENSMUST00000162087.8"; gene_type "protein_coding"; gene_name "Fxyd5"; transcript_type "protein_coding"; transcript_name "Fxyd5-209"; exon_number 1; exon_id "ENSMUSE00000859538.2"; level 2; protein_id "ENSMUSP00000125065.2"; transcript_support_level "3"; mgi_id "MGI:1201785"; tag "alternative_5_UTR"; tag "basic"; tag "appris_principal_2"; tag "CCDS"; ccdsid "CCDS21121.1"; havana_gene "OTTMUSG00000034687.1"; havana_transcript "OTTMUST00000088095.1";
chr7	HAVANA	exon	30741515	30741565	0	-	.	gene_id "ENSMUSG00000009687.15"; transcript_id "ENSMUST00000161259.2"; gene_type "protein_coding"; gene_name "Fxyd5"; transcript_type "retained_intron"; transcript_name "Fxyd5-206"; exon_number 1; exon_id "ENSMUSE00000859538.2"; level 2; transcript_support_level "2"; mgi_id "MGI:1201785"; havana_gene "OTTMUSG00000034687.1"; havana_transcript "OTTMUST00000088094.1";
chr7	HAVANA	exon	30741515	30741571	0	-	.	gene_id "ENSMUSG00000009687.15"; transcript_id "ENSMUST00000009831.14"; gene_type "protein_coding"; gene_name "Fxyd5"; transcript_type "protein_coding"; transcript_name "Fxyd5-201"; exon_number 1; exon_id "ENSMUSE00000859925.2"; level 2; protein_id "ENSMUSP00000009831.8"; transcript_support_level "3"; mgi_id "MGI:1201785"; tag "basic"; tag "appris_alternative_2"; tag "CCDS"; ccdsid "CCDS71935.1"; havana_gene "OTTMUSG00000034687.1"; havana_transcript "OTTMUST00000088101.1";
chr7	HAVANA	UTR	30741515	30741571	0	-	.	gene_id "ENSMUSG00000009687.15"; transcript_id "ENSMUST00000009831.14"; gene_type "protein_coding"; gene_name "Fxyd5"; transcript_type "protein_coding"; transcript_name "Fxyd5-201"; exon_number 1; exon_id "ENSMUSE00000859925.2"; level 2; protein_id "ENSMUSP00000009831.8"; transcript_support_level "3"; mgi_id "MGI:1201785"; tag "basic"; tag "appris_alternative_2"; tag "CCDS"; ccdsid "CCDS71935.1"; havana_gene "OTTMUSG00000034687.1"; havana_transcript "OTTMUST00000088101.1";
chr7	sragcm37_mid	exon	30741515	30741677	2417.83430214524	-	.	gene_id "ENSMUSG00000009687.15"; transcript_id "ENSMUSG00000009687.15_tx_1"; exon_id "chr7_30741515_30741677_-"; exonnum "1"; txlen "696";
chr7	sragcm37_mid	exon	30741515	30741677	1614.66264200348	-	.	gene_id "ENSMUSG00000009687.15"; transcript_id "ENSMUSG00000009687.15_tx_2"; exon_id "chr7_30741515_30741677_-"; exonnum "1"; txlen "699";
chr7	sragcm37_mid	exon	30741515	30741677	443.83931102206	-	.	gene_id "ENSMUSG00000009687.15"; transcript_id "ENSMUSG00000009687.15_tx_3"; exon_id "chr7_30741515_30741677_-"; exonnum "1"; txlen "708";
chr7	sragcm37_mid	exon	30741515	30741677	439.876292703459	-	.	gene_id "ENSMUSG00000009687.15"; transcript_id "ENSMUSG00000009687.15_tx_4"; exon_id "chr7_30741515_30741677_-"; exonnum "1"; txlen "711";
chr7	HAVANA	exon	30741515	30741906	0	-	.	gene_id "ENSMUSG00000009687.15"; transcript_id "ENSMUST00000161684.8"; gene_type "protein_coding"; gene_name "Fxyd5"; transcript_type "protein_coding"; transcript_name "Fxyd5-207"; exon_number 1; exon_id "ENSMUSE00000859192.2"; level 2; protein_id "ENSMUSP00000125285.2"; transcript_support_level "1"; mgi_id "MGI:1201785"; tag "basic"; tag "appris_principal_2"; tag "CCDS"; ccdsid "CCDS21121.1"; havana_gene "OTTMUSG00000034687.1"; havana_transcript "OTTMUST00000088059.1";
chr7	HAVANA	UTR	30741515	30741906	0	-	.	gene_id "ENSMUSG00000009687.15"; transcript_id "ENSMUST00000161684.8"; gene_type "protein_coding"; gene_name "Fxyd5"; transcript_type "protein_coding"; transcript_name "Fxyd5-207"; exon_number 1; exon_id "ENSMUSE00000859192.2"; level 2; protein_id "ENSMUSP00000125285.2"; transcript_support_level "1"; mgi_id "MGI:1201785"; tag "basic"; tag "appris_principal_2"; tag "CCDS"; ccdsid "CCDS21121.1"; havana_gene "OTTMUSG00000034687.1"; havana_transcript "OTTMUST00000088059.1";
chr7	HAVANA	UTR	30741938	30742309	0	-	.	gene_id "ENSMUSG00000036578.8"; transcript_id "ENSMUST00000206341.2"; gene_type "protein_coding"; gene_name "Fxyd7"; transcript_type "protein_coding"; transcript_name "Fxyd7-202"; exon_number 6; exon_id "ENSMUSE00000240146.8"; level 2; protein_id "ENSMUSP00000146171.2"; transcript_support_level "1"; mgi_id "MGI:1889006"; tag "basic"; tag "appris_principal_4"; havana_gene "OTTMUSG00000058037.1"; havana_transcript "OTTMUST00000142487.1";
chr7	HAVANA	UTR	30741938	30742309	0	-	.	gene_id "ENSMUSG00000036578.8"; transcript_id "ENSMUST00000073892.6"; gene_type "protein_coding"; gene_name "Fxyd7"; transcript_type "protein_coding"; transcript_name "Fxyd7-201"; exon_number 6; exon_id "ENSMUSE00000240146.8"; level 2; protein_id "ENSMUSP00000073555.5"; transcript_support_level "1"; mgi_id "MGI:1889006"; tag "basic"; tag "Ensembl_canonical"; tag "GENCODE_Primary"; tag "appris_alternative_1"; tag "CCDS"; ccdsid "CCDS21122.1"; havana_gene "OTTMUSG00000058037.1"; havana_transcript "OTTMUST00000142488.1";
chr7	HAVANA	exon	30741938	30742329	0	-	.	gene_id "ENSMUSG00000036578.8"; transcript_id "ENSMUST00000206341.2"; gene_type "protein_coding"; gene_name "Fxyd7"; transcript_type "protein_coding"; transcript_name "Fxyd7-202"; exon_number 6; exon_id "ENSMUSE00000240146.8"; level 2; protein_id "ENSMUSP00000146171.2"; transcript_support_level "1"; mgi_id "MGI:1889006"; tag "basic"; tag "appris_principal_4"; havana_gene "OTTMUSG00000058037.1"; havana_transcript "OTTMUST00000142487.1";
chr7	HAVANA	exon	30741938	30742329	0	-	.	gene_id "ENSMUSG00000036578.8"; transcript_id "ENSMUST00000073892.6"; gene_type "protein_coding"; gene_name "Fxyd7"; transcript_type "protein_coding"; transcript_name "Fxyd7-201"; exon_number 6; exon_id "ENSMUSE00000240146.8"; level 2; protein_id "ENSMUSP00000073555.5"; transcript_support_level "1"; mgi_id "MGI:1889006"; tag "basic"; tag "Ensembl_canonical"; tag "GENCODE_Primary"; tag "appris_alternative_1"; tag "CCDS"; ccdsid "CCDS21122.1"; havana_gene "OTTMUSG00000058037.1"; havana_transcript "OTTMUST00000142488.1";
chr7	ENSEMBL_gcm37	exon	30741938	30742329	887.091398391165	-	.	gene_id "ENSMUSG00000036578.8"; transcript_id "ENSMUSG00000036578.8_tx_1"; exon_id "chr7_30741938_30742329_-"; exonnum "6"; txlen "670";
chr7	ENSEMBL_gcm37	exon	30741938	30742329	0.00756104083547628	-	.	gene_id "ENSMUSG00000036578.8"; transcript_id "ENSMUSG00000036578.8_tx_2"; exon_id "chr7_30741938_30742329_-"; exonnum "8"; txlen "908";
chr7	HAVANA	transcript	30741938	30750828	0	-	.	gene_id "ENSMUSG00000036578.8"; transcript_id "ENSMUST00000206341.2"; gene_type "protein_coding"; gene_name "Fxyd7"; transcript_type "protein_coding"; transcript_name "Fxyd7-202"; level 2; protein_id "ENSMUSP00000146171.2"; transcript_support_level "1"; mgi_id "MGI:1889006"; tag "basic"; tag "appris_principal_4"; havana_gene "OTTMUSG00000058037.1"; havana_transcript "OTTMUST00000142487.1";
chr7	HAVANA	gene	30741938	30750892	0	-	.	gene_id "ENSMUSG00000036578.8"; gene_type "protein_coding"; gene_name "Fxyd7"; level 2; mgi_id "MGI:1889006"; havana_gene "OTTMUSG00000058037.1";
chr7	HAVANA	transcript	30741938	30750892	0	-	.	gene_id "ENSMUSG00000036578.8"; transcript_id "ENSMUST00000073892.6"; gene_type "protein_coding"; gene_name "Fxyd7"; transcript_type "protein_coding"; transcript_name "Fxyd7-201"; level 2; protein_id "ENSMUSP00000073555.5"; transcript_support_level "1"; mgi_id "MGI:1889006"; tag "basic"; tag "Ensembl_canonical"; tag "GENCODE_Primary"; tag "appris_alternative_1"; tag "CCDS"; ccdsid "CCDS21122.1"; havana_gene "OTTMUSG00000058037.1"; havana_transcript "OTTMUST00000142488.1";
chr7	HAVANA	stop_codon	30742307	30742309	0	-	0	gene_id "ENSMUSG00000036578.8"; transcript_id "ENSMUST00000206341.2"; gene_type "protein_coding"; gene_name "Fxyd7"; transcript_type "protein_coding"; transcript_name "Fxyd7-202"; exon_number 6; exon_id "ENSMUSE00000240146.8"; level 2; protein_id "ENSMUSP00000146171.2"; transcript_support_level "1"; mgi_id "MGI:1889006"; tag "basic"; tag "appris_principal_4"; havana_gene "OTTMUSG00000058037.1"; havana_transcript "OTTMUST00000142487.1";
chr7	HAVANA	stop_codon	30742307	30742309	0	-	0	gene_id "ENSMUSG00000036578.8"; transcript_id "ENSMUST00000073892.6"; gene_type "protein_coding"; gene_name "Fxyd7"; transcript_type "protein_coding"; transcript_name "Fxyd7-201"; exon_number 6; exon_id "ENSMUSE00000240146.8"; level 2; protein_id "ENSMUSP00000073555.5"; transcript_support_level "1"; mgi_id "MGI:1889006"; tag "basic"; tag "Ensembl_canonical"; tag "GENCODE_Primary"; tag "appris_alternative_1"; tag "CCDS"; ccdsid "CCDS21122.1"; havana_gene "OTTMUSG00000058037.1"; havana_transcript "OTTMUST00000142488.1";
chr7	HAVANA	CDS	30742310	30742329	0	-	2	gene_id "ENSMUSG00000036578.8"; transcript_id "ENSMUST00000206341.2"; gene_type "protein_coding"; gene_name "Fxyd7"; transcript_type "protein_coding"; transcript_name "Fxyd7-202"; exon_number 6; exon_id "ENSMUSE00000240146.8"; level 2; protein_id "ENSMUSP00000146171.2"; transcript_support_level "1"; mgi_id "MGI:1889006"; tag "basic"; tag "appris_principal_4"; havana_gene "OTTMUSG00000058037.1"; havana_transcript "OTTMUST00000142487.1";
chr7	HAVANA	CDS	30742310	30742329	0	-	2	gene_id "ENSMUSG00000036578.8"; transcript_id "ENSMUST00000073892.6"; gene_type "protein_coding"; gene_name "Fxyd7"; transcript_type "protein_coding"; transcript_name "Fxyd7-201"; exon_number 6; exon_id "ENSMUSE00000240146.8"; level 2; protein_id "ENSMUSP00000073555.5"; transcript_support_level "1"; mgi_id "MGI:1889006"; tag "basic"; tag "Ensembl_canonical"; tag "GENCODE_Primary"; tag "appris_alternative_1"; tag "CCDS"; ccdsid "CCDS21122.1"; havana_gene "OTTMUSG00000058037.1"; havana_transcript "OTTMUST00000142488.1";
chr7	HAVANA	exon	30743996	30744036	0	-	.	gene_id "ENSMUSG00000036578.8"; transcript_id "ENSMUST00000206341.2"; gene_type "protein_coding"; gene_name "Fxyd7"; transcript_type "protein_coding"; transcript_name "Fxyd7-202"; exon_number 5; exon_id "ENSMUSE00000534033.3"; level 2; protein_id "ENSMUSP00000146171.2"; transcript_support_level "1"; mgi_id "MGI:1889006"; tag "basic"; tag "appris_principal_4"; havana_gene "OTTMUSG00000058037.1"; havana_transcript "OTTMUST00000142487.1";
chr7	HAVANA	CDS	30743996	30744036	0	-	1	gene_id "ENSMUSG00000036578.8"; transcript_id "ENSMUST00000206341.2"; gene_type "protein_coding"; gene_name "Fxyd7"; transcript_type "protein_coding"; transcript_name "Fxyd7-202"; exon_number 5; exon_id "ENSMUSE00000534033.3"; level 2; protein_id "ENSMUSP00000146171.2"; transcript_support_level "1"; mgi_id "MGI:1889006"; tag "basic"; tag "appris_principal_4"; havana_gene "OTTMUSG00000058037.1"; havana_transcript "OTTMUST00000142487.1";
chr7	HAVANA	exon	30743996	30744036	0	-	.	gene_id "ENSMUSG00000036578.8"; transcript_id "ENSMUST00000073892.6"; gene_type "protein_coding"; gene_name "Fxyd7"; transcript_type "protein_coding"; transcript_name "Fxyd7-201"; exon_number 5; exon_id "ENSMUSE00000534033.3"; level 2; protein_id "ENSMUSP00000073555.5"; transcript_support_level "1"; mgi_id "MGI:1889006"; tag "basic"; tag "Ensembl_canonical"; tag "GENCODE_Primary"; tag "appris_alternative_1"; tag "CCDS"; ccdsid "CCDS21122.1"; havana_gene "OTTMUSG00000058037.1"; havana_transcript "OTTMUST00000142488.1";
chr7	HAVANA	CDS	30743996	30744036	0	-	1	gene_id "ENSMUSG00000036578.8"; transcript_id "ENSMUST00000073892.6"; gene_type "protein_coding"; gene_name "Fxyd7"; transcript_type "protein_coding"; transcript_name "Fxyd7-201"; exon_number 5; exon_id "ENSMUSE00000534033.3"; level 2; protein_id "ENSMUSP00000073555.5"; transcript_support_level "1"; mgi_id "MGI:1889006"; tag "basic"; tag "Ensembl_canonical"; tag "GENCODE_Primary"; tag "appris_alternative_1"; tag "CCDS"; ccdsid "CCDS21122.1"; havana_gene "OTTMUSG00000058037.1"; havana_transcript "OTTMUST00000142488.1";
chr7	ENSEMBL_gcm37	exon	30743996	30744036	887.091398391165	-	.	gene_id "ENSMUSG00000036578.8"; transcript_id "ENSMUSG00000036578.8_tx_1"; exon_id "chr7_30743996_30744036_-"; exonnum "5"; txlen "670";
chr7	ENSEMBL_gcm37	exon	30743996	30744036	0.00756104083547628	-	.	gene_id "ENSMUSG00000036578.8"; transcript_id "ENSMUSG00000036578.8_tx_2"; exon_id "chr7_30743996_30744036_-"; exonnum "7"; txlen "908";
chr7	HAVANA	exon	30744133	30744175	0	-	.	gene_id "ENSMUSG00000036578.8"; transcript_id "ENSMUST00000073892.6"; gene_type "protein_coding"; gene_name "Fxyd7"; transcript_type "protein_coding"; transcript_name "Fxyd7-201"; exon_number 4; exon_id "ENSMUSE00000534034.3"; level 2; protein_id "ENSMUSP00000073555.5"; transcript_support_level "1"; mgi_id "MGI:1889006"; tag "basic"; tag "Ensembl_canonical"; tag "GENCODE_Primary"; tag "appris_alternative_1"; tag "CCDS"; ccdsid "CCDS21122.1"; havana_gene "OTTMUSG00000058037.1"; havana_transcript "OTTMUST00000142488.1";
chr7	HAVANA	CDS	30744133	30744175	0	-	2	gene_id "ENSMUSG00000036578.8"; transcript_id "ENSMUST00000073892.6"; gene_type "protein_coding"; gene_name "Fxyd7"; transcript_type "protein_coding"; transcript_name "Fxyd7-201"; exon_number 4; exon_id "ENSMUSE00000534034.3"; level 2; protein_id "ENSMUSP00000073555.5"; transcript_support_level "1"; mgi_id "MGI:1889006"; tag "basic"; tag "Ensembl_canonical"; tag "GENCODE_Primary"; tag "appris_alternative_1"; tag "CCDS"; ccdsid "CCDS21122.1"; havana_gene "OTTMUSG00000058037.1"; havana_transcript "OTTMUST00000142488.1";
chr7	ENSEMBL_gcm37	exon	30744133	30744175	887.091398391165	-	.	gene_id "ENSMUSG00000036578.8"; transcript_id "ENSMUSG00000036578.8_tx_1"; exon_id "chr7_30744133_30744175_-"; exonnum "4"; txlen "670";
chr7	ENSEMBL_gcm37	exon	30744133	30744175	0.00756104083547628	-	.	gene_id "ENSMUSG00000036578.8"; transcript_id "ENSMUSG00000036578.8_tx_2"; exon_id "chr7_30744133_30744175_-"; exonnum "6"; txlen "908";
chr7	HAVANA	exon	30744142	30744175	0	-	.	gene_id "ENSMUSG00000036578.8"; transcript_id "ENSMUST00000206341.2"; gene_type "protein_coding"; gene_name "Fxyd7"; transcript_type "protein_coding"; transcript_name "Fxyd7-202"; exon_number 4; exon_id "ENSMUSE00001375767.2"; level 2; protein_id "ENSMUSP00000146171.2"; transcript_support_level "1"; mgi_id "MGI:1889006"; tag "basic"; tag "appris_principal_4"; havana_gene "OTTMUSG00000058037.1"; havana_transcript "OTTMUST00000142487.1";
chr7	HAVANA	CDS	30744142	30744175	0	-	2	gene_id "ENSMUSG00000036578.8"; transcript_id "ENSMUST00000206341.2"; gene_type "protein_coding"; gene_name "Fxyd7"; transcript_type "protein_coding"; transcript_name "Fxyd7-202"; exon_number 4; exon_id "ENSMUSE00001375767.2"; level 2; protein_id "ENSMUSP00000146171.2"; transcript_support_level "1"; mgi_id "MGI:1889006"; tag "basic"; tag "appris_principal_4"; havana_gene "OTTMUSG00000058037.1"; havana_transcript "OTTMUST00000142487.1";
chr7	HAVANA	exon	30744378	30744452	0	-	.	gene_id "ENSMUSG00000036578.8"; transcript_id "ENSMUST00000206341.2"; gene_type "protein_coding"; gene_name "Fxyd7"; transcript_type "protein_coding"; transcript_name "Fxyd7-202"; exon_number 3; exon_id "ENSMUSE00000240161.4"; level 2; protein_id "ENSMUSP00000146171.2"; transcript_support_level "1"; mgi_id "MGI:1889006"; tag "basic"; tag "appris_principal_4"; havana_gene "OTTMUSG00000058037.1"; havana_transcript "OTTMUST00000142487.1";
chr7	HAVANA	CDS	30744378	30744452	0	-	2	gene_id "ENSMUSG00000036578.8"; transcript_id "ENSMUST00000206341.2"; gene_type "protein_coding"; gene_name "Fxyd7"; transcript_type "protein_coding"; transcript_name "Fxyd7-202"; exon_number 3; exon_id "ENSMUSE00000240161.4"; level 2; protein_id "ENSMUSP00000146171.2"; transcript_support_level "1"; mgi_id "MGI:1889006"; tag "basic"; tag "appris_principal_4"; havana_gene "OTTMUSG00000058037.1"; havana_transcript "OTTMUST00000142487.1";
chr7	HAVANA	exon	30744378	30744452	0	-	.	gene_id "ENSMUSG00000036578.8"; transcript_id "ENSMUST00000073892.6"; gene_type "protein_coding"; gene_name "Fxyd7"; transcript_type "protein_coding"; transcript_name "Fxyd7-201"; exon_number 3; exon_id "ENSMUSE00000240161.4"; level 2; protein_id "ENSMUSP00000073555.5"; transcript_support_level "1"; mgi_id "MGI:1889006"; tag "basic"; tag "Ensembl_canonical"; tag "GENCODE_Primary"; tag "appris_alternative_1"; tag "CCDS"; ccdsid "CCDS21122.1"; havana_gene "OTTMUSG00000058037.1"; havana_transcript "OTTMUST00000142488.1";
chr7	HAVANA	CDS	30744378	30744452	0	-	2	gene_id "ENSMUSG00000036578.8"; transcript_id "ENSMUST00000073892.6"; gene_type "protein_coding"; gene_name "Fxyd7"; transcript_type "protein_coding"; transcript_name "Fxyd7-201"; exon_number 3; exon_id "ENSMUSE00000240161.4"; level 2; protein_id "ENSMUSP00000073555.5"; transcript_support_level "1"; mgi_id "MGI:1889006"; tag "basic"; tag "Ensembl_canonical"; tag "GENCODE_Primary"; tag "appris_alternative_1"; tag "CCDS"; ccdsid "CCDS21122.1"; havana_gene "OTTMUSG00000058037.1"; havana_transcript "OTTMUST00000142488.1";
chr7	ENSEMBL_gcm37	exon	30744378	30744452	887.091398391165	-	.	gene_id "ENSMUSG00000036578.8"; transcript_id "ENSMUSG00000036578.8_tx_1"; exon_id "chr7_30744378_30744452_-"; exonnum "3"; txlen "670";
chr7	ENSEMBL_gcm37	exon	30744378	30744452	0.00756104083547628	-	.	gene_id "ENSMUSG00000036578.8"; transcript_id "ENSMUSG00000036578.8_tx_2"; exon_id "chr7_30744378_30744452_-"; exonnum "5"; txlen "908";
chr7	HAVANA	exon	30746798	30746827	0	-	.	gene_id "ENSMUSG00000036578.8"; transcript_id "ENSMUST00000206341.2"; gene_type "protein_coding"; gene_name "Fxyd7"; transcript_type "protein_coding"; transcript_name "Fxyd7-202"; exon_number 2; exon_id "ENSMUSE00000240167.4"; level 2; protein_id "ENSMUSP00000146171.2"; transcript_support_level "1"; mgi_id "MGI:1889006"; tag "basic"; tag "appris_principal_4"; havana_gene "OTTMUSG00000058037.1"; havana_transcript "OTTMUST00000142487.1";
chr7	HAVANA	CDS	30746798	30746827	0	-	2	gene_id "ENSMUSG00000036578.8"; transcript_id "ENSMUST00000206341.2"; gene_type "protein_coding"; gene_name "Fxyd7"; transcript_type "protein_coding"; transcript_name "Fxyd7-202"; exon_number 2; exon_id "ENSMUSE00000240167.4"; level 2; protein_id "ENSMUSP00000146171.2"; transcript_support_level "1"; mgi_id "MGI:1889006"; tag "basic"; tag "appris_principal_4"; havana_gene "OTTMUSG00000058037.1"; havana_transcript "OTTMUST00000142487.1";
chr7	HAVANA	exon	30746798	30746827	0	-	.	gene_id "ENSMUSG00000036578.8"; transcript_id "ENSMUST00000073892.6"; gene_type "protein_coding"; gene_name "Fxyd7"; transcript_type "protein_coding"; transcript_name "Fxyd7-201"; exon_number 2; exon_id "ENSMUSE00000240167.4"; level 2; protein_id "ENSMUSP00000073555.5"; transcript_support_level "1"; mgi_id "MGI:1889006"; tag "basic"; tag "Ensembl_canonical"; tag "GENCODE_Primary"; tag "appris_alternative_1"; tag "CCDS"; ccdsid "CCDS21122.1"; havana_gene "OTTMUSG00000058037.1"; havana_transcript "OTTMUST00000142488.1";
chr7	HAVANA	CDS	30746798	30746827	0	-	2	gene_id "ENSMUSG00000036578.8"; transcript_id "ENSMUST00000073892.6"; gene_type "protein_coding"; gene_name "Fxyd7"; transcript_type "protein_coding"; transcript_name "Fxyd7-201"; exon_number 2; exon_id "ENSMUSE00000240167.4"; level 2; protein_id "ENSMUSP00000073555.5"; transcript_support_level "1"; mgi_id "MGI:1889006"; tag "basic"; tag "Ensembl_canonical"; tag "GENCODE_Primary"; tag "appris_alternative_1"; tag "CCDS"; ccdsid "CCDS21122.1"; havana_gene "OTTMUSG00000058037.1"; havana_transcript "OTTMUST00000142488.1";
chr7	ENSEMBL_gcm37	exon	30746798	30746827	887.091398391165	-	.	gene_id "ENSMUSG00000036578.8"; transcript_id "ENSMUSG00000036578.8_tx_1"; exon_id "chr7_30746798_30746827_-"; exonnum "2"; txlen "670";
chr7	ENSEMBL_gcm37	exon	30746798	30746827	0.00756104083547628	-	.	gene_id "ENSMUSG00000036578.8"; transcript_id "ENSMUSG00000036578.8_tx_2"; exon_id "chr7_30746798_30746827_-"; exonnum "4"; txlen "908";
chr7	sragcm37_mid	exon	30748717	30748794	0.00756104083547628	-	.	gene_id "ENSMUSG00000036578.8"; transcript_id "ENSMUSG00000036578.8_tx_2"; exon_id "chr7_30748717_30748794_-"; exonnum "3"; txlen "908";
chr7	sragcm37_mid	exon	30748906	30749065	0.00756104083547628	-	.	gene_id "ENSMUSG00000036578.8"; transcript_id "ENSMUSG00000036578.8_tx_2"; exon_id "chr7_30748906_30749065_-"; exonnum "2"; txlen "908";
chr7	HAVANA	CDS	30750781	30750811	0	-	0	gene_id "ENSMUSG00000036578.8"; transcript_id "ENSMUST00000206341.2"; gene_type "protein_coding"; gene_name "Fxyd7"; transcript_type "protein_coding"; transcript_name "Fxyd7-202"; exon_number 1; exon_id "ENSMUSE00001370958.2"; level 2; protein_id "ENSMUSP00000146171.2"; transcript_support_level "1"; mgi_id "MGI:1889006"; tag "basic"; tag "appris_principal_4"; havana_gene "OTTMUSG00000058037.1"; havana_transcript "OTTMUST00000142487.1";
chr7	HAVANA	CDS	30750781	30750811	0	-	0	gene_id "ENSMUSG00000036578.8"; transcript_id "ENSMUST00000073892.6"; gene_type "protein_coding"; gene_name "Fxyd7"; transcript_type "protein_coding"; transcript_name "Fxyd7-201"; exon_number 1; exon_id "ENSMUSE00000240173.7"; level 2; protein_id "ENSMUSP00000073555.5"; transcript_support_level "1"; mgi_id "MGI:1889006"; tag "basic"; tag "Ensembl_canonical"; tag "GENCODE_Primary"; tag "appris_alternative_1"; tag "CCDS"; ccdsid "CCDS21122.1"; havana_gene "OTTMUSG00000058037.1"; havana_transcript "OTTMUST00000142488.1";
chr7	HAVANA	exon	30750781	30750828	0	-	.	gene_id "ENSMUSG00000036578.8"; transcript_id "ENSMUST00000206341.2"; gene_type "protein_coding"; gene_name "Fxyd7"; transcript_type "protein_coding"; transcript_name "Fxyd7-202"; exon_number 1; exon_id "ENSMUSE00001370958.2"; level 2; protein_id "ENSMUSP00000146171.2"; transcript_support_level "1"; mgi_id "MGI:1889006"; tag "basic"; tag "appris_principal_4"; havana_gene "OTTMUSG00000058037.1"; havana_transcript "OTTMUST00000142487.1";
chr7	sragcm37_mid	exon	30750781	30750869	887.091398391165	-	.	gene_id "ENSMUSG00000036578.8"; transcript_id "ENSMUSG00000036578.8_tx_1"; exon_id "chr7_30750781_30750869_-"; exonnum "1"; txlen "670";
chr7	sragcm37_mid	exon	30750781	30750869	0.00756104083547628	-	.	gene_id "ENSMUSG00000036578.8"; transcript_id "ENSMUSG00000036578.8_tx_2"; exon_id "chr7_30750781_30750869_-"; exonnum "1"; txlen "908";
chr7	HAVANA	exon	30750781	30750892	0	-	.	gene_id "ENSMUSG00000036578.8"; transcript_id "ENSMUST00000073892.6"; gene_type "protein_coding"; gene_name "Fxyd7"; transcript_type "protein_coding"; transcript_name "Fxyd7-201"; exon_number 1; exon_id "ENSMUSE00000240173.7"; level 2; protein_id "ENSMUSP00000073555.5"; transcript_support_level "1"; mgi_id "MGI:1889006"; tag "basic"; tag "Ensembl_canonical"; tag "GENCODE_Primary"; tag "appris_alternative_1"; tag "CCDS"; ccdsid "CCDS21122.1"; havana_gene "OTTMUSG00000058037.1"; havana_transcript "OTTMUST00000142488.1";
chr7	HAVANA	start_codon	30750809	30750811	0	-	0	gene_id "ENSMUSG00000036578.8"; transcript_id "ENSMUST00000206341.2"; gene_type "protein_coding"; gene_name "Fxyd7"; transcript_type "protein_coding"; transcript_name "Fxyd7-202"; exon_number 1; exon_id "ENSMUSE00001370958.2"; level 2; protein_id "ENSMUSP00000146171.2"; transcript_support_level "1"; mgi_id "MGI:1889006"; tag "basic"; tag "appris_principal_4"; havana_gene "OTTMUSG00000058037.1"; havana_transcript "OTTMUST00000142487.1";
chr7	HAVANA	start_codon	30750809	30750811	0	-	0	gene_id "ENSMUSG00000036578.8"; transcript_id "ENSMUST00000073892.6"; gene_type "protein_coding"; gene_name "Fxyd7"; transcript_type "protein_coding"; transcript_name "Fxyd7-201"; exon_number 1; exon_id "ENSMUSE00000240173.7"; level 2; protein_id "ENSMUSP00000073555.5"; transcript_support_level "1"; mgi_id "MGI:1889006"; tag "basic"; tag "Ensembl_canonical"; tag "GENCODE_Primary"; tag "appris_alternative_1"; tag "CCDS"; ccdsid "CCDS21122.1"; havana_gene "OTTMUSG00000058037.1"; havana_transcript "OTTMUST00000142488.1";
chr7	HAVANA	UTR	30750812	30750828	0	-	.	gene_id "ENSMUSG00000036578.8"; transcript_id "ENSMUST00000206341.2"; gene_type "protein_coding"; gene_name "Fxyd7"; transcript_type "protein_coding"; transcript_name "Fxyd7-202"; exon_number 1; exon_id "ENSMUSE00001370958.2"; level 2; protein_id "ENSMUSP00000146171.2"; transcript_support_level "1"; mgi_id "MGI:1889006"; tag "basic"; tag "appris_principal_4"; havana_gene "OTTMUSG00000058037.1"; havana_transcript "OTTMUST00000142487.1";
chr7	HAVANA	UTR	30750812	30750892	0	-	.	gene_id "ENSMUSG00000036578.8"; transcript_id "ENSMUST00000073892.6"; gene_type "protein_coding"; gene_name "Fxyd7"; transcript_type "protein_coding"; transcript_name "Fxyd7-201"; exon_number 1; exon_id "ENSMUSE00000240173.7"; level 2; protein_id "ENSMUSP00000073555.5"; transcript_support_level "1"; mgi_id "MGI:1889006"; tag "basic"; tag "Ensembl_canonical"; tag "GENCODE_Primary"; tag "appris_alternative_1"; tag "CCDS"; ccdsid "CCDS21122.1"; havana_gene "OTTMUSG00000058037.1"; havana_transcript "OTTMUST00000142488.1";
chr7	HAVANA	exon	30751103	30751240	0	-	.	gene_id "ENSMUSG00000036570.15"; transcript_id "ENSMUST00000206328.2"; gene_type "protein_coding"; gene_name "Fxyd1"; transcript_type "protein_coding"; transcript_name "Fxyd1-214"; exon_number 8; exon_id "ENSMUSE00001370452.2"; level 2; protein_id "ENSMUSP00000145712.2"; transcript_support_level "3"; mgi_id "MGI:1889273"; tag "alternative_5_UTR"; tag "basic"; tag "appris_principal_1"; tag "CCDS"; ccdsid "CCDS21123.1"; havana_gene "OTTMUSG00000058047.1"; havana_transcript "OTTMUST00000142498.1";
chr7	HAVANA	UTR	30751103	30751240	0	-	.	gene_id "ENSMUSG00000036570.15"; transcript_id "ENSMUST00000206328.2"; gene_type "protein_coding"; gene_name "Fxyd1"; transcript_type "protein_coding"; transcript_name "Fxyd1-214"; exon_number 8; exon_id "ENSMUSE00001370452.2"; level 2; protein_id "ENSMUSP00000145712.2"; transcript_support_level "3"; mgi_id "MGI:1889273"; tag "alternative_5_UTR"; tag "basic"; tag "appris_principal_1"; tag "CCDS"; ccdsid "CCDS21123.1"; havana_gene "OTTMUSG00000058047.1"; havana_transcript "OTTMUST00000142498.1";
chr7	HAVANA	UTR	30751103	30751392	0	-	.	gene_id "ENSMUSG00000036570.15"; transcript_id "ENSMUST00000205807.2"; gene_type "protein_coding"; gene_name "Fxyd1"; transcript_type "protein_coding"; transcript_name "Fxyd1-208"; exon_number 6; exon_id "ENSMUSE00001372983.2"; level 2; protein_id "ENSMUSP00000145990.2"; transcript_support_level "3"; mgi_id "MGI:1889273"; tag "upstream_uORF"; tag "basic"; havana_gene "OTTMUSG00000058047.1"; havana_transcript "OTTMUST00000142499.1";
chr7	HAVANA	exon	30751103	30751412	0	-	.	gene_id "ENSMUSG00000036570.15"; transcript_id "ENSMUST00000205807.2"; gene_type "protein_coding"; gene_name "Fxyd1"; transcript_type "protein_coding"; transcript_name "Fxyd1-208"; exon_number 6; exon_id "ENSMUSE00001372983.2"; level 2; protein_id "ENSMUSP00000145990.2"; transcript_support_level "3"; mgi_id "MGI:1889273"; tag "upstream_uORF"; tag "basic"; havana_gene "OTTMUSG00000058047.1"; havana_transcript "OTTMUST00000142499.1";
chr7	HAVANA	transcript	30751103	30754834	0	-	.	gene_id "ENSMUSG00000036570.15"; transcript_id "ENSMUST00000206328.2"; gene_type "protein_coding"; gene_name "Fxyd1"; transcript_type "protein_coding"; transcript_name "Fxyd1-214"; level 2; protein_id "ENSMUSP00000145712.2"; transcript_support_level "3"; mgi_id "MGI:1889273"; tag "alternative_5_UTR"; tag "basic"; tag "appris_principal_1"; tag "CCDS"; ccdsid "CCDS21123.1"; havana_gene "OTTMUSG00000058047.1"; havana_transcript "OTTMUST00000142498.1";
chr7	HAVANA	transcript	30751103	30755019	0	-	.	gene_id "ENSMUSG00000036570.15"; transcript_id "ENSMUST00000205807.2"; gene_type "protein_coding"; gene_name "Fxyd1"; transcript_type "protein_coding"; transcript_name "Fxyd1-208"; level 2; protein_id "ENSMUSP00000145990.2"; transcript_support_level "3"; mgi_id "MGI:1889273"; tag "upstream_uORF"; tag "basic"; havana_gene "OTTMUSG00000058047.1"; havana_transcript "OTTMUST00000142499.1";
chr7	HAVANA	gene	30751103	30756624	0	-	.	gene_id "ENSMUSG00000036570.15"; gene_type "protein_coding"; gene_name "Fxyd1"; level 2; mgi_id "MGI:1889273"; havana_gene "OTTMUSG00000058047.1";
chr7	HAVANA	exon	30751105	30751240	0	-	.	gene_id "ENSMUSG00000036570.15"; transcript_id "ENSMUST00000206012.2"; gene_type "protein_coding"; gene_name "Fxyd1"; transcript_type "protein_coding"; transcript_name "Fxyd1-210"; exon_number 8; exon_id "ENSMUSE00001370801.2"; level 2; protein_id "ENSMUSP00000146295.2"; transcript_support_level "5"; mgi_id "MGI:1889273"; tag "alternative_5_UTR"; tag "basic"; tag "appris_principal_1"; tag "CCDS"; ccdsid "CCDS21123.1"; havana_gene "OTTMUSG00000058047.1"; havana_transcript "OTTMUST00000142501.1";
chr7	HAVANA	UTR	30751105	30751240	0	-	.	gene_id "ENSMUSG00000036570.15"; transcript_id "ENSMUST00000206012.2"; gene_type "protein_coding"; gene_name "Fxyd1"; transcript_type "protein_coding"; transcript_name "Fxyd1-210"; exon_number 8; exon_id "ENSMUSE00001370801.2"; level 2; protein_id "ENSMUSP00000146295.2"; transcript_support_level "5"; mgi_id "MGI:1889273"; tag "alternative_5_UTR"; tag "basic"; tag "appris_principal_1"; tag "CCDS"; ccdsid "CCDS21123.1"; havana_gene "OTTMUSG00000058047.1"; havana_transcript "OTTMUST00000142501.1";
chr7	HAVANA	exon	30751105	30751240	0	-	.	gene_id "ENSMUSG00000036570.15"; transcript_id "ENSMUST00000206305.2"; gene_type "protein_coding"; gene_name "Fxyd1"; transcript_type "protein_coding"; transcript_name "Fxyd1-212"; exon_number 8; exon_id "ENSMUSE00001370801.2"; level 2; protein_id "ENSMUSP00000145589.2"; transcript_support_level "1"; mgi_id "MGI:1889273"; tag "upstream_uORF"; tag "basic"; tag "appris_principal_1"; tag "CCDS"; ccdsid "CCDS21123.1"; havana_gene "OTTMUSG00000058047.1"; havana_transcript "OTTMUST00000142502.1";
chr7	HAVANA	UTR	30751105	30751240	0	-	.	gene_id "ENSMUSG00000036570.15"; transcript_id "ENSMUST00000206305.2"; gene_type "protein_coding"; gene_name "Fxyd1"; transcript_type "protein_coding"; transcript_name "Fxyd1-212"; exon_number 8; exon_id "ENSMUSE00001370801.2"; level 2; protein_id "ENSMUSP00000145589.2"; transcript_support_level "1"; mgi_id "MGI:1889273"; tag "upstream_uORF"; tag "basic"; tag "appris_principal_1"; tag "CCDS"; ccdsid "CCDS21123.1"; havana_gene "OTTMUSG00000058047.1"; havana_transcript "OTTMUST00000142502.1";
chr7	HAVANA	exon	30751105	30751602	0	-	.	gene_id "ENSMUSG00000036570.15"; transcript_id "ENSMUST00000205917.2"; gene_type "protein_coding"; gene_name "Fxyd1"; transcript_type "retained_intron"; transcript_name "Fxyd1-209"; exon_number 3; exon_id "ENSMUSE00001371142.2"; level 2; transcript_support_level "3"; mgi_id "MGI:1889273"; havana_gene "OTTMUSG00000058047.1"; havana_transcript "OTTMUST00000142500.1";
chr7	HAVANA	transcript	30751105	30752957	0	-	.	gene_id "ENSMUSG00000036570.15"; transcript_id "ENSMUST00000205917.2"; gene_type "protein_coding"; gene_name "Fxyd1"; transcript_type "retained_intron"; transcript_name "Fxyd1-209"; level 2; transcript_support_level "3"; mgi_id "MGI:1889273"; havana_gene "OTTMUSG00000058047.1"; havana_transcript "OTTMUST00000142500.1";
chr7	HAVANA	transcript	30751105	30754225	0	-	.	gene_id "ENSMUSG00000036570.15"; transcript_id "ENSMUST00000206012.2"; gene_type "protein_coding"; gene_name "Fxyd1"; transcript_type "protein_coding"; transcript_name "Fxyd1-210"; level 2; protein_id "ENSMUSP00000146295.2"; transcript_support_level "5"; mgi_id "MGI:1889273"; tag "alternative_5_UTR"; tag "basic"; tag "appris_principal_1"; tag "CCDS"; ccdsid "CCDS21123.1"; havana_gene "OTTMUSG00000058047.1"; havana_transcript "OTTMUST00000142501.1";
chr7	HAVANA	transcript	30751105	30755092	0	-	.	gene_id "ENSMUSG00000036570.15"; transcript_id "ENSMUST00000206305.2"; gene_type "protein_coding"; gene_name "Fxyd1"; transcript_type "protein_coding"; transcript_name "Fxyd1-212"; level 2; protein_id "ENSMUSP00000145589.2"; transcript_support_level "1"; mgi_id "MGI:1889273"; tag "upstream_uORF"; tag "basic"; tag "appris_principal_1"; tag "CCDS"; ccdsid "CCDS21123.1"; havana_gene "OTTMUSG00000058047.1"; havana_transcript "OTTMUST00000142502.1";
chr7	HAVANA	UTR	30751106	30751225	0	-	.	gene_id "ENSMUSG00000036570.15"; transcript_id "ENSMUST00000206030.2"; gene_type "protein_coding"; gene_name "Fxyd1"; transcript_type "protein_coding"; transcript_name "Fxyd1-211"; exon_number 4; exon_id "ENSMUSE00001372009.2"; level 2; protein_id "ENSMUSP00000146129.2"; transcript_support_level "1"; mgi_id "MGI:1889273"; tag "mRNA_start_NF"; tag "cds_start_NF"; havana_gene "OTTMUSG00000058047.1"; havana_transcript "OTTMUST00000142503.1";
chr7	HAVANA	exon	30751106	30751240	0	-	.	gene_id "ENSMUSG00000036570.15"; transcript_id "ENSMUST00000206030.2"; gene_type "protein_coding"; gene_name "Fxyd1"; transcript_type "protein_coding"; transcript_name "Fxyd1-211"; exon_number 4; exon_id "ENSMUSE00001372009.2"; level 2; protein_id "ENSMUSP00000146129.2"; transcript_support_level "1"; mgi_id "MGI:1889273"; tag "mRNA_start_NF"; tag "cds_start_NF"; havana_gene "OTTMUSG00000058047.1"; havana_transcript "OTTMUST00000142503.1";
chr7	ENSEMBL	exon	30751106	30751240	0	-	.	gene_id "ENSMUSG00000036570.15"; transcript_id "ENSMUST00000039909.13"; gene_type "protein_coding"; gene_name "Fxyd1"; transcript_type "protein_coding"; transcript_name "Fxyd1-201"; exon_number 8; exon_id "ENSMUSE00000675602.2"; level 3; protein_id "ENSMUSP00000048460.7"; transcript_support_level "5"; mgi_id "MGI:1889273"; tag "basic"; tag "Ensembl_canonical"; tag "GENCODE_Primary"; tag "appris_principal_1"; tag "CCDS"; ccdsid "CCDS21123.1"; havana_gene "OTTMUSG00000058047.1";
chr7	ENSEMBL	UTR	30751106	30751240	0	-	.	gene_id "ENSMUSG00000036570.15"; transcript_id "ENSMUST00000039909.13"; gene_type "protein_coding"; gene_name "Fxyd1"; transcript_type "protein_coding"; transcript_name "Fxyd1-201"; exon_number 8; exon_id "ENSMUSE00000675602.2"; level 3; protein_id "ENSMUSP00000048460.7"; transcript_support_level "5"; mgi_id "MGI:1889273"; tag "basic"; tag "Ensembl_canonical"; tag "GENCODE_Primary"; tag "appris_principal_1"; tag "CCDS"; ccdsid "CCDS21123.1"; havana_gene "OTTMUSG00000058047.1";
chr7	HAVANA	transcript	30751106	30752547	0	-	.	gene_id "ENSMUSG00000036570.15"; transcript_id "ENSMUST00000206030.2"; gene_type "protein_coding"; gene_name "Fxyd1"; transcript_type "protein_coding"; transcript_name "Fxyd1-211"; level 2; protein_id "ENSMUSP00000146129.2"; transcript_support_level "1"; mgi_id "MGI:1889273"; tag "mRNA_start_NF"; tag "cds_start_NF"; havana_gene "OTTMUSG00000058047.1"; havana_transcript "OTTMUST00000142503.1";
chr7	ENSEMBL	transcript	30751106	30755081	0	-	.	gene_id "ENSMUSG00000036570.15"; transcript_id "ENSMUST00000039909.13"; gene_type "protein_coding"; gene_name "Fxyd1"; transcript_type "protein_coding"; transcript_name "Fxyd1-201"; level 3; protein_id "ENSMUSP00000048460.7"; transcript_support_level "5"; mgi_id "MGI:1889273"; tag "basic"; tag "Ensembl_canonical"; tag "GENCODE_Primary"; tag "appris_principal_1"; tag "CCDS"; ccdsid "CCDS21123.1"; havana_gene "OTTMUSG00000058047.1";
chr7	HAVANA	exon	30751107	30751205	0	-	.	gene_id "ENSMUSG00000036570.15"; transcript_id "ENSMUST00000205778.2"; gene_type "protein_coding"; gene_name "Fxyd1"; transcript_type "protein_coding"; transcript_name "Fxyd1-207"; exon_number 8; exon_id "ENSMUSE00001373080.2"; level 2; protein_id "ENSMUSP00000145818.2"; transcript_support_level "3"; mgi_id "MGI:1889273"; tag "alternative_3_UTR"; tag "basic"; tag "appris_principal_1"; tag "CCDS"; ccdsid "CCDS21123.1"; havana_gene "OTTMUSG00000058047.1"; havana_transcript "OTTMUST00000142505.1";
chr7	HAVANA	UTR	30751107	30751205	0	-	.	gene_id "ENSMUSG00000036570.15"; transcript_id "ENSMUST00000205778.2"; gene_type "protein_coding"; gene_name "Fxyd1"; transcript_type "protein_coding"; transcript_name "Fxyd1-207"; exon_number 8; exon_id "ENSMUSE00001373080.2"; level 2; protein_id "ENSMUSP00000145818.2"; transcript_support_level "3"; mgi_id "MGI:1889273"; tag "alternative_3_UTR"; tag "basic"; tag "appris_principal_1"; tag "CCDS"; ccdsid "CCDS21123.1"; havana_gene "OTTMUSG00000058047.1"; havana_transcript "OTTMUST00000142505.1";
chr7	HAVANA	exon	30751107	30751240	0	-	.	gene_id "ENSMUSG00000036570.15"; transcript_id "ENSMUST00000206317.2"; gene_type "protein_coding"; gene_name "Fxyd1"; transcript_type "retained_intron"; transcript_name "Fxyd1-213"; exon_number 3; exon_id "ENSMUSE00001373287.2"; level 2; transcript_support_level "2"; mgi_id "MGI:1889273"; havana_gene "OTTMUSG00000058047.1"; havana_transcript "OTTMUST00000142504.1";
chr7	HAVANA	exon	30751107	30751240	0	-	.	gene_id "ENSMUSG00000036570.15"; transcript_id "ENSMUST00000108110.5"; gene_type "protein_coding"; gene_name "Fxyd1"; transcript_type "protein_coding"; transcript_name "Fxyd1-203"; exon_number 8; exon_id "ENSMUSE00001373287.2"; level 2; protein_id "ENSMUSP00000103745.4"; transcript_support_level "1"; mgi_id "MGI:1889273"; tag "alternative_5_UTR"; tag "basic"; tag "appris_principal_1"; tag "CCDS"; ccdsid "CCDS21123.1"; havana_gene "OTTMUSG00000058047.1"; havana_transcript "OTTMUST00000142506.1";
chr7	HAVANA	UTR	30751107	30751240	0	-	.	gene_id "ENSMUSG00000036570.15"; transcript_id "ENSMUST00000108110.5"; gene_type "protein_coding"; gene_name "Fxyd1"; transcript_type "protein_coding"; transcript_name "Fxyd1-203"; exon_number 8; exon_id "ENSMUSE00001373287.2"; level 2; protein_id "ENSMUSP00000103745.4"; transcript_support_level "1"; mgi_id "MGI:1889273"; tag "alternative_5_UTR"; tag "basic"; tag "appris_principal_1"; tag "CCDS"; ccdsid "CCDS21123.1"; havana_gene "OTTMUSG00000058047.1"; havana_transcript "OTTMUST00000142506.1";
chr7	HAVANA	transcript	30751107	30751618	0	-	.	gene_id "ENSMUSG00000036570.15"; transcript_id "ENSMUST00000206317.2"; gene_type "protein_coding"; gene_name "Fxyd1"; transcript_type "retained_intron"; transcript_name "Fxyd1-213"; level 2; transcript_support_level "2"; mgi_id "MGI:1889273"; havana_gene "OTTMUSG00000058047.1"; havana_transcript "OTTMUST00000142504.1";
chr7	HAVANA	transcript	30751107	30754213	0	-	.	gene_id "ENSMUSG00000036570.15"; transcript_id "ENSMUST00000205778.2"; gene_type "protein_coding"; gene_name "Fxyd1"; transcript_type "protein_coding"; transcript_name "Fxyd1-207"; level 2; protein_id "ENSMUSP00000145818.2"; transcript_support_level "3"; mgi_id "MGI:1889273"; tag "alternative_3_UTR"; tag "basic"; tag "appris_principal_1"; tag "CCDS"; ccdsid "CCDS21123.1"; havana_gene "OTTMUSG00000058047.1"; havana_transcript "OTTMUST00000142505.1";
chr7	HAVANA	transcript	30751107	30754232	0	-	.	gene_id "ENSMUSG00000036570.15"; transcript_id "ENSMUST00000108110.5"; gene_type "protein_coding"; gene_name "Fxyd1"; transcript_type "protein_coding"; transcript_name "Fxyd1-203"; level 2; protein_id "ENSMUSP00000103745.4"; transcript_support_level "1"; mgi_id "MGI:1889273"; tag "alternative_5_UTR"; tag "basic"; tag "appris_principal_1"; tag "CCDS"; ccdsid "CCDS21123.1"; havana_gene "OTTMUSG00000058047.1"; havana_transcript "OTTMUST00000142506.1";
chr7	HAVANA	exon	30751108	30751240	0	-	.	gene_id "ENSMUSG00000036570.15"; transcript_id "ENSMUST00000206860.2"; gene_type "protein_coding"; gene_name "Fxyd1"; transcript_type "protein_coding"; transcript_name "Fxyd1-217"; exon_number 8; exon_id "ENSMUSE00001371834.2"; level 2; protein_id "ENSMUSP00000146288.2"; transcript_support_level "5"; mgi_id "MGI:1889273"; tag "alternative_5_UTR"; tag "upstream_uORF"; tag "basic"; tag "appris_principal_1"; tag "CCDS"; ccdsid "CCDS21123.1"; havana_gene "OTTMUSG00000058047.1"; havana_transcript "OTTMUST00000142507.1";
chr7	HAVANA	UTR	30751108	30751240	0	-	.	gene_id "ENSMUSG00000036570.15"; transcript_id "ENSMUST00000206860.2"; gene_type "protein_coding"; gene_name "Fxyd1"; transcript_type "protein_coding"; transcript_name "Fxyd1-217"; exon_number 8; exon_id "ENSMUSE00001371834.2"; level 2; protein_id "ENSMUSP00000146288.2"; transcript_support_level "5"; mgi_id "MGI:1889273"; tag "alternative_5_UTR"; tag "upstream_uORF"; tag "basic"; tag "appris_principal_1"; tag "CCDS"; ccdsid "CCDS21123.1"; havana_gene "OTTMUSG00000058047.1"; havana_transcript "OTTMUST00000142507.1";
chr7	HAVANA	transcript	30751108	30754243	0	-	.	gene_id "ENSMUSG00000036570.15"; transcript_id "ENSMUST00000206860.2"; gene_type "protein_coding"; gene_name "Fxyd1"; transcript_type "protein_coding"; transcript_name "Fxyd1-217"; level 2; protein_id "ENSMUSP00000146288.2"; transcript_support_level "5"; mgi_id "MGI:1889273"; tag "alternative_5_UTR"; tag "upstream_uORF"; tag "basic"; tag "appris_principal_1"; tag "CCDS"; ccdsid "CCDS21123.1"; havana_gene "OTTMUSG00000058047.1"; havana_transcript "OTTMUST00000142507.1";
chr7	HAVANA	UTR	30751133	30751392	0	-	.	gene_id "ENSMUSG00000036570.15"; transcript_id "ENSMUST00000206474.2"; gene_type "protein_coding"; gene_name "Fxyd1"; transcript_type "protein_coding"; transcript_name "Fxyd1-215"; exon_number 7; exon_id "ENSMUSE00001371162.2"; level 2; protein_id "ENSMUSP00000145920.2"; transcript_support_level "1"; mgi_id "MGI:1889273"; tag "alternative_3_UTR"; tag "upstream_uORF"; tag "basic"; tag "appris_principal_1"; tag "CCDS"; ccdsid "CCDS21123.1"; havana_gene "OTTMUSG00000058047.1"; havana_transcript "OTTMUST00000142508.1";
chr7	HAVANA	exon	30751133	30751412	0	-	.	gene_id "ENSMUSG00000036570.15"; transcript_id "ENSMUST00000206474.2"; gene_type "protein_coding"; gene_name "Fxyd1"; transcript_type "protein_coding"; transcript_name "Fxyd1-215"; exon_number 7; exon_id "ENSMUSE00001371162.2"; level 2; protein_id "ENSMUSP00000145920.2"; transcript_support_level "1"; mgi_id "MGI:1889273"; tag "alternative_3_UTR"; tag "upstream_uORF"; tag "basic"; tag "appris_principal_1"; tag "CCDS"; ccdsid "CCDS21123.1"; havana_gene "OTTMUSG00000058047.1"; havana_transcript "OTTMUST00000142508.1";
chr7	HAVANA	transcript	30751133	30755007	0	-	.	gene_id "ENSMUSG00000036570.15"; transcript_id "ENSMUST00000206474.2"; gene_type "protein_coding"; gene_name "Fxyd1"; transcript_type "protein_coding"; transcript_name "Fxyd1-215"; level 2; protein_id "ENSMUSP00000145920.2"; transcript_support_level "1"; mgi_id "MGI:1889273"; tag "alternative_3_UTR"; tag "upstream_uORF"; tag "basic"; tag "appris_principal_1"; tag "CCDS"; ccdsid "CCDS21123.1"; havana_gene "OTTMUSG00000058047.1"; havana_transcript "OTTMUST00000142508.1";
chr7	HAVANA	exon	30751153	30751240	0	-	.	gene_id "ENSMUSG00000036570.15"; transcript_id "ENSMUST00000071697.11"; gene_type "protein_coding"; gene_name "Fxyd1"; transcript_type "protein_coding"; transcript_name "Fxyd1-202"; exon_number 8; exon_id "ENSMUSE00001370518.2"; level 2; protein_id "ENSMUSP00000071617.5"; transcript_support_level "3"; mgi_id "MGI:1889273"; tag "alternative_5_UTR"; tag "basic"; tag "appris_principal_1"; tag "CCDS"; ccdsid "CCDS21123.1"; havana_gene "OTTMUSG00000058047.1"; havana_transcript "OTTMUST00000142509.1";
chr7	HAVANA	UTR	30751153	30751240	0	-	.	gene_id "ENSMUSG00000036570.15"; transcript_id "ENSMUST00000071697.11"; gene_type "protein_coding"; gene_name "Fxyd1"; transcript_type "protein_coding"; transcript_name "Fxyd1-202"; exon_number 8; exon_id "ENSMUSE00001370518.2"; level 2; protein_id "ENSMUSP00000071617.5"; transcript_support_level "3"; mgi_id "MGI:1889273"; tag "alternative_5_UTR"; tag "basic"; tag "appris_principal_1"; tag "CCDS"; ccdsid "CCDS21123.1"; havana_gene "OTTMUSG00000058047.1"; havana_transcript "OTTMUST00000142509.1";
chr7	HAVANA	transcript	30751153	30754244	0	-	.	gene_id "ENSMUSG00000036570.15"; transcript_id "ENSMUST00000071697.11"; gene_type "protein_coding"; gene_name "Fxyd1"; transcript_type "protein_coding"; transcript_name "Fxyd1-202"; level 2; protein_id "ENSMUSP00000071617.5"; transcript_support_level "3"; mgi_id "MGI:1889273"; tag "alternative_5_UTR"; tag "basic"; tag "appris_principal_1"; tag "CCDS"; ccdsid "CCDS21123.1"; havana_gene "OTTMUSG00000058047.1"; havana_transcript "OTTMUST00000142509.1";
chr7	HAVANA	stop_codon	30751223	30751225	0	-	0	gene_id "ENSMUSG00000036570.15"; transcript_id "ENSMUST00000206030.2"; gene_type "protein_coding"; gene_name "Fxyd1"; transcript_type "protein_coding"; transcript_name "Fxyd1-211"; exon_number 4; exon_id "ENSMUSE00001372009.2"; level 2; protein_id "ENSMUSP00000146129.2"; transcript_support_level "1"; mgi_id "MGI:1889273"; tag "mRNA_start_NF"; tag "cds_start_NF"; havana_gene "OTTMUSG00000058047.1"; havana_transcript "OTTMUST00000142503.1";
chr7	HAVANA	CDS	30751226	30751240	0	-	0	gene_id "ENSMUSG00000036570.15"; transcript_id "ENSMUST00000206030.2"; gene_type "protein_coding"; gene_name "Fxyd1"; transcript_type "protein_coding"; transcript_name "Fxyd1-211"; exon_number 4; exon_id "ENSMUSE00001372009.2"; level 2; protein_id "ENSMUSP00000146129.2"; transcript_support_level "1"; mgi_id "MGI:1889273"; tag "mRNA_start_NF"; tag "cds_start_NF"; havana_gene "OTTMUSG00000058047.1"; havana_transcript "OTTMUST00000142503.1";
chr7	HAVANA	UTR	30751358	30751392	0	-	.	gene_id "ENSMUSG00000036570.15"; transcript_id "ENSMUST00000206328.2"; gene_type "protein_coding"; gene_name "Fxyd1"; transcript_type "protein_coding"; transcript_name "Fxyd1-214"; exon_number 7; exon_id "ENSMUSE00000421841.4"; level 2; protein_id "ENSMUSP00000145712.2"; transcript_support_level "3"; mgi_id "MGI:1889273"; tag "alternative_5_UTR"; tag "basic"; tag "appris_principal_1"; tag "CCDS"; ccdsid "CCDS21123.1"; havana_gene "OTTMUSG00000058047.1"; havana_transcript "OTTMUST00000142498.1";
chr7	HAVANA	UTR	30751358	30751392	0	-	.	gene_id "ENSMUSG00000036570.15"; transcript_id "ENSMUST00000206012.2"; gene_type "protein_coding"; gene_name "Fxyd1"; transcript_type "protein_coding"; transcript_name "Fxyd1-210"; exon_number 7; exon_id "ENSMUSE00000421841.4"; level 2; protein_id "ENSMUSP00000146295.2"; transcript_support_level "5"; mgi_id "MGI:1889273"; tag "alternative_5_UTR"; tag "basic"; tag "appris_principal_1"; tag "CCDS"; ccdsid "CCDS21123.1"; havana_gene "OTTMUSG00000058047.1"; havana_transcript "OTTMUST00000142501.1";
chr7	HAVANA	UTR	30751358	30751392	0	-	.	gene_id "ENSMUSG00000036570.15"; transcript_id "ENSMUST00000206305.2"; gene_type "protein_coding"; gene_name "Fxyd1"; transcript_type "protein_coding"; transcript_name "Fxyd1-212"; exon_number 7; exon_id "ENSMUSE00000421841.4"; level 2; protein_id "ENSMUSP00000145589.2"; transcript_support_level "1"; mgi_id "MGI:1889273"; tag "upstream_uORF"; tag "basic"; tag "appris_principal_1"; tag "CCDS"; ccdsid "CCDS21123.1"; havana_gene "OTTMUSG00000058047.1"; havana_transcript "OTTMUST00000142502.1";
chr7	ENSEMBL	UTR	30751358	30751392	0	-	.	gene_id "ENSMUSG00000036570.15"; transcript_id "ENSMUST00000039909.13"; gene_type "protein_coding"; gene_name "Fxyd1"; transcript_type "protein_coding"; transcript_name "Fxyd1-201"; exon_number 7; exon_id "ENSMUSE00000421841.4"; level 3; protein_id "ENSMUSP00000048460.7"; transcript_support_level "5"; mgi_id "MGI:1889273"; tag "basic"; tag "Ensembl_canonical"; tag "GENCODE_Primary"; tag "appris_principal_1"; tag "CCDS"; ccdsid "CCDS21123.1"; havana_gene "OTTMUSG00000058047.1";
chr7	HAVANA	UTR	30751358	30751392	0	-	.	gene_id "ENSMUSG00000036570.15"; transcript_id "ENSMUST00000205778.2"; gene_type "protein_coding"; gene_name "Fxyd1"; transcript_type "protein_coding"; transcript_name "Fxyd1-207"; exon_number 7; exon_id "ENSMUSE00000421841.4"; level 2; protein_id "ENSMUSP00000145818.2"; transcript_support_level "3"; mgi_id "MGI:1889273"; tag "alternative_3_UTR"; tag "basic"; tag "appris_principal_1"; tag "CCDS"; ccdsid "CCDS21123.1"; havana_gene "OTTMUSG00000058047.1"; havana_transcript "OTTMUST00000142505.1";
chr7	HAVANA	UTR	30751358	30751392	0	-	.	gene_id "ENSMUSG00000036570.15"; transcript_id "ENSMUST00000108110.5"; gene_type "protein_coding"; gene_name "Fxyd1"; transcript_type "protein_coding"; transcript_name "Fxyd1-203"; exon_number 7; exon_id "ENSMUSE00000421841.4"; level 2; protein_id "ENSMUSP00000103745.4"; transcript_support_level "1"; mgi_id "MGI:1889273"; tag "alternative_5_UTR"; tag "basic"; tag "appris_principal_1"; tag "CCDS"; ccdsid "CCDS21123.1"; havana_gene "OTTMUSG00000058047.1"; havana_transcript "OTTMUST00000142506.1";
chr7	HAVANA	UTR	30751358	30751392	0	-	.	gene_id "ENSMUSG00000036570.15"; transcript_id "ENSMUST00000206860.2"; gene_type "protein_coding"; gene_name "Fxyd1"; transcript_type "protein_coding"; transcript_name "Fxyd1-217"; exon_number 7; exon_id "ENSMUSE00000421841.4"; level 2; protein_id "ENSMUSP00000146288.2"; transcript_support_level "5"; mgi_id "MGI:1889273"; tag "alternative_5_UTR"; tag "upstream_uORF"; tag "basic"; tag "appris_principal_1"; tag "CCDS"; ccdsid "CCDS21123.1"; havana_gene "OTTMUSG00000058047.1"; havana_transcript "OTTMUST00000142507.1";
chr7	HAVANA	UTR	30751358	30751392	0	-	.	gene_id "ENSMUSG00000036570.15"; transcript_id "ENSMUST00000071697.11"; gene_type "protein_coding"; gene_name "Fxyd1"; transcript_type "protein_coding"; transcript_name "Fxyd1-202"; exon_number 7; exon_id "ENSMUSE00000421841.4"; level 2; protein_id "ENSMUSP00000071617.5"; transcript_support_level "3"; mgi_id "MGI:1889273"; tag "alternative_5_UTR"; tag "basic"; tag "appris_principal_1"; tag "CCDS"; ccdsid "CCDS21123.1"; havana_gene "OTTMUSG00000058047.1"; havana_transcript "OTTMUST00000142509.1";
chr7	HAVANA	exon	30751358	30751412	0	-	.	gene_id "ENSMUSG00000036570.15"; transcript_id "ENSMUST00000206328.2"; gene_type "protein_coding"; gene_name "Fxyd1"; transcript_type "protein_coding"; transcript_name "Fxyd1-214"; exon_number 7; exon_id "ENSMUSE00000421841.4"; level 2; protein_id "ENSMUSP00000145712.2"; transcript_support_level "3"; mgi_id "MGI:1889273"; tag "alternative_5_UTR"; tag "basic"; tag "appris_principal_1"; tag "CCDS"; ccdsid "CCDS21123.1"; havana_gene "OTTMUSG00000058047.1"; havana_transcript "OTTMUST00000142498.1";
chr7	HAVANA	exon	30751358	30751412	0	-	.	gene_id "ENSMUSG00000036570.15"; transcript_id "ENSMUST00000206012.2"; gene_type "protein_coding"; gene_name "Fxyd1"; transcript_type "protein_coding"; transcript_name "Fxyd1-210"; exon_number 7; exon_id "ENSMUSE00000421841.4"; level 2; protein_id "ENSMUSP00000146295.2"; transcript_support_level "5"; mgi_id "MGI:1889273"; tag "alternative_5_UTR"; tag "basic"; tag "appris_principal_1"; tag "CCDS"; ccdsid "CCDS21123.1"; havana_gene "OTTMUSG00000058047.1"; havana_transcript "OTTMUST00000142501.1";
chr7	HAVANA	exon	30751358	30751412	0	-	.	gene_id "ENSMUSG00000036570.15"; transcript_id "ENSMUST00000206305.2"; gene_type "protein_coding"; gene_name "Fxyd1"; transcript_type "protein_coding"; transcript_name "Fxyd1-212"; exon_number 7; exon_id "ENSMUSE00000421841.4"; level 2; protein_id "ENSMUSP00000145589.2"; transcript_support_level "1"; mgi_id "MGI:1889273"; tag "upstream_uORF"; tag "basic"; tag "appris_principal_1"; tag "CCDS"; ccdsid "CCDS21123.1"; havana_gene "OTTMUSG00000058047.1"; havana_transcript "OTTMUST00000142502.1";
chr7	HAVANA	exon	30751358	30751412	0	-	.	gene_id "ENSMUSG00000036570.15"; transcript_id "ENSMUST00000206030.2"; gene_type "protein_coding"; gene_name "Fxyd1"; transcript_type "protein_coding"; transcript_name "Fxyd1-211"; exon_number 3; exon_id "ENSMUSE00001371430.2"; level 2; protein_id "ENSMUSP00000146129.2"; transcript_support_level "1"; mgi_id "MGI:1889273"; tag "mRNA_start_NF"; tag "cds_start_NF"; havana_gene "OTTMUSG00000058047.1"; havana_transcript "OTTMUST00000142503.1";
chr7	HAVANA	CDS	30751358	30751412	0	-	1	gene_id "ENSMUSG00000036570.15"; transcript_id "ENSMUST00000206030.2"; gene_type "protein_coding"; gene_name "Fxyd1"; transcript_type "protein_coding"; transcript_name "Fxyd1-211"; exon_number 3; exon_id "ENSMUSE00001371430.2"; level 2; protein_id "ENSMUSP00000146129.2"; transcript_support_level "1"; mgi_id "MGI:1889273"; tag "mRNA_start_NF"; tag "cds_start_NF"; havana_gene "OTTMUSG00000058047.1"; havana_transcript "OTTMUST00000142503.1";
chr7	ENSEMBL	exon	30751358	30751412	0	-	.	gene_id "ENSMUSG00000036570.15"; transcript_id "ENSMUST00000039909.13"; gene_type "protein_coding"; gene_name "Fxyd1"; transcript_type "protein_coding"; transcript_name "Fxyd1-201"; exon_number 7; exon_id "ENSMUSE00000421841.4"; level 3; protein_id "ENSMUSP00000048460.7"; transcript_support_level "5"; mgi_id "MGI:1889273"; tag "basic"; tag "Ensembl_canonical"; tag "GENCODE_Primary"; tag "appris_principal_1"; tag "CCDS"; ccdsid "CCDS21123.1"; havana_gene "OTTMUSG00000058047.1";
chr7	HAVANA	exon	30751358	30751412	0	-	.	gene_id "ENSMUSG00000036570.15"; transcript_id "ENSMUST00000206317.2"; gene_type "protein_coding"; gene_name "Fxyd1"; transcript_type "retained_intron"; transcript_name "Fxyd1-213"; exon_number 2; exon_id "ENSMUSE00001375377.2"; level 2; transcript_support_level "2"; mgi_id "MGI:1889273"; havana_gene "OTTMUSG00000058047.1"; havana_transcript "OTTMUST00000142504.1";
chr7	HAVANA	exon	30751358	30751412	0	-	.	gene_id "ENSMUSG00000036570.15"; transcript_id "ENSMUST00000205778.2"; gene_type "protein_coding"; gene_name "Fxyd1"; transcript_type "protein_coding"; transcript_name "Fxyd1-207"; exon_number 7; exon_id "ENSMUSE00000421841.4"; level 2; protein_id "ENSMUSP00000145818.2"; transcript_support_level "3"; mgi_id "MGI:1889273"; tag "alternative_3_UTR"; tag "basic"; tag "appris_principal_1"; tag "CCDS"; ccdsid "CCDS21123.1"; havana_gene "OTTMUSG00000058047.1"; havana_transcript "OTTMUST00000142505.1";
chr7	HAVANA	exon	30751358	30751412	0	-	.	gene_id "ENSMUSG00000036570.15"; transcript_id "ENSMUST00000108110.5"; gene_type "protein_coding"; gene_name "Fxyd1"; transcript_type "protein_coding"; transcript_name "Fxyd1-203"; exon_number 7; exon_id "ENSMUSE00000421841.4"; level 2; protein_id "ENSMUSP00000103745.4"; transcript_support_level "1"; mgi_id "MGI:1889273"; tag "alternative_5_UTR"; tag "basic"; tag "appris_principal_1"; tag "CCDS"; ccdsid "CCDS21123.1"; havana_gene "OTTMUSG00000058047.1"; havana_transcript "OTTMUST00000142506.1";
chr7	HAVANA	exon	30751358	30751412	0	-	.	gene_id "ENSMUSG00000036570.15"; transcript_id "ENSMUST00000206860.2"; gene_type "protein_coding"; gene_name "Fxyd1"; transcript_type "protein_coding"; transcript_name "Fxyd1-217"; exon_number 7; exon_id "ENSMUSE00000421841.4"; level 2; protein_id "ENSMUSP00000146288.2"; transcript_support_level "5"; mgi_id "MGI:1889273"; tag "alternative_5_UTR"; tag "upstream_uORF"; tag "basic"; tag "appris_principal_1"; tag "CCDS"; ccdsid "CCDS21123.1"; havana_gene "OTTMUSG00000058047.1"; havana_transcript "OTTMUST00000142507.1";
chr7	HAVANA	exon	30751358	30751412	0	-	.	gene_id "ENSMUSG00000036570.15"; transcript_id "ENSMUST00000071697.11"; gene_type "protein_coding"; gene_name "Fxyd1"; transcript_type "protein_coding"; transcript_name "Fxyd1-202"; exon_number 7; exon_id "ENSMUSE00000421841.4"; level 2; protein_id "ENSMUSP00000071617.5"; transcript_support_level "3"; mgi_id "MGI:1889273"; tag "alternative_5_UTR"; tag "basic"; tag "appris_principal_1"; tag "CCDS"; ccdsid "CCDS21123.1"; havana_gene "OTTMUSG00000058047.1"; havana_transcript "OTTMUST00000142509.1";
chr7	HAVANA	UTR	30751360	30751392	0	-	.	gene_id "ENSMUSG00000036570.15"; transcript_id "ENSMUST00000205439.2"; gene_type "protein_coding"; gene_name "Fxyd1"; transcript_type "protein_coding"; transcript_name "Fxyd1-205"; exon_number 7; exon_id "ENSMUSE00001373160.2"; level 2; protein_id "ENSMUSP00000146064.2"; transcript_support_level "5"; mgi_id "MGI:1889273"; tag "alternative_5_UTR"; tag "basic"; tag "appris_principal_1"; tag "CCDS"; ccdsid "CCDS21123.1"; havana_gene "OTTMUSG00000058047.1"; havana_transcript "OTTMUST00000142510.1";
chr7	HAVANA	exon	30751360	30751412	0	-	.	gene_id "ENSMUSG00000036570.15"; transcript_id "ENSMUST00000205439.2"; gene_type "protein_coding"; gene_name "Fxyd1"; transcript_type "protein_coding"; transcript_name "Fxyd1-205"; exon_number 7; exon_id "ENSMUSE00001373160.2"; level 2; protein_id "ENSMUSP00000146064.2"; transcript_support_level "5"; mgi_id "MGI:1889273"; tag "alternative_5_UTR"; tag "basic"; tag "appris_principal_1"; tag "CCDS"; ccdsid "CCDS21123.1"; havana_gene "OTTMUSG00000058047.1"; havana_transcript "OTTMUST00000142510.1";
chr7	HAVANA	transcript	30751360	30755133	0	-	.	gene_id "ENSMUSG00000036570.15"; transcript_id "ENSMUST00000205439.2"; gene_type "protein_coding"; gene_name "Fxyd1"; transcript_type "protein_coding"; transcript_name "Fxyd1-205"; level 2; protein_id "ENSMUSP00000146064.2"; transcript_support_level "5"; mgi_id "MGI:1889273"; tag "alternative_5_UTR"; tag "basic"; tag "appris_principal_1"; tag "CCDS"; ccdsid "CCDS21123.1"; havana_gene "OTTMUSG00000058047.1"; havana_transcript "OTTMUST00000142510.1";
chr7	HAVANA	stop_codon	30751390	30751392	0	-	0	gene_id "ENSMUSG00000036570.15"; transcript_id "ENSMUST00000206328.2"; gene_type "protein_coding"; gene_name "Fxyd1"; transcript_type "protein_coding"; transcript_name "Fxyd1-214"; exon_number 7; exon_id "ENSMUSE00000421841.4"; level 2; protein_id "ENSMUSP00000145712.2"; transcript_support_level "3"; mgi_id "MGI:1889273"; tag "alternative_5_UTR"; tag "basic"; tag "appris_principal_1"; tag "CCDS"; ccdsid "CCDS21123.1"; havana_gene "OTTMUSG00000058047.1"; havana_transcript "OTTMUST00000142498.1";
chr7	HAVANA	stop_codon	30751390	30751392	0	-	0	gene_id "ENSMUSG00000036570.15"; transcript_id "ENSMUST00000205807.2"; gene_type "protein_coding"; gene_name "Fxyd1"; transcript_type "protein_coding"; transcript_name "Fxyd1-208"; exon_number 6; exon_id "ENSMUSE00001372983.2"; level 2; protein_id "ENSMUSP00000145990.2"; transcript_support_level "3"; mgi_id "MGI:1889273"; tag "upstream_uORF"; tag "basic"; havana_gene "OTTMUSG00000058047.1"; havana_transcript "OTTMUST00000142499.1";
chr7	HAVANA	stop_codon	30751390	30751392	0	-	0	gene_id "ENSMUSG00000036570.15"; transcript_id "ENSMUST00000206012.2"; gene_type "protein_coding"; gene_name "Fxyd1"; transcript_type "protein_coding"; transcript_name "Fxyd1-210"; exon_number 7; exon_id "ENSMUSE00000421841.4"; level 2; protein_id "ENSMUSP00000146295.2"; transcript_support_level "5"; mgi_id "MGI:1889273"; tag "alternative_5_UTR"; tag "basic"; tag "appris_principal_1"; tag "CCDS"; ccdsid "CCDS21123.1"; havana_gene "OTTMUSG00000058047.1"; havana_transcript "OTTMUST00000142501.1";
chr7	HAVANA	stop_codon	30751390	30751392	0	-	0	gene_id "ENSMUSG00000036570.15"; transcript_id "ENSMUST00000206305.2"; gene_type "protein_coding"; gene_name "Fxyd1"; transcript_type "protein_coding"; transcript_name "Fxyd1-212"; exon_number 7; exon_id "ENSMUSE00000421841.4"; level 2; protein_id "ENSMUSP00000145589.2"; transcript_support_level "1"; mgi_id "MGI:1889273"; tag "upstream_uORF"; tag "basic"; tag "appris_principal_1"; tag "CCDS"; ccdsid "CCDS21123.1"; havana_gene "OTTMUSG00000058047.1"; havana_transcript "OTTMUST00000142502.1";
chr7	ENSEMBL	stop_codon	30751390	30751392	0	-	0	gene_id "ENSMUSG00000036570.15"; transcript_id "ENSMUST00000039909.13"; gene_type "protein_coding"; gene_name "Fxyd1"; transcript_type "protein_coding"; transcript_name "Fxyd1-201"; exon_number 7; exon_id "ENSMUSE00000421841.4"; level 3; protein_id "ENSMUSP00000048460.7"; transcript_support_level "5"; mgi_id "MGI:1889273"; tag "basic"; tag "Ensembl_canonical"; tag "GENCODE_Primary"; tag "appris_principal_1"; tag "CCDS"; ccdsid "CCDS21123.1"; havana_gene "OTTMUSG00000058047.1";
chr7	HAVANA	stop_codon	30751390	30751392	0	-	0	gene_id "ENSMUSG00000036570.15"; transcript_id "ENSMUST00000205778.2"; gene_type "protein_coding"; gene_name "Fxyd1"; transcript_type "protein_coding"; transcript_name "Fxyd1-207"; exon_number 7; exon_id "ENSMUSE00000421841.4"; level 2; protein_id "ENSMUSP00000145818.2"; transcript_support_level "3"; mgi_id "MGI:1889273"; tag "alternative_3_UTR"; tag "basic"; tag "appris_principal_1"; tag "CCDS"; ccdsid "CCDS21123.1"; havana_gene "OTTMUSG00000058047.1"; havana_transcript "OTTMUST00000142505.1";
chr7	HAVANA	stop_codon	30751390	30751392	0	-	0	gene_id "ENSMUSG00000036570.15"; transcript_id "ENSMUST00000108110.5"; gene_type "protein_coding"; gene_name "Fxyd1"; transcript_type "protein_coding"; transcript_name "Fxyd1-203"; exon_number 7; exon_id "ENSMUSE00000421841.4"; level 2; protein_id "ENSMUSP00000103745.4"; transcript_support_level "1"; mgi_id "MGI:1889273"; tag "alternative_5_UTR"; tag "basic"; tag "appris_principal_1"; tag "CCDS"; ccdsid "CCDS21123.1"; havana_gene "OTTMUSG00000058047.1"; havana_transcript "OTTMUST00000142506.1";
chr7	HAVANA	stop_codon	30751390	30751392	0	-	0	gene_id "ENSMUSG00000036570.15"; transcript_id "ENSMUST00000206860.2"; gene_type "protein_coding"; gene_name "Fxyd1"; transcript_type "protein_coding"; transcript_name "Fxyd1-217"; exon_number 7; exon_id "ENSMUSE00000421841.4"; level 2; protein_id "ENSMUSP00000146288.2"; transcript_support_level "5"; mgi_id "MGI:1889273"; tag "alternative_5_UTR"; tag "upstream_uORF"; tag "basic"; tag "appris_principal_1"; tag "CCDS"; ccdsid "CCDS21123.1"; havana_gene "OTTMUSG00000058047.1"; havana_transcript "OTTMUST00000142507.1";
chr7	HAVANA	stop_codon	30751390	30751392	0	-	0	gene_id "ENSMUSG00000036570.15"; transcript_id "ENSMUST00000206474.2"; gene_type "protein_coding"; gene_name "Fxyd1"; transcript_type "protein_coding"; transcript_name "Fxyd1-215"; exon_number 7; exon_id "ENSMUSE00001371162.2"; level 2; protein_id "ENSMUSP00000145920.2"; transcript_support_level "1"; mgi_id "MGI:1889273"; tag "alternative_3_UTR"; tag "upstream_uORF"; tag "basic"; tag "appris_principal_1"; tag "CCDS"; ccdsid "CCDS21123.1"; havana_gene "OTTMUSG00000058047.1"; havana_transcript "OTTMUST00000142508.1";
chr7	HAVANA	stop_codon	30751390	30751392	0	-	0	gene_id "ENSMUSG00000036570.15"; transcript_id "ENSMUST00000071697.11"; gene_type "protein_coding"; gene_name "Fxyd1"; transcript_type "protein_coding"; transcript_name "Fxyd1-202"; exon_number 7; exon_id "ENSMUSE00000421841.4"; level 2; protein_id "ENSMUSP00000071617.5"; transcript_support_level "3"; mgi_id "MGI:1889273"; tag "alternative_5_UTR"; tag "basic"; tag "appris_principal_1"; tag "CCDS"; ccdsid "CCDS21123.1"; havana_gene "OTTMUSG00000058047.1"; havana_transcript "OTTMUST00000142509.1";
chr7	HAVANA	stop_codon	30751390	30751392	0	-	0	gene_id "ENSMUSG00000036570.15"; transcript_id "ENSMUST00000205439.2"; gene_type "protein_coding"; gene_name "Fxyd1"; transcript_type "protein_coding"; transcript_name "Fxyd1-205"; exon_number 7; exon_id "ENSMUSE00001373160.2"; level 2; protein_id "ENSMUSP00000146064.2"; transcript_support_level "5"; mgi_id "MGI:1889273"; tag "alternative_5_UTR"; tag "basic"; tag "appris_principal_1"; tag "CCDS"; ccdsid "CCDS21123.1"; havana_gene "OTTMUSG00000058047.1"; havana_transcript "OTTMUST00000142510.1";
chr7	HAVANA	CDS	30751393	30751412	0	-	2	gene_id "ENSMUSG00000036570.15"; transcript_id "ENSMUST00000206328.2"; gene_type "protein_coding"; gene_name "Fxyd1"; transcript_type "protein_coding"; transcript_name "Fxyd1-214"; exon_number 7; exon_id "ENSMUSE00000421841.4"; level 2; protein_id "ENSMUSP00000145712.2"; transcript_support_level "3"; mgi_id "MGI:1889273"; tag "alternative_5_UTR"; tag "basic"; tag "appris_principal_1"; tag "CCDS"; ccdsid "CCDS21123.1"; havana_gene "OTTMUSG00000058047.1"; havana_transcript "OTTMUST00000142498.1";
chr7	HAVANA	CDS	30751393	30751412	0	-	2	gene_id "ENSMUSG00000036570.15"; transcript_id "ENSMUST00000205807.2"; gene_type "protein_coding"; gene_name "Fxyd1"; transcript_type "protein_coding"; transcript_name "Fxyd1-208"; exon_number 6; exon_id "ENSMUSE00001372983.2"; level 2; protein_id "ENSMUSP00000145990.2"; transcript_support_level "3"; mgi_id "MGI:1889273"; tag "upstream_uORF"; tag "basic"; havana_gene "OTTMUSG00000058047.1"; havana_transcript "OTTMUST00000142499.1";
chr7	HAVANA	CDS	30751393	30751412	0	-	2	gene_id "ENSMUSG00000036570.15"; transcript_id "ENSMUST00000206012.2"; gene_type "protein_coding"; gene_name "Fxyd1"; transcript_type "protein_coding"; transcript_name "Fxyd1-210"; exon_number 7; exon_id "ENSMUSE00000421841.4"; level 2; protein_id "ENSMUSP00000146295.2"; transcript_support_level "5"; mgi_id "MGI:1889273"; tag "alternative_5_UTR"; tag "basic"; tag "appris_principal_1"; tag "CCDS"; ccdsid "CCDS21123.1"; havana_gene "OTTMUSG00000058047.1"; havana_transcript "OTTMUST00000142501.1";
chr7	HAVANA	CDS	30751393	30751412	0	-	2	gene_id "ENSMUSG00000036570.15"; transcript_id "ENSMUST00000206305.2"; gene_type "protein_coding"; gene_name "Fxyd1"; transcript_type "protein_coding"; transcript_name "Fxyd1-212"; exon_number 7; exon_id "ENSMUSE00000421841.4"; level 2; protein_id "ENSMUSP00000145589.2"; transcript_support_level "1"; mgi_id "MGI:1889273"; tag "upstream_uORF"; tag "basic"; tag "appris_principal_1"; tag "CCDS"; ccdsid "CCDS21123.1"; havana_gene "OTTMUSG00000058047.1"; havana_transcript "OTTMUST00000142502.1";
chr7	ENSEMBL	CDS	30751393	30751412	0	-	2	gene_id "ENSMUSG00000036570.15"; transcript_id "ENSMUST00000039909.13"; gene_type "protein_coding"; gene_name "Fxyd1"; transcript_type "protein_coding"; transcript_name "Fxyd1-201"; exon_number 7; exon_id "ENSMUSE00000421841.4"; level 3; protein_id "ENSMUSP00000048460.7"; transcript_support_level "5"; mgi_id "MGI:1889273"; tag "basic"; tag "Ensembl_canonical"; tag "GENCODE_Primary"; tag "appris_principal_1"; tag "CCDS"; ccdsid "CCDS21123.1"; havana_gene "OTTMUSG00000058047.1";
chr7	HAVANA	CDS	30751393	30751412	0	-	2	gene_id "ENSMUSG00000036570.15"; transcript_id "ENSMUST00000205778.2"; gene_type "protein_coding"; gene_name "Fxyd1"; transcript_type "protein_coding"; transcript_name "Fxyd1-207"; exon_number 7; exon_id "ENSMUSE00000421841.4"; level 2; protein_id "ENSMUSP00000145818.2"; transcript_support_level "3"; mgi_id "MGI:1889273"; tag "alternative_3_UTR"; tag "basic"; tag "appris_principal_1"; tag "CCDS"; ccdsid "CCDS21123.1"; havana_gene "OTTMUSG00000058047.1"; havana_transcript "OTTMUST00000142505.1";
chr7	HAVANA	CDS	30751393	30751412	0	-	2	gene_id "ENSMUSG00000036570.15"; transcript_id "ENSMUST00000108110.5"; gene_type "protein_coding"; gene_name "Fxyd1"; transcript_type "protein_coding"; transcript_name "Fxyd1-203"; exon_number 7; exon_id "ENSMUSE00000421841.4"; level 2; protein_id "ENSMUSP00000103745.4"; transcript_support_level "1"; mgi_id "MGI:1889273"; tag "alternative_5_UTR"; tag "basic"; tag "appris_principal_1"; tag "CCDS"; ccdsid "CCDS21123.1"; havana_gene "OTTMUSG00000058047.1"; havana_transcript "OTTMUST00000142506.1";
chr7	HAVANA	CDS	30751393	30751412	0	-	2	gene_id "ENSMUSG00000036570.15"; transcript_id "ENSMUST00000206860.2"; gene_type "protein_coding"; gene_name "Fxyd1"; transcript_type "protein_coding"; transcript_name "Fxyd1-217"; exon_number 7; exon_id "ENSMUSE00000421841.4"; level 2; protein_id "ENSMUSP00000146288.2"; transcript_support_level "5"; mgi_id "MGI:1889273"; tag "alternative_5_UTR"; tag "upstream_uORF"; tag "basic"; tag "appris_principal_1"; tag "CCDS"; ccdsid "CCDS21123.1"; havana_gene "OTTMUSG00000058047.1"; havana_transcript "OTTMUST00000142507.1";
chr7	HAVANA	CDS	30751393	30751412	0	-	2	gene_id "ENSMUSG00000036570.15"; transcript_id "ENSMUST00000206474.2"; gene_type "protein_coding"; gene_name "Fxyd1"; transcript_type "protein_coding"; transcript_name "Fxyd1-215"; exon_number 7; exon_id "ENSMUSE00001371162.2"; level 2; protein_id "ENSMUSP00000145920.2"; transcript_support_level "1"; mgi_id "MGI:1889273"; tag "alternative_3_UTR"; tag "upstream_uORF"; tag "basic"; tag "appris_principal_1"; tag "CCDS"; ccdsid "CCDS21123.1"; havana_gene "OTTMUSG00000058047.1"; havana_transcript "OTTMUST00000142508.1";
chr7	HAVANA	CDS	30751393	30751412	0	-	2	gene_id "ENSMUSG00000036570.15"; transcript_id "ENSMUST00000071697.11"; gene_type "protein_coding"; gene_name "Fxyd1"; transcript_type "protein_coding"; transcript_name "Fxyd1-202"; exon_number 7; exon_id "ENSMUSE00000421841.4"; level 2; protein_id "ENSMUSP00000071617.5"; transcript_support_level "3"; mgi_id "MGI:1889273"; tag "alternative_5_UTR"; tag "basic"; tag "appris_principal_1"; tag "CCDS"; ccdsid "CCDS21123.1"; havana_gene "OTTMUSG00000058047.1"; havana_transcript "OTTMUST00000142509.1";
chr7	HAVANA	CDS	30751393	30751412	0	-	2	gene_id "ENSMUSG00000036570.15"; transcript_id "ENSMUST00000205439.2"; gene_type "protein_coding"; gene_name "Fxyd1"; transcript_type "protein_coding"; transcript_name "Fxyd1-205"; exon_number 7; exon_id "ENSMUSE00001373160.2"; level 2; protein_id "ENSMUSP00000146064.2"; transcript_support_level "5"; mgi_id "MGI:1889273"; tag "alternative_5_UTR"; tag "basic"; tag "appris_principal_1"; tag "CCDS"; ccdsid "CCDS21123.1"; havana_gene "OTTMUSG00000058047.1"; havana_transcript "OTTMUST00000142510.1";
chr7	HAVANA	exon	30751553	30751602	0	-	.	gene_id "ENSMUSG00000036570.15"; transcript_id "ENSMUST00000206328.2"; gene_type "protein_coding"; gene_name "Fxyd1"; transcript_type "protein_coding"; transcript_name "Fxyd1-214"; exon_number 6; exon_id "ENSMUSE00000421814.4"; level 2; protein_id "ENSMUSP00000145712.2"; transcript_support_level "3"; mgi_id "MGI:1889273"; tag "alternative_5_UTR"; tag "basic"; tag "appris_principal_1"; tag "CCDS"; ccdsid "CCDS21123.1"; havana_gene "OTTMUSG00000058047.1"; havana_transcript "OTTMUST00000142498.1";
chr7	HAVANA	CDS	30751553	30751602	0	-	1	gene_id "ENSMUSG00000036570.15"; transcript_id "ENSMUST00000206328.2"; gene_type "protein_coding"; gene_name "Fxyd1"; transcript_type "protein_coding"; transcript_name "Fxyd1-214"; exon_number 6; exon_id "ENSMUSE00000421814.4"; level 2; protein_id "ENSMUSP00000145712.2"; transcript_support_level "3"; mgi_id "MGI:1889273"; tag "alternative_5_UTR"; tag "basic"; tag "appris_principal_1"; tag "CCDS"; ccdsid "CCDS21123.1"; havana_gene "OTTMUSG00000058047.1"; havana_transcript "OTTMUST00000142498.1";
chr7	HAVANA	exon	30751553	30751602	0	-	.	gene_id "ENSMUSG00000036570.15"; transcript_id "ENSMUST00000205807.2"; gene_type "protein_coding"; gene_name "Fxyd1"; transcript_type "protein_coding"; transcript_name "Fxyd1-208"; exon_number 5; exon_id "ENSMUSE00000421814.4"; level 2; protein_id "ENSMUSP00000145990.2"; transcript_support_level "3"; mgi_id "MGI:1889273"; tag "upstream_uORF"; tag "basic"; havana_gene "OTTMUSG00000058047.1"; havana_transcript "OTTMUST00000142499.1";
chr7	HAVANA	CDS	30751553	30751602	0	-	1	gene_id "ENSMUSG00000036570.15"; transcript_id "ENSMUST00000205807.2"; gene_type "protein_coding"; gene_name "Fxyd1"; transcript_type "protein_coding"; transcript_name "Fxyd1-208"; exon_number 5; exon_id "ENSMUSE00000421814.4"; level 2; protein_id "ENSMUSP00000145990.2"; transcript_support_level "3"; mgi_id "MGI:1889273"; tag "upstream_uORF"; tag "basic"; havana_gene "OTTMUSG00000058047.1"; havana_transcript "OTTMUST00000142499.1";
chr7	HAVANA	exon	30751553	30751602	0	-	.	gene_id "ENSMUSG00000036570.15"; transcript_id "ENSMUST00000206012.2"; gene_type "protein_coding"; gene_name "Fxyd1"; transcript_type "protein_coding"; transcript_name "Fxyd1-210"; exon_number 6; exon_id "ENSMUSE00000421814.4"; level 2; protein_id "ENSMUSP00000146295.2"; transcript_support_level "5"; mgi_id "MGI:1889273"; tag "alternative_5_UTR"; tag "basic"; tag "appris_principal_1"; tag "CCDS"; ccdsid "CCDS21123.1"; havana_gene "OTTMUSG00000058047.1"; havana_transcript "OTTMUST00000142501.1";
chr7	HAVANA	CDS	30751553	30751602	0	-	1	gene_id "ENSMUSG00000036570.15"; transcript_id "ENSMUST00000206012.2"; gene_type "protein_coding"; gene_name "Fxyd1"; transcript_type "protein_coding"; transcript_name "Fxyd1-210"; exon_number 6; exon_id "ENSMUSE00000421814.4"; level 2; protein_id "ENSMUSP00000146295.2"; transcript_support_level "5"; mgi_id "MGI:1889273"; tag "alternative_5_UTR"; tag "basic"; tag "appris_principal_1"; tag "CCDS"; ccdsid "CCDS21123.1"; havana_gene "OTTMUSG00000058047.1"; havana_transcript "OTTMUST00000142501.1";
chr7	HAVANA	exon	30751553	30751602	0	-	.	gene_id "ENSMUSG00000036570.15"; transcript_id "ENSMUST00000206305.2"; gene_type "protein_coding"; gene_name "Fxyd1"; transcript_type "protein_coding"; transcript_name "Fxyd1-212"; exon_number 6; exon_id "ENSMUSE00000421814.4"; level 2; protein_id "ENSMUSP00000145589.2"; transcript_support_level "1"; mgi_id "MGI:1889273"; tag "upstream_uORF"; tag "basic"; tag "appris_principal_1"; tag "CCDS"; ccdsid "CCDS21123.1"; havana_gene "OTTMUSG00000058047.1"; havana_transcript "OTTMUST00000142502.1";
chr7	HAVANA	CDS	30751553	30751602	0	-	1	gene_id "ENSMUSG00000036570.15"; transcript_id "ENSMUST00000206305.2"; gene_type "protein_coding"; gene_name "Fxyd1"; transcript_type "protein_coding"; transcript_name "Fxyd1-212"; exon_number 6; exon_id "ENSMUSE00000421814.4"; level 2; protein_id "ENSMUSP00000145589.2"; transcript_support_level "1"; mgi_id "MGI:1889273"; tag "upstream_uORF"; tag "basic"; tag "appris_principal_1"; tag "CCDS"; ccdsid "CCDS21123.1"; havana_gene "OTTMUSG00000058047.1"; havana_transcript "OTTMUST00000142502.1";
chr7	HAVANA	exon	30751553	30751602	0	-	.	gene_id "ENSMUSG00000036570.15"; transcript_id "ENSMUST00000206030.2"; gene_type "protein_coding"; gene_name "Fxyd1"; transcript_type "protein_coding"; transcript_name "Fxyd1-211"; exon_number 2; exon_id "ENSMUSE00001374115.2"; level 2; protein_id "ENSMUSP00000146129.2"; transcript_support_level "1"; mgi_id "MGI:1889273"; tag "mRNA_start_NF"; tag "cds_start_NF"; havana_gene "OTTMUSG00000058047.1"; havana_transcript "OTTMUST00000142503.1";
chr7	HAVANA	CDS	30751553	30751602	0	-	0	gene_id "ENSMUSG00000036570.15"; transcript_id "ENSMUST00000206030.2"; gene_type "protein_coding"; gene_name "Fxyd1"; transcript_type "protein_coding"; transcript_name "Fxyd1-211"; exon_number 2; exon_id "ENSMUSE00001374115.2"; level 2; protein_id "ENSMUSP00000146129.2"; transcript_support_level "1"; mgi_id "MGI:1889273"; tag "mRNA_start_NF"; tag "cds_start_NF"; havana_gene "OTTMUSG00000058047.1"; havana_transcript "OTTMUST00000142503.1";
chr7	ENSEMBL	exon	30751553	30751602	0	-	.	gene_id "ENSMUSG00000036570.15"; transcript_id "ENSMUST00000039909.13"; gene_type "protein_coding"; gene_name "Fxyd1"; transcript_type "protein_coding"; transcript_name "Fxyd1-201"; exon_number 6; exon_id "ENSMUSE00000421814.4"; level 3; protein_id "ENSMUSP00000048460.7"; transcript_support_level "5"; mgi_id "MGI:1889273"; tag "basic"; tag "Ensembl_canonical"; tag "GENCODE_Primary"; tag "appris_principal_1"; tag "CCDS"; ccdsid "CCDS21123.1"; havana_gene "OTTMUSG00000058047.1";
chr7	ENSEMBL	CDS	30751553	30751602	0	-	1	gene_id "ENSMUSG00000036570.15"; transcript_id "ENSMUST00000039909.13"; gene_type "protein_coding"; gene_name "Fxyd1"; transcript_type "protein_coding"; transcript_name "Fxyd1-201"; exon_number 6; exon_id "ENSMUSE00000421814.4"; level 3; protein_id "ENSMUSP00000048460.7"; transcript_support_level "5"; mgi_id "MGI:1889273"; tag "basic"; tag "Ensembl_canonical"; tag "GENCODE_Primary"; tag "appris_principal_1"; tag "CCDS"; ccdsid "CCDS21123.1"; havana_gene "OTTMUSG00000058047.1";
chr7	HAVANA	exon	30751553	30751602	0	-	.	gene_id "ENSMUSG00000036570.15"; transcript_id "ENSMUST00000205778.2"; gene_type "protein_coding"; gene_name "Fxyd1"; transcript_type "protein_coding"; transcript_name "Fxyd1-207"; exon_number 6; exon_id "ENSMUSE00000421814.4"; level 2; protein_id "ENSMUSP00000145818.2"; transcript_support_level "3"; mgi_id "MGI:1889273"; tag "alternative_3_UTR"; tag "basic"; tag "appris_principal_1"; tag "CCDS"; ccdsid "CCDS21123.1"; havana_gene "OTTMUSG00000058047.1"; havana_transcript "OTTMUST00000142505.1";
chr7	HAVANA	CDS	30751553	30751602	0	-	1	gene_id "ENSMUSG00000036570.15"; transcript_id "ENSMUST00000205778.2"; gene_type "protein_coding"; gene_name "Fxyd1"; transcript_type "protein_coding"; transcript_name "Fxyd1-207"; exon_number 6; exon_id "ENSMUSE00000421814.4"; level 2; protein_id "ENSMUSP00000145818.2"; transcript_support_level "3"; mgi_id "MGI:1889273"; tag "alternative_3_UTR"; tag "basic"; tag "appris_principal_1"; tag "CCDS"; ccdsid "CCDS21123.1"; havana_gene "OTTMUSG00000058047.1"; havana_transcript "OTTMUST00000142505.1";
chr7	HAVANA	exon	30751553	30751602	0	-	.	gene_id "ENSMUSG00000036570.15"; transcript_id "ENSMUST00000108110.5"; gene_type "protein_coding"; gene_name "Fxyd1"; transcript_type "protein_coding"; transcript_name "Fxyd1-203"; exon_number 6; exon_id "ENSMUSE00000421814.4"; level 2; protein_id "ENSMUSP00000103745.4"; transcript_support_level "1"; mgi_id "MGI:1889273"; tag "alternative_5_UTR"; tag "basic"; tag "appris_principal_1"; tag "CCDS"; ccdsid "CCDS21123.1"; havana_gene "OTTMUSG00000058047.1"; havana_transcript "OTTMUST00000142506.1";
chr7	HAVANA	CDS	30751553	30751602	0	-	1	gene_id "ENSMUSG00000036570.15"; transcript_id "ENSMUST00000108110.5"; gene_type "protein_coding"; gene_name "Fxyd1"; transcript_type "protein_coding"; transcript_name "Fxyd1-203"; exon_number 6; exon_id "ENSMUSE00000421814.4"; level 2; protein_id "ENSMUSP00000103745.4"; transcript_support_level "1"; mgi_id "MGI:1889273"; tag "alternative_5_UTR"; tag "basic"; tag "appris_principal_1"; tag "CCDS"; ccdsid "CCDS21123.1"; havana_gene "OTTMUSG00000058047.1"; havana_transcript "OTTMUST00000142506.1";
chr7	HAVANA	exon	30751553	30751602	0	-	.	gene_id "ENSMUSG00000036570.15"; transcript_id "ENSMUST00000206860.2"; gene_type "protein_coding"; gene_name "Fxyd1"; transcript_type "protein_coding"; transcript_name "Fxyd1-217"; exon_number 6; exon_id "ENSMUSE00000421814.4"; level 2; protein_id "ENSMUSP00000146288.2"; transcript_support_level "5"; mgi_id "MGI:1889273"; tag "alternative_5_UTR"; tag "upstream_uORF"; tag "basic"; tag "appris_principal_1"; tag "CCDS"; ccdsid "CCDS21123.1"; havana_gene "OTTMUSG00000058047.1"; havana_transcript "OTTMUST00000142507.1";
chr7	HAVANA	CDS	30751553	30751602	0	-	1	gene_id "ENSMUSG00000036570.15"; transcript_id "ENSMUST00000206860.2"; gene_type "protein_coding"; gene_name "Fxyd1"; transcript_type "protein_coding"; transcript_name "Fxyd1-217"; exon_number 6; exon_id "ENSMUSE00000421814.4"; level 2; protein_id "ENSMUSP00000146288.2"; transcript_support_level "5"; mgi_id "MGI:1889273"; tag "alternative_5_UTR"; tag "upstream_uORF"; tag "basic"; tag "appris_principal_1"; tag "CCDS"; ccdsid "CCDS21123.1"; havana_gene "OTTMUSG00000058047.1"; havana_transcript "OTTMUST00000142507.1";
chr7	HAVANA	exon	30751553	30751602	0	-	.	gene_id "ENSMUSG00000036570.15"; transcript_id "ENSMUST00000206474.2"; gene_type "protein_coding"; gene_name "Fxyd1"; transcript_type "protein_coding"; transcript_name "Fxyd1-215"; exon_number 6; exon_id "ENSMUSE00000421814.4"; level 2; protein_id "ENSMUSP00000145920.2"; transcript_support_level "1"; mgi_id "MGI:1889273"; tag "alternative_3_UTR"; tag "upstream_uORF"; tag "basic"; tag "appris_principal_1"; tag "CCDS"; ccdsid "CCDS21123.1"; havana_gene "OTTMUSG00000058047.1"; havana_transcript "OTTMUST00000142508.1";
chr7	HAVANA	CDS	30751553	30751602	0	-	1	gene_id "ENSMUSG00000036570.15"; transcript_id "ENSMUST00000206474.2"; gene_type "protein_coding"; gene_name "Fxyd1"; transcript_type "protein_coding"; transcript_name "Fxyd1-215"; exon_number 6; exon_id "ENSMUSE00000421814.4"; level 2; protein_id "ENSMUSP00000145920.2"; transcript_support_level "1"; mgi_id "MGI:1889273"; tag "alternative_3_UTR"; tag "upstream_uORF"; tag "basic"; tag "appris_principal_1"; tag "CCDS"; ccdsid "CCDS21123.1"; havana_gene "OTTMUSG00000058047.1"; havana_transcript "OTTMUST00000142508.1";
chr7	HAVANA	exon	30751553	30751602	0	-	.	gene_id "ENSMUSG00000036570.15"; transcript_id "ENSMUST00000071697.11"; gene_type "protein_coding"; gene_name "Fxyd1"; transcript_type "protein_coding"; transcript_name "Fxyd1-202"; exon_number 6; exon_id "ENSMUSE00000421814.4"; level 2; protein_id "ENSMUSP00000071617.5"; transcript_support_level "3"; mgi_id "MGI:1889273"; tag "alternative_5_UTR"; tag "basic"; tag "appris_principal_1"; tag "CCDS"; ccdsid "CCDS21123.1"; havana_gene "OTTMUSG00000058047.1"; havana_transcript "OTTMUST00000142509.1";
chr7	HAVANA	CDS	30751553	30751602	0	-	1	gene_id "ENSMUSG00000036570.15"; transcript_id "ENSMUST00000071697.11"; gene_type "protein_coding"; gene_name "Fxyd1"; transcript_type "protein_coding"; transcript_name "Fxyd1-202"; exon_number 6; exon_id "ENSMUSE00000421814.4"; level 2; protein_id "ENSMUSP00000071617.5"; transcript_support_level "3"; mgi_id "MGI:1889273"; tag "alternative_5_UTR"; tag "basic"; tag "appris_principal_1"; tag "CCDS"; ccdsid "CCDS21123.1"; havana_gene "OTTMUSG00000058047.1"; havana_transcript "OTTMUST00000142509.1";
chr7	HAVANA	exon	30751553	30751602	0	-	.	gene_id "ENSMUSG00000036570.15"; transcript_id "ENSMUST00000205439.2"; gene_type "protein_coding"; gene_name "Fxyd1"; transcript_type "protein_coding"; transcript_name "Fxyd1-205"; exon_number 6; exon_id "ENSMUSE00000421814.4"; level 2; protein_id "ENSMUSP00000146064.2"; transcript_support_level "5"; mgi_id "MGI:1889273"; tag "alternative_5_UTR"; tag "basic"; tag "appris_principal_1"; tag "CCDS"; ccdsid "CCDS21123.1"; havana_gene "OTTMUSG00000058047.1"; havana_transcript "OTTMUST00000142510.1";
chr7	HAVANA	CDS	30751553	30751602	0	-	1	gene_id "ENSMUSG00000036570.15"; transcript_id "ENSMUST00000205439.2"; gene_type "protein_coding"; gene_name "Fxyd1"; transcript_type "protein_coding"; transcript_name "Fxyd1-205"; exon_number 6; exon_id "ENSMUSE00000421814.4"; level 2; protein_id "ENSMUSP00000146064.2"; transcript_support_level "5"; mgi_id "MGI:1889273"; tag "alternative_5_UTR"; tag "basic"; tag "appris_principal_1"; tag "CCDS"; ccdsid "CCDS21123.1"; havana_gene "OTTMUSG00000058047.1"; havana_transcript "OTTMUST00000142510.1";
chr7	HAVANA	exon	30751553	30751602	0	-	.	gene_id "ENSMUSG00000036570.15"; transcript_id "ENSMUST00000205542.2"; gene_type "protein_coding"; gene_name "Fxyd1"; transcript_type "retained_intron"; transcript_name "Fxyd1-206"; exon_number 4; exon_id "ENSMUSE00001373116.2"; level 2; transcript_support_level "5"; mgi_id "MGI:1889273"; havana_gene "OTTMUSG00000058047.1"; havana_transcript "OTTMUST00000142511.1";
chr7	HAVANA	exon	30751553	30751618	0	-	.	gene_id "ENSMUSG00000036570.15"; transcript_id "ENSMUST00000206317.2"; gene_type "protein_coding"; gene_name "Fxyd1"; transcript_type "retained_intron"; transcript_name "Fxyd1-213"; exon_number 1; exon_id "ENSMUSE00001370220.2"; level 2; transcript_support_level "2"; mgi_id "MGI:1889273"; havana_gene "OTTMUSG00000058047.1"; havana_transcript "OTTMUST00000142504.1";
chr7	HAVANA	transcript	30751553	30753470	0	-	.	gene_id "ENSMUSG00000036570.15"; transcript_id "ENSMUST00000205542.2"; gene_type "protein_coding"; gene_name "Fxyd1"; transcript_type "retained_intron"; transcript_name "Fxyd1-206"; level 2; transcript_support_level "5"; mgi_id "MGI:1889273"; havana_gene "OTTMUSG00000058047.1"; havana_transcript "OTTMUST00000142511.1";
chr7	HAVANA	exon	30752450	30752486	0	-	.	gene_id "ENSMUSG00000036570.15"; transcript_id "ENSMUST00000206328.2"; gene_type "protein_coding"; gene_name "Fxyd1"; transcript_type "protein_coding"; transcript_name "Fxyd1-214"; exon_number 5; exon_id "ENSMUSE00000240085.4"; level 2; protein_id "ENSMUSP00000145712.2"; transcript_support_level "3"; mgi_id "MGI:1889273"; tag "alternative_5_UTR"; tag "basic"; tag "appris_principal_1"; tag "CCDS"; ccdsid "CCDS21123.1"; havana_gene "OTTMUSG00000058047.1"; havana_transcript "OTTMUST00000142498.1";
chr7	HAVANA	CDS	30752450	30752486	0	-	2	gene_id "ENSMUSG00000036570.15"; transcript_id "ENSMUST00000206328.2"; gene_type "protein_coding"; gene_name "Fxyd1"; transcript_type "protein_coding"; transcript_name "Fxyd1-214"; exon_number 5; exon_id "ENSMUSE00000240085.4"; level 2; protein_id "ENSMUSP00000145712.2"; transcript_support_level "3"; mgi_id "MGI:1889273"; tag "alternative_5_UTR"; tag "basic"; tag "appris_principal_1"; tag "CCDS"; ccdsid "CCDS21123.1"; havana_gene "OTTMUSG00000058047.1"; havana_transcript "OTTMUST00000142498.1";
chr7	HAVANA	exon	30752450	30752486	0	-	.	gene_id "ENSMUSG00000036570.15"; transcript_id "ENSMUST00000205807.2"; gene_type "protein_coding"; gene_name "Fxyd1"; transcript_type "protein_coding"; transcript_name "Fxyd1-208"; exon_number 4; exon_id "ENSMUSE00000240085.4"; level 2; protein_id "ENSMUSP00000145990.2"; transcript_support_level "3"; mgi_id "MGI:1889273"; tag "upstream_uORF"; tag "basic"; havana_gene "OTTMUSG00000058047.1"; havana_transcript "OTTMUST00000142499.1";
chr7	HAVANA	CDS	30752450	30752486	0	-	2	gene_id "ENSMUSG00000036570.15"; transcript_id "ENSMUST00000205807.2"; gene_type "protein_coding"; gene_name "Fxyd1"; transcript_type "protein_coding"; transcript_name "Fxyd1-208"; exon_number 4; exon_id "ENSMUSE00000240085.4"; level 2; protein_id "ENSMUSP00000145990.2"; transcript_support_level "3"; mgi_id "MGI:1889273"; tag "upstream_uORF"; tag "basic"; havana_gene "OTTMUSG00000058047.1"; havana_transcript "OTTMUST00000142499.1";
chr7	HAVANA	exon	30752450	30752486	0	-	.	gene_id "ENSMUSG00000036570.15"; transcript_id "ENSMUST00000205917.2"; gene_type "protein_coding"; gene_name "Fxyd1"; transcript_type "retained_intron"; transcript_name "Fxyd1-209"; exon_number 2; exon_id "ENSMUSE00001375784.2"; level 2; transcript_support_level "3"; mgi_id "MGI:1889273"; havana_gene "OTTMUSG00000058047.1"; havana_transcript "OTTMUST00000142500.1";
chr7	HAVANA	exon	30752450	30752486	0	-	.	gene_id "ENSMUSG00000036570.15"; transcript_id "ENSMUST00000206012.2"; gene_type "protein_coding"; gene_name "Fxyd1"; transcript_type "protein_coding"; transcript_name "Fxyd1-210"; exon_number 5; exon_id "ENSMUSE00000240085.4"; level 2; protein_id "ENSMUSP00000146295.2"; transcript_support_level "5"; mgi_id "MGI:1889273"; tag "alternative_5_UTR"; tag "basic"; tag "appris_principal_1"; tag "CCDS"; ccdsid "CCDS21123.1"; havana_gene "OTTMUSG00000058047.1"; havana_transcript "OTTMUST00000142501.1";
chr7	HAVANA	CDS	30752450	30752486	0	-	2	gene_id "ENSMUSG00000036570.15"; transcript_id "ENSMUST00000206012.2"; gene_type "protein_coding"; gene_name "Fxyd1"; transcript_type "protein_coding"; transcript_name "Fxyd1-210"; exon_number 5; exon_id "ENSMUSE00000240085.4"; level 2; protein_id "ENSMUSP00000146295.2"; transcript_support_level "5"; mgi_id "MGI:1889273"; tag "alternative_5_UTR"; tag "basic"; tag "appris_principal_1"; tag "CCDS"; ccdsid "CCDS21123.1"; havana_gene "OTTMUSG00000058047.1"; havana_transcript "OTTMUST00000142501.1";
chr7	HAVANA	exon	30752450	30752486	0	-	.	gene_id "ENSMUSG00000036570.15"; transcript_id "ENSMUST00000206305.2"; gene_type "protein_coding"; gene_name "Fxyd1"; transcript_type "protein_coding"; transcript_name "Fxyd1-212"; exon_number 5; exon_id "ENSMUSE00000240085.4"; level 2; protein_id "ENSMUSP00000145589.2"; transcript_support_level "1"; mgi_id "MGI:1889273"; tag "upstream_uORF"; tag "basic"; tag "appris_principal_1"; tag "CCDS"; ccdsid "CCDS21123.1"; havana_gene "OTTMUSG00000058047.1"; havana_transcript "OTTMUST00000142502.1";
chr7	HAVANA	CDS	30752450	30752486	0	-	2	gene_id "ENSMUSG00000036570.15"; transcript_id "ENSMUST00000206305.2"; gene_type "protein_coding"; gene_name "Fxyd1"; transcript_type "protein_coding"; transcript_name "Fxyd1-212"; exon_number 5; exon_id "ENSMUSE00000240085.4"; level 2; protein_id "ENSMUSP00000145589.2"; transcript_support_level "1"; mgi_id "MGI:1889273"; tag "upstream_uORF"; tag "basic"; tag "appris_principal_1"; tag "CCDS"; ccdsid "CCDS21123.1"; havana_gene "OTTMUSG00000058047.1"; havana_transcript "OTTMUST00000142502.1";
chr7	ENSEMBL	exon	30752450	30752486	0	-	.	gene_id "ENSMUSG00000036570.15"; transcript_id "ENSMUST00000039909.13"; gene_type "protein_coding"; gene_name "Fxyd1"; transcript_type "protein_coding"; transcript_name "Fxyd1-201"; exon_number 5; exon_id "ENSMUSE00000240085.4"; level 3; protein_id "ENSMUSP00000048460.7"; transcript_support_level "5"; mgi_id "MGI:1889273"; tag "basic"; tag "Ensembl_canonical"; tag "GENCODE_Primary"; tag "appris_principal_1"; tag "CCDS"; ccdsid "CCDS21123.1"; havana_gene "OTTMUSG00000058047.1";
chr7	ENSEMBL	CDS	30752450	30752486	0	-	2	gene_id "ENSMUSG00000036570.15"; transcript_id "ENSMUST00000039909.13"; gene_type "protein_coding"; gene_name "Fxyd1"; transcript_type "protein_coding"; transcript_name "Fxyd1-201"; exon_number 5; exon_id "ENSMUSE00000240085.4"; level 3; protein_id "ENSMUSP00000048460.7"; transcript_support_level "5"; mgi_id "MGI:1889273"; tag "basic"; tag "Ensembl_canonical"; tag "GENCODE_Primary"; tag "appris_principal_1"; tag "CCDS"; ccdsid "CCDS21123.1"; havana_gene "OTTMUSG00000058047.1";
chr7	HAVANA	exon	30752450	30752486	0	-	.	gene_id "ENSMUSG00000036570.15"; transcript_id "ENSMUST00000205778.2"; gene_type "protein_coding"; gene_name "Fxyd1"; transcript_type "protein_coding"; transcript_name "Fxyd1-207"; exon_number 5; exon_id "ENSMUSE00000240085.4"; level 2; protein_id "ENSMUSP00000145818.2"; transcript_support_level "3"; mgi_id "MGI:1889273"; tag "alternative_3_UTR"; tag "basic"; tag "appris_principal_1"; tag "CCDS"; ccdsid "CCDS21123.1"; havana_gene "OTTMUSG00000058047.1"; havana_transcript "OTTMUST00000142505.1";
chr7	HAVANA	CDS	30752450	30752486	0	-	2	gene_id "ENSMUSG00000036570.15"; transcript_id "ENSMUST00000205778.2"; gene_type "protein_coding"; gene_name "Fxyd1"; transcript_type "protein_coding"; transcript_name "Fxyd1-207"; exon_number 5; exon_id "ENSMUSE00000240085.4"; level 2; protein_id "ENSMUSP00000145818.2"; transcript_support_level "3"; mgi_id "MGI:1889273"; tag "alternative_3_UTR"; tag "basic"; tag "appris_principal_1"; tag "CCDS"; ccdsid "CCDS21123.1"; havana_gene "OTTMUSG00000058047.1"; havana_transcript "OTTMUST00000142505.1";
chr7	HAVANA	exon	30752450	30752486	0	-	.	gene_id "ENSMUSG00000036570.15"; transcript_id "ENSMUST00000108110.5"; gene_type "protein_coding"; gene_name "Fxyd1"; transcript_type "protein_coding"; transcript_name "Fxyd1-203"; exon_number 5; exon_id "ENSMUSE00000240085.4"; level 2; protein_id "ENSMUSP00000103745.4"; transcript_support_level "1"; mgi_id "MGI:1889273"; tag "alternative_5_UTR"; tag "basic"; tag "appris_principal_1"; tag "CCDS"; ccdsid "CCDS21123.1"; havana_gene "OTTMUSG00000058047.1"; havana_transcript "OTTMUST00000142506.1";
chr7	HAVANA	CDS	30752450	30752486	0	-	2	gene_id "ENSMUSG00000036570.15"; transcript_id "ENSMUST00000108110.5"; gene_type "protein_coding"; gene_name "Fxyd1"; transcript_type "protein_coding"; transcript_name "Fxyd1-203"; exon_number 5; exon_id "ENSMUSE00000240085.4"; level 2; protein_id "ENSMUSP00000103745.4"; transcript_support_level "1"; mgi_id "MGI:1889273"; tag "alternative_5_UTR"; tag "basic"; tag "appris_principal_1"; tag "CCDS"; ccdsid "CCDS21123.1"; havana_gene "OTTMUSG00000058047.1"; havana_transcript "OTTMUST00000142506.1";
chr7	HAVANA	exon	30752450	30752486	0	-	.	gene_id "ENSMUSG00000036570.15"; transcript_id "ENSMUST00000206860.2"; gene_type "protein_coding"; gene_name "Fxyd1"; transcript_type "protein_coding"; transcript_name "Fxyd1-217"; exon_number 5; exon_id "ENSMUSE00000240085.4"; level 2; protein_id "ENSMUSP00000146288.2"; transcript_support_level "5"; mgi_id "MGI:1889273"; tag "alternative_5_UTR"; tag "upstream_uORF"; tag "basic"; tag "appris_principal_1"; tag "CCDS"; ccdsid "CCDS21123.1"; havana_gene "OTTMUSG00000058047.1"; havana_transcript "OTTMUST00000142507.1";
chr7	HAVANA	CDS	30752450	30752486	0	-	2	gene_id "ENSMUSG00000036570.15"; transcript_id "ENSMUST00000206860.2"; gene_type "protein_coding"; gene_name "Fxyd1"; transcript_type "protein_coding"; transcript_name "Fxyd1-217"; exon_number 5; exon_id "ENSMUSE00000240085.4"; level 2; protein_id "ENSMUSP00000146288.2"; transcript_support_level "5"; mgi_id "MGI:1889273"; tag "alternative_5_UTR"; tag "upstream_uORF"; tag "basic"; tag "appris_principal_1"; tag "CCDS"; ccdsid "CCDS21123.1"; havana_gene "OTTMUSG00000058047.1"; havana_transcript "OTTMUST00000142507.1";
chr7	HAVANA	exon	30752450	30752486	0	-	.	gene_id "ENSMUSG00000036570.15"; transcript_id "ENSMUST00000206474.2"; gene_type "protein_coding"; gene_name "Fxyd1"; transcript_type "protein_coding"; transcript_name "Fxyd1-215"; exon_number 5; exon_id "ENSMUSE00000240085.4"; level 2; protein_id "ENSMUSP00000145920.2"; transcript_support_level "1"; mgi_id "MGI:1889273"; tag "alternative_3_UTR"; tag "upstream_uORF"; tag "basic"; tag "appris_principal_1"; tag "CCDS"; ccdsid "CCDS21123.1"; havana_gene "OTTMUSG00000058047.1"; havana_transcript "OTTMUST00000142508.1";
chr7	HAVANA	CDS	30752450	30752486	0	-	2	gene_id "ENSMUSG00000036570.15"; transcript_id "ENSMUST00000206474.2"; gene_type "protein_coding"; gene_name "Fxyd1"; transcript_type "protein_coding"; transcript_name "Fxyd1-215"; exon_number 5; exon_id "ENSMUSE00000240085.4"; level 2; protein_id "ENSMUSP00000145920.2"; transcript_support_level "1"; mgi_id "MGI:1889273"; tag "alternative_3_UTR"; tag "upstream_uORF"; tag "basic"; tag "appris_principal_1"; tag "CCDS"; ccdsid "CCDS21123.1"; havana_gene "OTTMUSG00000058047.1"; havana_transcript "OTTMUST00000142508.1";
chr7	HAVANA	exon	30752450	30752486	0	-	.	gene_id "ENSMUSG00000036570.15"; transcript_id "ENSMUST00000071697.11"; gene_type "protein_coding"; gene_name "Fxyd1"; transcript_type "protein_coding"; transcript_name "Fxyd1-202"; exon_number 5; exon_id "ENSMUSE00000240085.4"; level 2; protein_id "ENSMUSP00000071617.5"; transcript_support_level "3"; mgi_id "MGI:1889273"; tag "alternative_5_UTR"; tag "basic"; tag "appris_principal_1"; tag "CCDS"; ccdsid "CCDS21123.1"; havana_gene "OTTMUSG00000058047.1"; havana_transcript "OTTMUST00000142509.1";
chr7	HAVANA	CDS	30752450	30752486	0	-	2	gene_id "ENSMUSG00000036570.15"; transcript_id "ENSMUST00000071697.11"; gene_type "protein_coding"; gene_name "Fxyd1"; transcript_type "protein_coding"; transcript_name "Fxyd1-202"; exon_number 5; exon_id "ENSMUSE00000240085.4"; level 2; protein_id "ENSMUSP00000071617.5"; transcript_support_level "3"; mgi_id "MGI:1889273"; tag "alternative_5_UTR"; tag "basic"; tag "appris_principal_1"; tag "CCDS"; ccdsid "CCDS21123.1"; havana_gene "OTTMUSG00000058047.1"; havana_transcript "OTTMUST00000142509.1";
chr7	HAVANA	exon	30752450	30752486	0	-	.	gene_id "ENSMUSG00000036570.15"; transcript_id "ENSMUST00000205439.2"; gene_type "protein_coding"; gene_name "Fxyd1"; transcript_type "protein_coding"; transcript_name "Fxyd1-205"; exon_number 5; exon_id "ENSMUSE00000240085.4"; level 2; protein_id "ENSMUSP00000146064.2"; transcript_support_level "5"; mgi_id "MGI:1889273"; tag "alternative_5_UTR"; tag "basic"; tag "appris_principal_1"; tag "CCDS"; ccdsid "CCDS21123.1"; havana_gene "OTTMUSG00000058047.1"; havana_transcript "OTTMUST00000142510.1";
chr7	HAVANA	CDS	30752450	30752486	0	-	2	gene_id "ENSMUSG00000036570.15"; transcript_id "ENSMUST00000205439.2"; gene_type "protein_coding"; gene_name "Fxyd1"; transcript_type "protein_coding"; transcript_name "Fxyd1-205"; exon_number 5; exon_id "ENSMUSE00000240085.4"; level 2; protein_id "ENSMUSP00000146064.2"; transcript_support_level "5"; mgi_id "MGI:1889273"; tag "alternative_5_UTR"; tag "basic"; tag "appris_principal_1"; tag "CCDS"; ccdsid "CCDS21123.1"; havana_gene "OTTMUSG00000058047.1"; havana_transcript "OTTMUST00000142510.1";
chr7	HAVANA	exon	30752450	30752486	0	-	.	gene_id "ENSMUSG00000036570.15"; transcript_id "ENSMUST00000205542.2"; gene_type "protein_coding"; gene_name "Fxyd1"; transcript_type "retained_intron"; transcript_name "Fxyd1-206"; exon_number 3; exon_id "ENSMUSE00001375784.2"; level 2; transcript_support_level "5"; mgi_id "MGI:1889273"; havana_gene "OTTMUSG00000058047.1"; havana_transcript "OTTMUST00000142511.1";
chr7	HAVANA	exon	30752450	30752547	0	-	.	gene_id "ENSMUSG00000036570.15"; transcript_id "ENSMUST00000206030.2"; gene_type "protein_coding"; gene_name "Fxyd1"; transcript_type "protein_coding"; transcript_name "Fxyd1-211"; exon_number 1; exon_id "ENSMUSE00001375531.2"; level 2; protein_id "ENSMUSP00000146129.2"; transcript_support_level "1"; mgi_id "MGI:1889273"; tag "mRNA_start_NF"; tag "cds_start_NF"; havana_gene "OTTMUSG00000058047.1"; havana_transcript "OTTMUST00000142503.1";
chr7	HAVANA	CDS	30752450	30752547	0	-	2	gene_id "ENSMUSG00000036570.15"; transcript_id "ENSMUST00000206030.2"; gene_type "protein_coding"; gene_name "Fxyd1"; transcript_type "protein_coding"; transcript_name "Fxyd1-211"; exon_number 1; exon_id "ENSMUSE00001375531.2"; level 2; protein_id "ENSMUSP00000146129.2"; transcript_support_level "1"; mgi_id "MGI:1889273"; tag "mRNA_start_NF"; tag "cds_start_NF"; havana_gene "OTTMUSG00000058047.1"; havana_transcript "OTTMUST00000142503.1";
chr7	HAVANA	exon	30752825	30752899	0	-	.	gene_id "ENSMUSG00000036570.15"; transcript_id "ENSMUST00000206328.2"; gene_type "protein_coding"; gene_name "Fxyd1"; transcript_type "protein_coding"; transcript_name "Fxyd1-214"; exon_number 4; exon_id "ENSMUSE00000240090.4"; level 2; protein_id "ENSMUSP00000145712.2"; transcript_support_level "3"; mgi_id "MGI:1889273"; tag "alternative_5_UTR"; tag "basic"; tag "appris_principal_1"; tag "CCDS"; ccdsid "CCDS21123.1"; havana_gene "OTTMUSG00000058047.1"; havana_transcript "OTTMUST00000142498.1";
chr7	HAVANA	CDS	30752825	30752899	0	-	2	gene_id "ENSMUSG00000036570.15"; transcript_id "ENSMUST00000206328.2"; gene_type "protein_coding"; gene_name "Fxyd1"; transcript_type "protein_coding"; transcript_name "Fxyd1-214"; exon_number 4; exon_id "ENSMUSE00000240090.4"; level 2; protein_id "ENSMUSP00000145712.2"; transcript_support_level "3"; mgi_id "MGI:1889273"; tag "alternative_5_UTR"; tag "basic"; tag "appris_principal_1"; tag "CCDS"; ccdsid "CCDS21123.1"; havana_gene "OTTMUSG00000058047.1"; havana_transcript "OTTMUST00000142498.1";
chr7	HAVANA	exon	30752825	30752899	0	-	.	gene_id "ENSMUSG00000036570.15"; transcript_id "ENSMUST00000206012.2"; gene_type "protein_coding"; gene_name "Fxyd1"; transcript_type "protein_coding"; transcript_name "Fxyd1-210"; exon_number 4; exon_id "ENSMUSE00000240090.4"; level 2; protein_id "ENSMUSP00000146295.2"; transcript_support_level "5"; mgi_id "MGI:1889273"; tag "alternative_5_UTR"; tag "basic"; tag "appris_principal_1"; tag "CCDS"; ccdsid "CCDS21123.1"; havana_gene "OTTMUSG00000058047.1"; havana_transcript "OTTMUST00000142501.1";
chr7	HAVANA	CDS	30752825	30752899	0	-	2	gene_id "ENSMUSG00000036570.15"; transcript_id "ENSMUST00000206012.2"; gene_type "protein_coding"; gene_name "Fxyd1"; transcript_type "protein_coding"; transcript_name "Fxyd1-210"; exon_number 4; exon_id "ENSMUSE00000240090.4"; level 2; protein_id "ENSMUSP00000146295.2"; transcript_support_level "5"; mgi_id "MGI:1889273"; tag "alternative_5_UTR"; tag "basic"; tag "appris_principal_1"; tag "CCDS"; ccdsid "CCDS21123.1"; havana_gene "OTTMUSG00000058047.1"; havana_transcript "OTTMUST00000142501.1";
chr7	HAVANA	exon	30752825	30752899	0	-	.	gene_id "ENSMUSG00000036570.15"; transcript_id "ENSMUST00000206305.2"; gene_type "protein_coding"; gene_name "Fxyd1"; transcript_type "protein_coding"; transcript_name "Fxyd1-212"; exon_number 4; exon_id "ENSMUSE00000240090.4"; level 2; protein_id "ENSMUSP00000145589.2"; transcript_support_level "1"; mgi_id "MGI:1889273"; tag "upstream_uORF"; tag "basic"; tag "appris_principal_1"; tag "CCDS"; ccdsid "CCDS21123.1"; havana_gene "OTTMUSG00000058047.1"; havana_transcript "OTTMUST00000142502.1";
chr7	HAVANA	CDS	30752825	30752899	0	-	2	gene_id "ENSMUSG00000036570.15"; transcript_id "ENSMUST00000206305.2"; gene_type "protein_coding"; gene_name "Fxyd1"; transcript_type "protein_coding"; transcript_name "Fxyd1-212"; exon_number 4; exon_id "ENSMUSE00000240090.4"; level 2; protein_id "ENSMUSP00000145589.2"; transcript_support_level "1"; mgi_id "MGI:1889273"; tag "upstream_uORF"; tag "basic"; tag "appris_principal_1"; tag "CCDS"; ccdsid "CCDS21123.1"; havana_gene "OTTMUSG00000058047.1"; havana_transcript "OTTMUST00000142502.1";
chr7	ENSEMBL	exon	30752825	30752899	0	-	.	gene_id "ENSMUSG00000036570.15"; transcript_id "ENSMUST00000039909.13"; gene_type "protein_coding"; gene_name "Fxyd1"; transcript_type "protein_coding"; transcript_name "Fxyd1-201"; exon_number 4; exon_id "ENSMUSE00000240090.4"; level 3; protein_id "ENSMUSP00000048460.7"; transcript_support_level "5"; mgi_id "MGI:1889273"; tag "basic"; tag "Ensembl_canonical"; tag "GENCODE_Primary"; tag "appris_principal_1"; tag "CCDS"; ccdsid "CCDS21123.1"; havana_gene "OTTMUSG00000058047.1";
chr7	ENSEMBL	CDS	30752825	30752899	0	-	2	gene_id "ENSMUSG00000036570.15"; transcript_id "ENSMUST00000039909.13"; gene_type "protein_coding"; gene_name "Fxyd1"; transcript_type "protein_coding"; transcript_name "Fxyd1-201"; exon_number 4; exon_id "ENSMUSE00000240090.4"; level 3; protein_id "ENSMUSP00000048460.7"; transcript_support_level "5"; mgi_id "MGI:1889273"; tag "basic"; tag "Ensembl_canonical"; tag "GENCODE_Primary"; tag "appris_principal_1"; tag "CCDS"; ccdsid "CCDS21123.1"; havana_gene "OTTMUSG00000058047.1";
chr7	HAVANA	exon	30752825	30752899	0	-	.	gene_id "ENSMUSG00000036570.15"; transcript_id "ENSMUST00000205778.2"; gene_type "protein_coding"; gene_name "Fxyd1"; transcript_type "protein_coding"; transcript_name "Fxyd1-207"; exon_number 4; exon_id "ENSMUSE00000240090.4"; level 2; protein_id "ENSMUSP00000145818.2"; transcript_support_level "3"; mgi_id "MGI:1889273"; tag "alternative_3_UTR"; tag "basic"; tag "appris_principal_1"; tag "CCDS"; ccdsid "CCDS21123.1"; havana_gene "OTTMUSG00000058047.1"; havana_transcript "OTTMUST00000142505.1";
chr7	HAVANA	CDS	30752825	30752899	0	-	2	gene_id "ENSMUSG00000036570.15"; transcript_id "ENSMUST00000205778.2"; gene_type "protein_coding"; gene_name "Fxyd1"; transcript_type "protein_coding"; transcript_name "Fxyd1-207"; exon_number 4; exon_id "ENSMUSE00000240090.4"; level 2; protein_id "ENSMUSP00000145818.2"; transcript_support_level "3"; mgi_id "MGI:1889273"; tag "alternative_3_UTR"; tag "basic"; tag "appris_principal_1"; tag "CCDS"; ccdsid "CCDS21123.1"; havana_gene "OTTMUSG00000058047.1"; havana_transcript "OTTMUST00000142505.1";
chr7	HAVANA	exon	30752825	30752899	0	-	.	gene_id "ENSMUSG00000036570.15"; transcript_id "ENSMUST00000108110.5"; gene_type "protein_coding"; gene_name "Fxyd1"; transcript_type "protein_coding"; transcript_name "Fxyd1-203"; exon_number 4; exon_id "ENSMUSE00000240090.4"; level 2; protein_id "ENSMUSP00000103745.4"; transcript_support_level "1"; mgi_id "MGI:1889273"; tag "alternative_5_UTR"; tag "basic"; tag "appris_principal_1"; tag "CCDS"; ccdsid "CCDS21123.1"; havana_gene "OTTMUSG00000058047.1"; havana_transcript "OTTMUST00000142506.1";
chr7	HAVANA	CDS	30752825	30752899	0	-	2	gene_id "ENSMUSG00000036570.15"; transcript_id "ENSMUST00000108110.5"; gene_type "protein_coding"; gene_name "Fxyd1"; transcript_type "protein_coding"; transcript_name "Fxyd1-203"; exon_number 4; exon_id "ENSMUSE00000240090.4"; level 2; protein_id "ENSMUSP00000103745.4"; transcript_support_level "1"; mgi_id "MGI:1889273"; tag "alternative_5_UTR"; tag "basic"; tag "appris_principal_1"; tag "CCDS"; ccdsid "CCDS21123.1"; havana_gene "OTTMUSG00000058047.1"; havana_transcript "OTTMUST00000142506.1";
chr7	HAVANA	exon	30752825	30752899	0	-	.	gene_id "ENSMUSG00000036570.15"; transcript_id "ENSMUST00000206860.2"; gene_type "protein_coding"; gene_name "Fxyd1"; transcript_type "protein_coding"; transcript_name "Fxyd1-217"; exon_number 4; exon_id "ENSMUSE00000240090.4"; level 2; protein_id "ENSMUSP00000146288.2"; transcript_support_level "5"; mgi_id "MGI:1889273"; tag "alternative_5_UTR"; tag "upstream_uORF"; tag "basic"; tag "appris_principal_1"; tag "CCDS"; ccdsid "CCDS21123.1"; havana_gene "OTTMUSG00000058047.1"; havana_transcript "OTTMUST00000142507.1";
chr7	HAVANA	CDS	30752825	30752899	0	-	2	gene_id "ENSMUSG00000036570.15"; transcript_id "ENSMUST00000206860.2"; gene_type "protein_coding"; gene_name "Fxyd1"; transcript_type "protein_coding"; transcript_name "Fxyd1-217"; exon_number 4; exon_id "ENSMUSE00000240090.4"; level 2; protein_id "ENSMUSP00000146288.2"; transcript_support_level "5"; mgi_id "MGI:1889273"; tag "alternative_5_UTR"; tag "upstream_uORF"; tag "basic"; tag "appris_principal_1"; tag "CCDS"; ccdsid "CCDS21123.1"; havana_gene "OTTMUSG00000058047.1"; havana_transcript "OTTMUST00000142507.1";
chr7	HAVANA	exon	30752825	30752899	0	-	.	gene_id "ENSMUSG00000036570.15"; transcript_id "ENSMUST00000206474.2"; gene_type "protein_coding"; gene_name "Fxyd1"; transcript_type "protein_coding"; transcript_name "Fxyd1-215"; exon_number 4; exon_id "ENSMUSE00000240090.4"; level 2; protein_id "ENSMUSP00000145920.2"; transcript_support_level "1"; mgi_id "MGI:1889273"; tag "alternative_3_UTR"; tag "upstream_uORF"; tag "basic"; tag "appris_principal_1"; tag "CCDS"; ccdsid "CCDS21123.1"; havana_gene "OTTMUSG00000058047.1"; havana_transcript "OTTMUST00000142508.1";
chr7	HAVANA	CDS	30752825	30752899	0	-	2	gene_id "ENSMUSG00000036570.15"; transcript_id "ENSMUST00000206474.2"; gene_type "protein_coding"; gene_name "Fxyd1"; transcript_type "protein_coding"; transcript_name "Fxyd1-215"; exon_number 4; exon_id "ENSMUSE00000240090.4"; level 2; protein_id "ENSMUSP00000145920.2"; transcript_support_level "1"; mgi_id "MGI:1889273"; tag "alternative_3_UTR"; tag "upstream_uORF"; tag "basic"; tag "appris_principal_1"; tag "CCDS"; ccdsid "CCDS21123.1"; havana_gene "OTTMUSG00000058047.1"; havana_transcript "OTTMUST00000142508.1";
chr7	HAVANA	exon	30752825	30752899	0	-	.	gene_id "ENSMUSG00000036570.15"; transcript_id "ENSMUST00000071697.11"; gene_type "protein_coding"; gene_name "Fxyd1"; transcript_type "protein_coding"; transcript_name "Fxyd1-202"; exon_number 4; exon_id "ENSMUSE00000240090.4"; level 2; protein_id "ENSMUSP00000071617.5"; transcript_support_level "3"; mgi_id "MGI:1889273"; tag "alternative_5_UTR"; tag "basic"; tag "appris_principal_1"; tag "CCDS"; ccdsid "CCDS21123.1"; havana_gene "OTTMUSG00000058047.1"; havana_transcript "OTTMUST00000142509.1";
chr7	HAVANA	CDS	30752825	30752899	0	-	2	gene_id "ENSMUSG00000036570.15"; transcript_id "ENSMUST00000071697.11"; gene_type "protein_coding"; gene_name "Fxyd1"; transcript_type "protein_coding"; transcript_name "Fxyd1-202"; exon_number 4; exon_id "ENSMUSE00000240090.4"; level 2; protein_id "ENSMUSP00000071617.5"; transcript_support_level "3"; mgi_id "MGI:1889273"; tag "alternative_5_UTR"; tag "basic"; tag "appris_principal_1"; tag "CCDS"; ccdsid "CCDS21123.1"; havana_gene "OTTMUSG00000058047.1"; havana_transcript "OTTMUST00000142509.1";
chr7	HAVANA	exon	30752825	30752899	0	-	.	gene_id "ENSMUSG00000036570.15"; transcript_id "ENSMUST00000205439.2"; gene_type "protein_coding"; gene_name "Fxyd1"; transcript_type "protein_coding"; transcript_name "Fxyd1-205"; exon_number 4; exon_id "ENSMUSE00000240090.4"; level 2; protein_id "ENSMUSP00000146064.2"; transcript_support_level "5"; mgi_id "MGI:1889273"; tag "alternative_5_UTR"; tag "basic"; tag "appris_principal_1"; tag "CCDS"; ccdsid "CCDS21123.1"; havana_gene "OTTMUSG00000058047.1"; havana_transcript "OTTMUST00000142510.1";
chr7	HAVANA	CDS	30752825	30752899	0	-	2	gene_id "ENSMUSG00000036570.15"; transcript_id "ENSMUST00000205439.2"; gene_type "protein_coding"; gene_name "Fxyd1"; transcript_type "protein_coding"; transcript_name "Fxyd1-205"; exon_number 4; exon_id "ENSMUSE00000240090.4"; level 2; protein_id "ENSMUSP00000146064.2"; transcript_support_level "5"; mgi_id "MGI:1889273"; tag "alternative_5_UTR"; tag "basic"; tag "appris_principal_1"; tag "CCDS"; ccdsid "CCDS21123.1"; havana_gene "OTTMUSG00000058047.1"; havana_transcript "OTTMUST00000142510.1";
chr7	HAVANA	exon	30752825	30752899	0	-	.	gene_id "ENSMUSG00000036570.15"; transcript_id "ENSMUST00000205542.2"; gene_type "protein_coding"; gene_name "Fxyd1"; transcript_type "retained_intron"; transcript_name "Fxyd1-206"; exon_number 2; exon_id "ENSMUSE00001375733.2"; level 2; transcript_support_level "5"; mgi_id "MGI:1889273"; havana_gene "OTTMUSG00000058047.1"; havana_transcript "OTTMUST00000142511.1";
chr7	HAVANA	exon	30752825	30752957	0	-	.	gene_id "ENSMUSG00000036570.15"; transcript_id "ENSMUST00000205917.2"; gene_type "protein_coding"; gene_name "Fxyd1"; transcript_type "retained_intron"; transcript_name "Fxyd1-209"; exon_number 1; exon_id "ENSMUSE00001372898.2"; level 2; transcript_support_level "3"; mgi_id "MGI:1889273"; havana_gene "OTTMUSG00000058047.1"; havana_transcript "OTTMUST00000142500.1";
chr7	HAVANA	exon	30752914	30753350	0	-	.	gene_id "ENSMUSG00000036570.15"; transcript_id "ENSMUST00000206522.2"; gene_type "protein_coding"; gene_name "Fxyd1"; transcript_type "retained_intron"; transcript_name "Fxyd1-216"; exon_number 3; exon_id "ENSMUSE00001375340.2"; level 2; transcript_support_level "2"; mgi_id "MGI:1889273"; havana_gene "OTTMUSG00000058047.1"; havana_transcript "OTTMUST00000142512.1";
chr7	HAVANA	transcript	30752914	30755048	0	-	.	gene_id "ENSMUSG00000036570.15"; transcript_id "ENSMUST00000206522.2"; gene_type "protein_coding"; gene_name "Fxyd1"; transcript_type "retained_intron"; transcript_name "Fxyd1-216"; level 2; transcript_support_level "2"; mgi_id "MGI:1889273"; havana_gene "OTTMUSG00000058047.1"; havana_transcript "OTTMUST00000142512.1";
chr7	HAVANA	exon	30753188	30753350	0	-	.	gene_id "ENSMUSG00000036570.15"; transcript_id "ENSMUST00000205392.2"; gene_type "protein_coding"; gene_name "Fxyd1"; transcript_type "retained_intron"; transcript_name "Fxyd1-204"; exon_number 3; exon_id "ENSMUSE00001373681.2"; level 2; transcript_support_level "3"; mgi_id "MGI:1889273"; havana_gene "OTTMUSG00000058047.1"; havana_transcript "OTTMUST00000142513.1";
chr7	HAVANA	transcript	30753188	30756624	0	-	.	gene_id "ENSMUSG00000036570.15"; transcript_id "ENSMUST00000205392.2"; gene_type "protein_coding"; gene_name "Fxyd1"; transcript_type "retained_intron"; transcript_name "Fxyd1-204"; level 2; transcript_support_level "3"; mgi_id "MGI:1889273"; havana_gene "OTTMUSG00000058047.1"; havana_transcript "OTTMUST00000142513.1";
chr7	HAVANA	exon	30753318	30753350	0	-	.	gene_id "ENSMUSG00000036570.15"; transcript_id "ENSMUST00000206328.2"; gene_type "protein_coding"; gene_name "Fxyd1"; transcript_type "protein_coding"; transcript_name "Fxyd1-214"; exon_number 3; exon_id "ENSMUSE00000240097.4"; level 2; protein_id "ENSMUSP00000145712.2"; transcript_support_level "3"; mgi_id "MGI:1889273"; tag "alternative_5_UTR"; tag "basic"; tag "appris_principal_1"; tag "CCDS"; ccdsid "CCDS21123.1"; havana_gene "OTTMUSG00000058047.1"; havana_transcript "OTTMUST00000142498.1";
chr7	HAVANA	CDS	30753318	30753350	0	-	2	gene_id "ENSMUSG00000036570.15"; transcript_id "ENSMUST00000206328.2"; gene_type "protein_coding"; gene_name "Fxyd1"; transcript_type "protein_coding"; transcript_name "Fxyd1-214"; exon_number 3; exon_id "ENSMUSE00000240097.4"; level 2; protein_id "ENSMUSP00000145712.2"; transcript_support_level "3"; mgi_id "MGI:1889273"; tag "alternative_5_UTR"; tag "basic"; tag "appris_principal_1"; tag "CCDS"; ccdsid "CCDS21123.1"; havana_gene "OTTMUSG00000058047.1"; havana_transcript "OTTMUST00000142498.1";
chr7	HAVANA	exon	30753318	30753350	0	-	.	gene_id "ENSMUSG00000036570.15"; transcript_id "ENSMUST00000205807.2"; gene_type "protein_coding"; gene_name "Fxyd1"; transcript_type "protein_coding"; transcript_name "Fxyd1-208"; exon_number 3; exon_id "ENSMUSE00000240097.4"; level 2; protein_id "ENSMUSP00000145990.2"; transcript_support_level "3"; mgi_id "MGI:1889273"; tag "upstream_uORF"; tag "basic"; havana_gene "OTTMUSG00000058047.1"; havana_transcript "OTTMUST00000142499.1";
chr7	HAVANA	CDS	30753318	30753350	0	-	2	gene_id "ENSMUSG00000036570.15"; transcript_id "ENSMUST00000205807.2"; gene_type "protein_coding"; gene_name "Fxyd1"; transcript_type "protein_coding"; transcript_name "Fxyd1-208"; exon_number 3; exon_id "ENSMUSE00000240097.4"; level 2; protein_id "ENSMUSP00000145990.2"; transcript_support_level "3"; mgi_id "MGI:1889273"; tag "upstream_uORF"; tag "basic"; havana_gene "OTTMUSG00000058047.1"; havana_transcript "OTTMUST00000142499.1";
chr7	HAVANA	exon	30753318	30753350	0	-	.	gene_id "ENSMUSG00000036570.15"; transcript_id "ENSMUST00000206012.2"; gene_type "protein_coding"; gene_name "Fxyd1"; transcript_type "protein_coding"; transcript_name "Fxyd1-210"; exon_number 3; exon_id "ENSMUSE00000240097.4"; level 2; protein_id "ENSMUSP00000146295.2"; transcript_support_level "5"; mgi_id "MGI:1889273"; tag "alternative_5_UTR"; tag "basic"; tag "appris_principal_1"; tag "CCDS"; ccdsid "CCDS21123.1"; havana_gene "OTTMUSG00000058047.1"; havana_transcript "OTTMUST00000142501.1";
chr7	HAVANA	CDS	30753318	30753350	0	-	2	gene_id "ENSMUSG00000036570.15"; transcript_id "ENSMUST00000206012.2"; gene_type "protein_coding"; gene_name "Fxyd1"; transcript_type "protein_coding"; transcript_name "Fxyd1-210"; exon_number 3; exon_id "ENSMUSE00000240097.4"; level 2; protein_id "ENSMUSP00000146295.2"; transcript_support_level "5"; mgi_id "MGI:1889273"; tag "alternative_5_UTR"; tag "basic"; tag "appris_principal_1"; tag "CCDS"; ccdsid "CCDS21123.1"; havana_gene "OTTMUSG00000058047.1"; havana_transcript "OTTMUST00000142501.1";
chr7	HAVANA	exon	30753318	30753350	0	-	.	gene_id "ENSMUSG00000036570.15"; transcript_id "ENSMUST00000206305.2"; gene_type "protein_coding"; gene_name "Fxyd1"; transcript_type "protein_coding"; transcript_name "Fxyd1-212"; exon_number 3; exon_id "ENSMUSE00000240097.4"; level 2; protein_id "ENSMUSP00000145589.2"; transcript_support_level "1"; mgi_id "MGI:1889273"; tag "upstream_uORF"; tag "basic"; tag "appris_principal_1"; tag "CCDS"; ccdsid "CCDS21123.1"; havana_gene "OTTMUSG00000058047.1"; havana_transcript "OTTMUST00000142502.1";
chr7	HAVANA	CDS	30753318	30753350	0	-	2	gene_id "ENSMUSG00000036570.15"; transcript_id "ENSMUST00000206305.2"; gene_type "protein_coding"; gene_name "Fxyd1"; transcript_type "protein_coding"; transcript_name "Fxyd1-212"; exon_number 3; exon_id "ENSMUSE00000240097.4"; level 2; protein_id "ENSMUSP00000145589.2"; transcript_support_level "1"; mgi_id "MGI:1889273"; tag "upstream_uORF"; tag "basic"; tag "appris_principal_1"; tag "CCDS"; ccdsid "CCDS21123.1"; havana_gene "OTTMUSG00000058047.1"; havana_transcript "OTTMUST00000142502.1";
chr7	ENSEMBL	exon	30753318	30753350	0	-	.	gene_id "ENSMUSG00000036570.15"; transcript_id "ENSMUST00000039909.13"; gene_type "protein_coding"; gene_name "Fxyd1"; transcript_type "protein_coding"; transcript_name "Fxyd1-201"; exon_number 3; exon_id "ENSMUSE00000240097.4"; level 3; protein_id "ENSMUSP00000048460.7"; transcript_support_level "5"; mgi_id "MGI:1889273"; tag "basic"; tag "Ensembl_canonical"; tag "GENCODE_Primary"; tag "appris_principal_1"; tag "CCDS"; ccdsid "CCDS21123.1"; havana_gene "OTTMUSG00000058047.1";
chr7	ENSEMBL	CDS	30753318	30753350	0	-	2	gene_id "ENSMUSG00000036570.15"; transcript_id "ENSMUST00000039909.13"; gene_type "protein_coding"; gene_name "Fxyd1"; transcript_type "protein_coding"; transcript_name "Fxyd1-201"; exon_number 3; exon_id "ENSMUSE00000240097.4"; level 3; protein_id "ENSMUSP00000048460.7"; transcript_support_level "5"; mgi_id "MGI:1889273"; tag "basic"; tag "Ensembl_canonical"; tag "GENCODE_Primary"; tag "appris_principal_1"; tag "CCDS"; ccdsid "CCDS21123.1"; havana_gene "OTTMUSG00000058047.1";
chr7	HAVANA	exon	30753318	30753350	0	-	.	gene_id "ENSMUSG00000036570.15"; transcript_id "ENSMUST00000205778.2"; gene_type "protein_coding"; gene_name "Fxyd1"; transcript_type "protein_coding"; transcript_name "Fxyd1-207"; exon_number 3; exon_id "ENSMUSE00000240097.4"; level 2; protein_id "ENSMUSP00000145818.2"; transcript_support_level "3"; mgi_id "MGI:1889273"; tag "alternative_3_UTR"; tag "basic"; tag "appris_principal_1"; tag "CCDS"; ccdsid "CCDS21123.1"; havana_gene "OTTMUSG00000058047.1"; havana_transcript "OTTMUST00000142505.1";
chr7	HAVANA	CDS	30753318	30753350	0	-	2	gene_id "ENSMUSG00000036570.15"; transcript_id "ENSMUST00000205778.2"; gene_type "protein_coding"; gene_name "Fxyd1"; transcript_type "protein_coding"; transcript_name "Fxyd1-207"; exon_number 3; exon_id "ENSMUSE00000240097.4"; level 2; protein_id "ENSMUSP00000145818.2"; transcript_support_level "3"; mgi_id "MGI:1889273"; tag "alternative_3_UTR"; tag "basic"; tag "appris_principal_1"; tag "CCDS"; ccdsid "CCDS21123.1"; havana_gene "OTTMUSG00000058047.1"; havana_transcript "OTTMUST00000142505.1";
chr7	HAVANA	exon	30753318	30753350	0	-	.	gene_id "ENSMUSG00000036570.15"; transcript_id "ENSMUST00000108110.5"; gene_type "protein_coding"; gene_name "Fxyd1"; transcript_type "protein_coding"; transcript_name "Fxyd1-203"; exon_number 3; exon_id "ENSMUSE00000240097.4"; level 2; protein_id "ENSMUSP00000103745.4"; transcript_support_level "1"; mgi_id "MGI:1889273"; tag "alternative_5_UTR"; tag "basic"; tag "appris_principal_1"; tag "CCDS"; ccdsid "CCDS21123.1"; havana_gene "OTTMUSG00000058047.1"; havana_transcript "OTTMUST00000142506.1";
chr7	HAVANA	CDS	30753318	30753350	0	-	2	gene_id "ENSMUSG00000036570.15"; transcript_id "ENSMUST00000108110.5"; gene_type "protein_coding"; gene_name "Fxyd1"; transcript_type "protein_coding"; transcript_name "Fxyd1-203"; exon_number 3; exon_id "ENSMUSE00000240097.4"; level 2; protein_id "ENSMUSP00000103745.4"; transcript_support_level "1"; mgi_id "MGI:1889273"; tag "alternative_5_UTR"; tag "basic"; tag "appris_principal_1"; tag "CCDS"; ccdsid "CCDS21123.1"; havana_gene "OTTMUSG00000058047.1"; havana_transcript "OTTMUST00000142506.1";
chr7	HAVANA	exon	30753318	30753350	0	-	.	gene_id "ENSMUSG00000036570.15"; transcript_id "ENSMUST00000206860.2"; gene_type "protein_coding"; gene_name "Fxyd1"; transcript_type "protein_coding"; transcript_name "Fxyd1-217"; exon_number 3; exon_id "ENSMUSE00000240097.4"; level 2; protein_id "ENSMUSP00000146288.2"; transcript_support_level "5"; mgi_id "MGI:1889273"; tag "alternative_5_UTR"; tag "upstream_uORF"; tag "basic"; tag "appris_principal_1"; tag "CCDS"; ccdsid "CCDS21123.1"; havana_gene "OTTMUSG00000058047.1"; havana_transcript "OTTMUST00000142507.1";
chr7	HAVANA	CDS	30753318	30753350	0	-	2	gene_id "ENSMUSG00000036570.15"; transcript_id "ENSMUST00000206860.2"; gene_type "protein_coding"; gene_name "Fxyd1"; transcript_type "protein_coding"; transcript_name "Fxyd1-217"; exon_number 3; exon_id "ENSMUSE00000240097.4"; level 2; protein_id "ENSMUSP00000146288.2"; transcript_support_level "5"; mgi_id "MGI:1889273"; tag "alternative_5_UTR"; tag "upstream_uORF"; tag "basic"; tag "appris_principal_1"; tag "CCDS"; ccdsid "CCDS21123.1"; havana_gene "OTTMUSG00000058047.1"; havana_transcript "OTTMUST00000142507.1";
chr7	HAVANA	exon	30753318	30753350	0	-	.	gene_id "ENSMUSG00000036570.15"; transcript_id "ENSMUST00000206474.2"; gene_type "protein_coding"; gene_name "Fxyd1"; transcript_type "protein_coding"; transcript_name "Fxyd1-215"; exon_number 3; exon_id "ENSMUSE00000240097.4"; level 2; protein_id "ENSMUSP00000145920.2"; transcript_support_level "1"; mgi_id "MGI:1889273"; tag "alternative_3_UTR"; tag "upstream_uORF"; tag "basic"; tag "appris_principal_1"; tag "CCDS"; ccdsid "CCDS21123.1"; havana_gene "OTTMUSG00000058047.1"; havana_transcript "OTTMUST00000142508.1";
chr7	HAVANA	CDS	30753318	30753350	0	-	2	gene_id "ENSMUSG00000036570.15"; transcript_id "ENSMUST00000206474.2"; gene_type "protein_coding"; gene_name "Fxyd1"; transcript_type "protein_coding"; transcript_name "Fxyd1-215"; exon_number 3; exon_id "ENSMUSE00000240097.4"; level 2; protein_id "ENSMUSP00000145920.2"; transcript_support_level "1"; mgi_id "MGI:1889273"; tag "alternative_3_UTR"; tag "upstream_uORF"; tag "basic"; tag "appris_principal_1"; tag "CCDS"; ccdsid "CCDS21123.1"; havana_gene "OTTMUSG00000058047.1"; havana_transcript "OTTMUST00000142508.1";
chr7	HAVANA	exon	30753318	30753350	0	-	.	gene_id "ENSMUSG00000036570.15"; transcript_id "ENSMUST00000071697.11"; gene_type "protein_coding"; gene_name "Fxyd1"; transcript_type "protein_coding"; transcript_name "Fxyd1-202"; exon_number 3; exon_id "ENSMUSE00000240097.4"; level 2; protein_id "ENSMUSP00000071617.5"; transcript_support_level "3"; mgi_id "MGI:1889273"; tag "alternative_5_UTR"; tag "basic"; tag "appris_principal_1"; tag "CCDS"; ccdsid "CCDS21123.1"; havana_gene "OTTMUSG00000058047.1"; havana_transcript "OTTMUST00000142509.1";
chr7	HAVANA	CDS	30753318	30753350	0	-	2	gene_id "ENSMUSG00000036570.15"; transcript_id "ENSMUST00000071697.11"; gene_type "protein_coding"; gene_name "Fxyd1"; transcript_type "protein_coding"; transcript_name "Fxyd1-202"; exon_number 3; exon_id "ENSMUSE00000240097.4"; level 2; protein_id "ENSMUSP00000071617.5"; transcript_support_level "3"; mgi_id "MGI:1889273"; tag "alternative_5_UTR"; tag "basic"; tag "appris_principal_1"; tag "CCDS"; ccdsid "CCDS21123.1"; havana_gene "OTTMUSG00000058047.1"; havana_transcript "OTTMUST00000142509.1";
chr7	HAVANA	exon	30753318	30753350	0	-	.	gene_id "ENSMUSG00000036570.15"; transcript_id "ENSMUST00000205439.2"; gene_type "protein_coding"; gene_name "Fxyd1"; transcript_type "protein_coding"; transcript_name "Fxyd1-205"; exon_number 3; exon_id "ENSMUSE00000240097.4"; level 2; protein_id "ENSMUSP00000146064.2"; transcript_support_level "5"; mgi_id "MGI:1889273"; tag "alternative_5_UTR"; tag "basic"; tag "appris_principal_1"; tag "CCDS"; ccdsid "CCDS21123.1"; havana_gene "OTTMUSG00000058047.1"; havana_transcript "OTTMUST00000142510.1";
chr7	HAVANA	CDS	30753318	30753350	0	-	2	gene_id "ENSMUSG00000036570.15"; transcript_id "ENSMUST00000205439.2"; gene_type "protein_coding"; gene_name "Fxyd1"; transcript_type "protein_coding"; transcript_name "Fxyd1-205"; exon_number 3; exon_id "ENSMUSE00000240097.4"; level 2; protein_id "ENSMUSP00000146064.2"; transcript_support_level "5"; mgi_id "MGI:1889273"; tag "alternative_5_UTR"; tag "basic"; tag "appris_principal_1"; tag "CCDS"; ccdsid "CCDS21123.1"; havana_gene "OTTMUSG00000058047.1"; havana_transcript "OTTMUST00000142510.1";
chr7	HAVANA	exon	30753318	30753470	0	-	.	gene_id "ENSMUSG00000036570.15"; transcript_id "ENSMUST00000205542.2"; gene_type "protein_coding"; gene_name "Fxyd1"; transcript_type "retained_intron"; transcript_name "Fxyd1-206"; exon_number 1; exon_id "ENSMUSE00001370830.2"; level 2; transcript_support_level "5"; mgi_id "MGI:1889273"; havana_gene "OTTMUSG00000058047.1"; havana_transcript "OTTMUST00000142511.1";
chr7	HAVANA	CDS	30753731	30753791	0	-	0	gene_id "ENSMUSG00000036570.15"; transcript_id "ENSMUST00000206328.2"; gene_type "protein_coding"; gene_name "Fxyd1"; transcript_type "protein_coding"; transcript_name "Fxyd1-214"; exon_number 2; exon_id "ENSMUSE00000675603.2"; level 2; protein_id "ENSMUSP00000145712.2"; transcript_support_level "3"; mgi_id "MGI:1889273"; tag "alternative_5_UTR"; tag "basic"; tag "appris_principal_1"; tag "CCDS"; ccdsid "CCDS21123.1"; havana_gene "OTTMUSG00000058047.1"; havana_transcript "OTTMUST00000142498.1";
chr7	HAVANA	CDS	30753731	30753791	0	-	0	gene_id "ENSMUSG00000036570.15"; transcript_id "ENSMUST00000205807.2"; gene_type "protein_coding"; gene_name "Fxyd1"; transcript_type "protein_coding"; transcript_name "Fxyd1-208"; exon_number 2; exon_id "ENSMUSE00000675603.2"; level 2; protein_id "ENSMUSP00000145990.2"; transcript_support_level "3"; mgi_id "MGI:1889273"; tag "upstream_uORF"; tag "basic"; havana_gene "OTTMUSG00000058047.1"; havana_transcript "OTTMUST00000142499.1";
chr7	HAVANA	CDS	30753731	30753791	0	-	0	gene_id "ENSMUSG00000036570.15"; transcript_id "ENSMUST00000206012.2"; gene_type "protein_coding"; gene_name "Fxyd1"; transcript_type "protein_coding"; transcript_name "Fxyd1-210"; exon_number 2; exon_id "ENSMUSE00000675603.2"; level 2; protein_id "ENSMUSP00000146295.2"; transcript_support_level "5"; mgi_id "MGI:1889273"; tag "alternative_5_UTR"; tag "basic"; tag "appris_principal_1"; tag "CCDS"; ccdsid "CCDS21123.1"; havana_gene "OTTMUSG00000058047.1"; havana_transcript "OTTMUST00000142501.1";
chr7	HAVANA	CDS	30753731	30753791	0	-	0	gene_id "ENSMUSG00000036570.15"; transcript_id "ENSMUST00000206305.2"; gene_type "protein_coding"; gene_name "Fxyd1"; transcript_type "protein_coding"; transcript_name "Fxyd1-212"; exon_number 2; exon_id "ENSMUSE00000675603.2"; level 2; protein_id "ENSMUSP00000145589.2"; transcript_support_level "1"; mgi_id "MGI:1889273"; tag "upstream_uORF"; tag "basic"; tag "appris_principal_1"; tag "CCDS"; ccdsid "CCDS21123.1"; havana_gene "OTTMUSG00000058047.1"; havana_transcript "OTTMUST00000142502.1";
chr7	ENSEMBL	CDS	30753731	30753791	0	-	0	gene_id "ENSMUSG00000036570.15"; transcript_id "ENSMUST00000039909.13"; gene_type "protein_coding"; gene_name "Fxyd1"; transcript_type "protein_coding"; transcript_name "Fxyd1-201"; exon_number 2; exon_id "ENSMUSE00000240104.5"; level 3; protein_id "ENSMUSP00000048460.7"; transcript_support_level "5"; mgi_id "MGI:1889273"; tag "basic"; tag "Ensembl_canonical"; tag "GENCODE_Primary"; tag "appris_principal_1"; tag "CCDS"; ccdsid "CCDS21123.1"; havana_gene "OTTMUSG00000058047.1";
chr7	HAVANA	CDS	30753731	30753791	0	-	0	gene_id "ENSMUSG00000036570.15"; transcript_id "ENSMUST00000205778.2"; gene_type "protein_coding"; gene_name "Fxyd1"; transcript_type "protein_coding"; transcript_name "Fxyd1-207"; exon_number 2; exon_id "ENSMUSE00000675603.2"; level 2; protein_id "ENSMUSP00000145818.2"; transcript_support_level "3"; mgi_id "MGI:1889273"; tag "alternative_3_UTR"; tag "basic"; tag "appris_principal_1"; tag "CCDS"; ccdsid "CCDS21123.1"; havana_gene "OTTMUSG00000058047.1"; havana_transcript "OTTMUST00000142505.1";
chr7	HAVANA	CDS	30753731	30753791	0	-	0	gene_id "ENSMUSG00000036570.15"; transcript_id "ENSMUST00000108110.5"; gene_type "protein_coding"; gene_name "Fxyd1"; transcript_type "protein_coding"; transcript_name "Fxyd1-203"; exon_number 2; exon_id "ENSMUSE00000675603.2"; level 2; protein_id "ENSMUSP00000103745.4"; transcript_support_level "1"; mgi_id "MGI:1889273"; tag "alternative_5_UTR"; tag "basic"; tag "appris_principal_1"; tag "CCDS"; ccdsid "CCDS21123.1"; havana_gene "OTTMUSG00000058047.1"; havana_transcript "OTTMUST00000142506.1";
chr7	HAVANA	CDS	30753731	30753791	0	-	0	gene_id "ENSMUSG00000036570.15"; transcript_id "ENSMUST00000206860.2"; gene_type "protein_coding"; gene_name "Fxyd1"; transcript_type "protein_coding"; transcript_name "Fxyd1-217"; exon_number 2; exon_id "ENSMUSE00000675603.2"; level 2; protein_id "ENSMUSP00000146288.2"; transcript_support_level "5"; mgi_id "MGI:1889273"; tag "alternative_5_UTR"; tag "upstream_uORF"; tag "basic"; tag "appris_principal_1"; tag "CCDS"; ccdsid "CCDS21123.1"; havana_gene "OTTMUSG00000058047.1"; havana_transcript "OTTMUST00000142507.1";
chr7	HAVANA	CDS	30753731	30753791	0	-	0	gene_id "ENSMUSG00000036570.15"; transcript_id "ENSMUST00000206474.2"; gene_type "protein_coding"; gene_name "Fxyd1"; transcript_type "protein_coding"; transcript_name "Fxyd1-215"; exon_number 2; exon_id "ENSMUSE00000675603.2"; level 2; protein_id "ENSMUSP00000145920.2"; transcript_support_level "1"; mgi_id "MGI:1889273"; tag "alternative_3_UTR"; tag "upstream_uORF"; tag "basic"; tag "appris_principal_1"; tag "CCDS"; ccdsid "CCDS21123.1"; havana_gene "OTTMUSG00000058047.1"; havana_transcript "OTTMUST00000142508.1";
chr7	HAVANA	CDS	30753731	30753791	0	-	0	gene_id "ENSMUSG00000036570.15"; transcript_id "ENSMUST00000071697.11"; gene_type "protein_coding"; gene_name "Fxyd1"; transcript_type "protein_coding"; transcript_name "Fxyd1-202"; exon_number 2; exon_id "ENSMUSE00000240104.5"; level 2; protein_id "ENSMUSP00000071617.5"; transcript_support_level "3"; mgi_id "MGI:1889273"; tag "alternative_5_UTR"; tag "basic"; tag "appris_principal_1"; tag "CCDS"; ccdsid "CCDS21123.1"; havana_gene "OTTMUSG00000058047.1"; havana_transcript "OTTMUST00000142509.1";
chr7	HAVANA	CDS	30753731	30753791	0	-	0	gene_id "ENSMUSG00000036570.15"; transcript_id "ENSMUST00000205439.2"; gene_type "protein_coding"; gene_name "Fxyd1"; transcript_type "protein_coding"; transcript_name "Fxyd1-205"; exon_number 2; exon_id "ENSMUSE00000240104.5"; level 2; protein_id "ENSMUSP00000146064.2"; transcript_support_level "5"; mgi_id "MGI:1889273"; tag "alternative_5_UTR"; tag "basic"; tag "appris_principal_1"; tag "CCDS"; ccdsid "CCDS21123.1"; havana_gene "OTTMUSG00000058047.1"; havana_transcript "OTTMUST00000142510.1";
chr7	HAVANA	exon	30753731	30753795	0	-	.	gene_id "ENSMUSG00000036570.15"; transcript_id "ENSMUST00000206328.2"; gene_type "protein_coding"; gene_name "Fxyd1"; transcript_type "protein_coding"; transcript_name "Fxyd1-214"; exon_number 2; exon_id "ENSMUSE00000675603.2"; level 2; protein_id "ENSMUSP00000145712.2"; transcript_support_level "3"; mgi_id "MGI:1889273"; tag "alternative_5_UTR"; tag "basic"; tag "appris_principal_1"; tag "CCDS"; ccdsid "CCDS21123.1"; havana_gene "OTTMUSG00000058047.1"; havana_transcript "OTTMUST00000142498.1";
chr7	HAVANA	exon	30753731	30753795	0	-	.	gene_id "ENSMUSG00000036570.15"; transcript_id "ENSMUST00000205807.2"; gene_type "protein_coding"; gene_name "Fxyd1"; transcript_type "protein_coding"; transcript_name "Fxyd1-208"; exon_number 2; exon_id "ENSMUSE00000675603.2"; level 2; protein_id "ENSMUSP00000145990.2"; transcript_support_level "3"; mgi_id "MGI:1889273"; tag "upstream_uORF"; tag "basic"; havana_gene "OTTMUSG00000058047.1"; havana_transcript "OTTMUST00000142499.1";
chr7	HAVANA	exon	30753731	30753795	0	-	.	gene_id "ENSMUSG00000036570.15"; transcript_id "ENSMUST00000206012.2"; gene_type "protein_coding"; gene_name "Fxyd1"; transcript_type "protein_coding"; transcript_name "Fxyd1-210"; exon_number 2; exon_id "ENSMUSE00000675603.2"; level 2; protein_id "ENSMUSP00000146295.2"; transcript_support_level "5"; mgi_id "MGI:1889273"; tag "alternative_5_UTR"; tag "basic"; tag "appris_principal_1"; tag "CCDS"; ccdsid "CCDS21123.1"; havana_gene "OTTMUSG00000058047.1"; havana_transcript "OTTMUST00000142501.1";
chr7	HAVANA	exon	30753731	30753795	0	-	.	gene_id "ENSMUSG00000036570.15"; transcript_id "ENSMUST00000206305.2"; gene_type "protein_coding"; gene_name "Fxyd1"; transcript_type "protein_coding"; transcript_name "Fxyd1-212"; exon_number 2; exon_id "ENSMUSE00000675603.2"; level 2; protein_id "ENSMUSP00000145589.2"; transcript_support_level "1"; mgi_id "MGI:1889273"; tag "upstream_uORF"; tag "basic"; tag "appris_principal_1"; tag "CCDS"; ccdsid "CCDS21123.1"; havana_gene "OTTMUSG00000058047.1"; havana_transcript "OTTMUST00000142502.1";
chr7	HAVANA	exon	30753731	30753795	0	-	.	gene_id "ENSMUSG00000036570.15"; transcript_id "ENSMUST00000205778.2"; gene_type "protein_coding"; gene_name "Fxyd1"; transcript_type "protein_coding"; transcript_name "Fxyd1-207"; exon_number 2; exon_id "ENSMUSE00000675603.2"; level 2; protein_id "ENSMUSP00000145818.2"; transcript_support_level "3"; mgi_id "MGI:1889273"; tag "alternative_3_UTR"; tag "basic"; tag "appris_principal_1"; tag "CCDS"; ccdsid "CCDS21123.1"; havana_gene "OTTMUSG00000058047.1"; havana_transcript "OTTMUST00000142505.1";
chr7	HAVANA	exon	30753731	30753795	0	-	.	gene_id "ENSMUSG00000036570.15"; transcript_id "ENSMUST00000108110.5"; gene_type "protein_coding"; gene_name "Fxyd1"; transcript_type "protein_coding"; transcript_name "Fxyd1-203"; exon_number 2; exon_id "ENSMUSE00000675603.2"; level 2; protein_id "ENSMUSP00000103745.4"; transcript_support_level "1"; mgi_id "MGI:1889273"; tag "alternative_5_UTR"; tag "basic"; tag "appris_principal_1"; tag "CCDS"; ccdsid "CCDS21123.1"; havana_gene "OTTMUSG00000058047.1"; havana_transcript "OTTMUST00000142506.1";
chr7	HAVANA	exon	30753731	30753795	0	-	.	gene_id "ENSMUSG00000036570.15"; transcript_id "ENSMUST00000206860.2"; gene_type "protein_coding"; gene_name "Fxyd1"; transcript_type "protein_coding"; transcript_name "Fxyd1-217"; exon_number 2; exon_id "ENSMUSE00000675603.2"; level 2; protein_id "ENSMUSP00000146288.2"; transcript_support_level "5"; mgi_id "MGI:1889273"; tag "alternative_5_UTR"; tag "upstream_uORF"; tag "basic"; tag "appris_principal_1"; tag "CCDS"; ccdsid "CCDS21123.1"; havana_gene "OTTMUSG00000058047.1"; havana_transcript "OTTMUST00000142507.1";
chr7	HAVANA	exon	30753731	30753795	0	-	.	gene_id "ENSMUSG00000036570.15"; transcript_id "ENSMUST00000206474.2"; gene_type "protein_coding"; gene_name "Fxyd1"; transcript_type "protein_coding"; transcript_name "Fxyd1-215"; exon_number 2; exon_id "ENSMUSE00000675603.2"; level 2; protein_id "ENSMUSP00000145920.2"; transcript_support_level "1"; mgi_id "MGI:1889273"; tag "alternative_3_UTR"; tag "upstream_uORF"; tag "basic"; tag "appris_principal_1"; tag "CCDS"; ccdsid "CCDS21123.1"; havana_gene "OTTMUSG00000058047.1"; havana_transcript "OTTMUST00000142508.1";
chr7	HAVANA	exon	30753731	30753795	0	-	.	gene_id "ENSMUSG00000036570.15"; transcript_id "ENSMUST00000206522.2"; gene_type "protein_coding"; gene_name "Fxyd1"; transcript_type "retained_intron"; transcript_name "Fxyd1-216"; exon_number 2; exon_id "ENSMUSE00001373448.2"; level 2; transcript_support_level "2"; mgi_id "MGI:1889273"; havana_gene "OTTMUSG00000058047.1"; havana_transcript "OTTMUST00000142512.1";
chr7	HAVANA	exon	30753731	30753795	0	-	.	gene_id "ENSMUSG00000036570.15"; transcript_id "ENSMUST00000205392.2"; gene_type "protein_coding"; gene_name "Fxyd1"; transcript_type "retained_intron"; transcript_name "Fxyd1-204"; exon_number 2; exon_id "ENSMUSE00001373448.2"; level 2; transcript_support_level "3"; mgi_id "MGI:1889273"; havana_gene "OTTMUSG00000058047.1"; havana_transcript "OTTMUST00000142513.1";
chr7	ENSEMBL	exon	30753731	30753859	0	-	.	gene_id "ENSMUSG00000036570.15"; transcript_id "ENSMUST00000039909.13"; gene_type "protein_coding"; gene_name "Fxyd1"; transcript_type "protein_coding"; transcript_name "Fxyd1-201"; exon_number 2; exon_id "ENSMUSE00000240104.5"; level 3; protein_id "ENSMUSP00000048460.7"; transcript_support_level "5"; mgi_id "MGI:1889273"; tag "basic"; tag "Ensembl_canonical"; tag "GENCODE_Primary"; tag "appris_principal_1"; tag "CCDS"; ccdsid "CCDS21123.1"; havana_gene "OTTMUSG00000058047.1";
chr7	HAVANA	exon	30753731	30753859	0	-	.	gene_id "ENSMUSG00000036570.15"; transcript_id "ENSMUST00000071697.11"; gene_type "protein_coding"; gene_name "Fxyd1"; transcript_type "protein_coding"; transcript_name "Fxyd1-202"; exon_number 2; exon_id "ENSMUSE00000240104.5"; level 2; protein_id "ENSMUSP00000071617.5"; transcript_support_level "3"; mgi_id "MGI:1889273"; tag "alternative_5_UTR"; tag "basic"; tag "appris_principal_1"; tag "CCDS"; ccdsid "CCDS21123.1"; havana_gene "OTTMUSG00000058047.1"; havana_transcript "OTTMUST00000142509.1";
chr7	HAVANA	exon	30753731	30753859	0	-	.	gene_id "ENSMUSG00000036570.15"; transcript_id "ENSMUST00000205439.2"; gene_type "protein_coding"; gene_name "Fxyd1"; transcript_type "protein_coding"; transcript_name "Fxyd1-205"; exon_number 2; exon_id "ENSMUSE00000240104.5"; level 2; protein_id "ENSMUSP00000146064.2"; transcript_support_level "5"; mgi_id "MGI:1889273"; tag "alternative_5_UTR"; tag "basic"; tag "appris_principal_1"; tag "CCDS"; ccdsid "CCDS21123.1"; havana_gene "OTTMUSG00000058047.1"; havana_transcript "OTTMUST00000142510.1";
chr7	HAVANA	start_codon	30753789	30753791	0	-	0	gene_id "ENSMUSG00000036570.15"; transcript_id "ENSMUST00000206328.2"; gene_type "protein_coding"; gene_name "Fxyd1"; transcript_type "protein_coding"; transcript_name "Fxyd1-214"; exon_number 2; exon_id "ENSMUSE00000675603.2"; level 2; protein_id "ENSMUSP00000145712.2"; transcript_support_level "3"; mgi_id "MGI:1889273"; tag "alternative_5_UTR"; tag "basic"; tag "appris_principal_1"; tag "CCDS"; ccdsid "CCDS21123.1"; havana_gene "OTTMUSG00000058047.1"; havana_transcript "OTTMUST00000142498.1";
chr7	HAVANA	start_codon	30753789	30753791	0	-	0	gene_id "ENSMUSG00000036570.15"; transcript_id "ENSMUST00000205807.2"; gene_type "protein_coding"; gene_name "Fxyd1"; transcript_type "protein_coding"; transcript_name "Fxyd1-208"; exon_number 2; exon_id "ENSMUSE00000675603.2"; level 2; protein_id "ENSMUSP00000145990.2"; transcript_support_level "3"; mgi_id "MGI:1889273"; tag "upstream_uORF"; tag "basic"; havana_gene "OTTMUSG00000058047.1"; havana_transcript "OTTMUST00000142499.1";
chr7	HAVANA	start_codon	30753789	30753791	0	-	0	gene_id "ENSMUSG00000036570.15"; transcript_id "ENSMUST00000206012.2"; gene_type "protein_coding"; gene_name "Fxyd1"; transcript_type "protein_coding"; transcript_name "Fxyd1-210"; exon_number 2; exon_id "ENSMUSE00000675603.2"; level 2; protein_id "ENSMUSP00000146295.2"; transcript_support_level "5"; mgi_id "MGI:1889273"; tag "alternative_5_UTR"; tag "basic"; tag "appris_principal_1"; tag "CCDS"; ccdsid "CCDS21123.1"; havana_gene "OTTMUSG00000058047.1"; havana_transcript "OTTMUST00000142501.1";
chr7	HAVANA	start_codon	30753789	30753791	0	-	0	gene_id "ENSMUSG00000036570.15"; transcript_id "ENSMUST00000206305.2"; gene_type "protein_coding"; gene_name "Fxyd1"; transcript_type "protein_coding"; transcript_name "Fxyd1-212"; exon_number 2; exon_id "ENSMUSE00000675603.2"; level 2; protein_id "ENSMUSP00000145589.2"; transcript_support_level "1"; mgi_id "MGI:1889273"; tag "upstream_uORF"; tag "basic"; tag "appris_principal_1"; tag "CCDS"; ccdsid "CCDS21123.1"; havana_gene "OTTMUSG00000058047.1"; havana_transcript "OTTMUST00000142502.1";
chr7	ENSEMBL	start_codon	30753789	30753791	0	-	0	gene_id "ENSMUSG00000036570.15"; transcript_id "ENSMUST00000039909.13"; gene_type "protein_coding"; gene_name "Fxyd1"; transcript_type "protein_coding"; transcript_name "Fxyd1-201"; exon_number 2; exon_id "ENSMUSE00000240104.5"; level 3; protein_id "ENSMUSP00000048460.7"; transcript_support_level "5"; mgi_id "MGI:1889273"; tag "basic"; tag "Ensembl_canonical"; tag "GENCODE_Primary"; tag "appris_principal_1"; tag "CCDS"; ccdsid "CCDS21123.1"; havana_gene "OTTMUSG00000058047.1";
chr7	HAVANA	start_codon	30753789	30753791	0	-	0	gene_id "ENSMUSG00000036570.15"; transcript_id "ENSMUST00000205778.2"; gene_type "protein_coding"; gene_name "Fxyd1"; transcript_type "protein_coding"; transcript_name "Fxyd1-207"; exon_number 2; exon_id "ENSMUSE00000675603.2"; level 2; protein_id "ENSMUSP00000145818.2"; transcript_support_level "3"; mgi_id "MGI:1889273"; tag "alternative_3_UTR"; tag "basic"; tag "appris_principal_1"; tag "CCDS"; ccdsid "CCDS21123.1"; havana_gene "OTTMUSG00000058047.1"; havana_transcript "OTTMUST00000142505.1";
chr7	HAVANA	start_codon	30753789	30753791	0	-	0	gene_id "ENSMUSG00000036570.15"; transcript_id "ENSMUST00000108110.5"; gene_type "protein_coding"; gene_name "Fxyd1"; transcript_type "protein_coding"; transcript_name "Fxyd1-203"; exon_number 2; exon_id "ENSMUSE00000675603.2"; level 2; protein_id "ENSMUSP00000103745.4"; transcript_support_level "1"; mgi_id "MGI:1889273"; tag "alternative_5_UTR"; tag "basic"; tag "appris_principal_1"; tag "CCDS"; ccdsid "CCDS21123.1"; havana_gene "OTTMUSG00000058047.1"; havana_transcript "OTTMUST00000142506.1";
chr7	HAVANA	start_codon	30753789	30753791	0	-	0	gene_id "ENSMUSG00000036570.15"; transcript_id "ENSMUST00000206860.2"; gene_type "protein_coding"; gene_name "Fxyd1"; transcript_type "protein_coding"; transcript_name "Fxyd1-217"; exon_number 2; exon_id "ENSMUSE00000675603.2"; level 2; protein_id "ENSMUSP00000146288.2"; transcript_support_level "5"; mgi_id "MGI:1889273"; tag "alternative_5_UTR"; tag "upstream_uORF"; tag "basic"; tag "appris_principal_1"; tag "CCDS"; ccdsid "CCDS21123.1"; havana_gene "OTTMUSG00000058047.1"; havana_transcript "OTTMUST00000142507.1";
chr7	HAVANA	start_codon	30753789	30753791	0	-	0	gene_id "ENSMUSG00000036570.15"; transcript_id "ENSMUST00000206474.2"; gene_type "protein_coding"; gene_name "Fxyd1"; transcript_type "protein_coding"; transcript_name "Fxyd1-215"; exon_number 2; exon_id "ENSMUSE00000675603.2"; level 2; protein_id "ENSMUSP00000145920.2"; transcript_support_level "1"; mgi_id "MGI:1889273"; tag "alternative_3_UTR"; tag "upstream_uORF"; tag "basic"; tag "appris_principal_1"; tag "CCDS"; ccdsid "CCDS21123.1"; havana_gene "OTTMUSG00000058047.1"; havana_transcript "OTTMUST00000142508.1";
chr7	HAVANA	start_codon	30753789	30753791	0	-	0	gene_id "ENSMUSG00000036570.15"; transcript_id "ENSMUST00000071697.11"; gene_type "protein_coding"; gene_name "Fxyd1"; transcript_type "protein_coding"; transcript_name "Fxyd1-202"; exon_number 2; exon_id "ENSMUSE00000240104.5"; level 2; protein_id "ENSMUSP00000071617.5"; transcript_support_level "3"; mgi_id "MGI:1889273"; tag "alternative_5_UTR"; tag "basic"; tag "appris_principal_1"; tag "CCDS"; ccdsid "CCDS21123.1"; havana_gene "OTTMUSG00000058047.1"; havana_transcript "OTTMUST00000142509.1";
chr7	HAVANA	start_codon	30753789	30753791	0	-	0	gene_id "ENSMUSG00000036570.15"; transcript_id "ENSMUST00000205439.2"; gene_type "protein_coding"; gene_name "Fxyd1"; transcript_type "protein_coding"; transcript_name "Fxyd1-205"; exon_number 2; exon_id "ENSMUSE00000240104.5"; level 2; protein_id "ENSMUSP00000146064.2"; transcript_support_level "5"; mgi_id "MGI:1889273"; tag "alternative_5_UTR"; tag "basic"; tag "appris_principal_1"; tag "CCDS"; ccdsid "CCDS21123.1"; havana_gene "OTTMUSG00000058047.1"; havana_transcript "OTTMUST00000142510.1";
chr7	HAVANA	UTR	30753792	30753795	0	-	.	gene_id "ENSMUSG00000036570.15"; transcript_id "ENSMUST00000206328.2"; gene_type "protein_coding"; gene_name "Fxyd1"; transcript_type "protein_coding"; transcript_name "Fxyd1-214"; exon_number 2; exon_id "ENSMUSE00000675603.2"; level 2; protein_id "ENSMUSP00000145712.2"; transcript_support_level "3"; mgi_id "MGI:1889273"; tag "alternative_5_UTR"; tag "basic"; tag "appris_principal_1"; tag "CCDS"; ccdsid "CCDS21123.1"; havana_gene "OTTMUSG00000058047.1"; havana_transcript "OTTMUST00000142498.1";
chr7	HAVANA	UTR	30753792	30753795	0	-	.	gene_id "ENSMUSG00000036570.15"; transcript_id "ENSMUST00000205807.2"; gene_type "protein_coding"; gene_name "Fxyd1"; transcript_type "protein_coding"; transcript_name "Fxyd1-208"; exon_number 2; exon_id "ENSMUSE00000675603.2"; level 2; protein_id "ENSMUSP00000145990.2"; transcript_support_level "3"; mgi_id "MGI:1889273"; tag "upstream_uORF"; tag "basic"; havana_gene "OTTMUSG00000058047.1"; havana_transcript "OTTMUST00000142499.1";
chr7	HAVANA	UTR	30753792	30753795	0	-	.	gene_id "ENSMUSG00000036570.15"; transcript_id "ENSMUST00000206012.2"; gene_type "protein_coding"; gene_name "Fxyd1"; transcript_type "protein_coding"; transcript_name "Fxyd1-210"; exon_number 2; exon_id "ENSMUSE00000675603.2"; level 2; protein_id "ENSMUSP00000146295.2"; transcript_support_level "5"; mgi_id "MGI:1889273"; tag "alternative_5_UTR"; tag "basic"; tag "appris_principal_1"; tag "CCDS"; ccdsid "CCDS21123.1"; havana_gene "OTTMUSG00000058047.1"; havana_transcript "OTTMUST00000142501.1";
chr7	HAVANA	UTR	30753792	30753795	0	-	.	gene_id "ENSMUSG00000036570.15"; transcript_id "ENSMUST00000206305.2"; gene_type "protein_coding"; gene_name "Fxyd1"; transcript_type "protein_coding"; transcript_name "Fxyd1-212"; exon_number 2; exon_id "ENSMUSE00000675603.2"; level 2; protein_id "ENSMUSP00000145589.2"; transcript_support_level "1"; mgi_id "MGI:1889273"; tag "upstream_uORF"; tag "basic"; tag "appris_principal_1"; tag "CCDS"; ccdsid "CCDS21123.1"; havana_gene "OTTMUSG00000058047.1"; havana_transcript "OTTMUST00000142502.1";
chr7	HAVANA	UTR	30753792	30753795	0	-	.	gene_id "ENSMUSG00000036570.15"; transcript_id "ENSMUST00000205778.2"; gene_type "protein_coding"; gene_name "Fxyd1"; transcript_type "protein_coding"; transcript_name "Fxyd1-207"; exon_number 2; exon_id "ENSMUSE00000675603.2"; level 2; protein_id "ENSMUSP00000145818.2"; transcript_support_level "3"; mgi_id "MGI:1889273"; tag "alternative_3_UTR"; tag "basic"; tag "appris_principal_1"; tag "CCDS"; ccdsid "CCDS21123.1"; havana_gene "OTTMUSG00000058047.1"; havana_transcript "OTTMUST00000142505.1";
chr7	HAVANA	UTR	30753792	30753795	0	-	.	gene_id "ENSMUSG00000036570.15"; transcript_id "ENSMUST00000108110.5"; gene_type "protein_coding"; gene_name "Fxyd1"; transcript_type "protein_coding"; transcript_name "Fxyd1-203"; exon_number 2; exon_id "ENSMUSE00000675603.2"; level 2; protein_id "ENSMUSP00000103745.4"; transcript_support_level "1"; mgi_id "MGI:1889273"; tag "alternative_5_UTR"; tag "basic"; tag "appris_principal_1"; tag "CCDS"; ccdsid "CCDS21123.1"; havana_gene "OTTMUSG00000058047.1"; havana_transcript "OTTMUST00000142506.1";
chr7	HAVANA	UTR	30753792	30753795	0	-	.	gene_id "ENSMUSG00000036570.15"; transcript_id "ENSMUST00000206860.2"; gene_type "protein_coding"; gene_name "Fxyd1"; transcript_type "protein_coding"; transcript_name "Fxyd1-217"; exon_number 2; exon_id "ENSMUSE00000675603.2"; level 2; protein_id "ENSMUSP00000146288.2"; transcript_support_level "5"; mgi_id "MGI:1889273"; tag "alternative_5_UTR"; tag "upstream_uORF"; tag "basic"; tag "appris_principal_1"; tag "CCDS"; ccdsid "CCDS21123.1"; havana_gene "OTTMUSG00000058047.1"; havana_transcript "OTTMUST00000142507.1";
chr7	HAVANA	UTR	30753792	30753795	0	-	.	gene_id "ENSMUSG00000036570.15"; transcript_id "ENSMUST00000206474.2"; gene_type "protein_coding"; gene_name "Fxyd1"; transcript_type "protein_coding"; transcript_name "Fxyd1-215"; exon_number 2; exon_id "ENSMUSE00000675603.2"; level 2; protein_id "ENSMUSP00000145920.2"; transcript_support_level "1"; mgi_id "MGI:1889273"; tag "alternative_3_UTR"; tag "upstream_uORF"; tag "basic"; tag "appris_principal_1"; tag "CCDS"; ccdsid "CCDS21123.1"; havana_gene "OTTMUSG00000058047.1"; havana_transcript "OTTMUST00000142508.1";
chr7	ENSEMBL	UTR	30753792	30753859	0	-	.	gene_id "ENSMUSG00000036570.15"; transcript_id "ENSMUST00000039909.13"; gene_type "protein_coding"; gene_name "Fxyd1"; transcript_type "protein_coding"; transcript_name "Fxyd1-201"; exon_number 2; exon_id "ENSMUSE00000240104.5"; level 3; protein_id "ENSMUSP00000048460.7"; transcript_support_level "5"; mgi_id "MGI:1889273"; tag "basic"; tag "Ensembl_canonical"; tag "GENCODE_Primary"; tag "appris_principal_1"; tag "CCDS"; ccdsid "CCDS21123.1"; havana_gene "OTTMUSG00000058047.1";
chr7	HAVANA	UTR	30753792	30753859	0	-	.	gene_id "ENSMUSG00000036570.15"; transcript_id "ENSMUST00000071697.11"; gene_type "protein_coding"; gene_name "Fxyd1"; transcript_type "protein_coding"; transcript_name "Fxyd1-202"; exon_number 2; exon_id "ENSMUSE00000240104.5"; level 2; protein_id "ENSMUSP00000071617.5"; transcript_support_level "3"; mgi_id "MGI:1889273"; tag "alternative_5_UTR"; tag "basic"; tag "appris_principal_1"; tag "CCDS"; ccdsid "CCDS21123.1"; havana_gene "OTTMUSG00000058047.1"; havana_transcript "OTTMUST00000142509.1";
chr7	HAVANA	UTR	30753792	30753859	0	-	.	gene_id "ENSMUSG00000036570.15"; transcript_id "ENSMUST00000205439.2"; gene_type "protein_coding"; gene_name "Fxyd1"; transcript_type "protein_coding"; transcript_name "Fxyd1-205"; exon_number 2; exon_id "ENSMUSE00000240104.5"; level 2; protein_id "ENSMUSP00000146064.2"; transcript_support_level "5"; mgi_id "MGI:1889273"; tag "alternative_5_UTR"; tag "basic"; tag "appris_principal_1"; tag "CCDS"; ccdsid "CCDS21123.1"; havana_gene "OTTMUSG00000058047.1"; havana_transcript "OTTMUST00000142510.1";
chr7	HAVANA	exon	30754098	30754243	0	-	.	gene_id "ENSMUSG00000036570.15"; transcript_id "ENSMUST00000206860.2"; gene_type "protein_coding"; gene_name "Fxyd1"; transcript_type "protein_coding"; transcript_name "Fxyd1-217"; exon_number 1; exon_id "ENSMUSE00001374449.2"; level 2; protein_id "ENSMUSP00000146288.2"; transcript_support_level "5"; mgi_id "MGI:1889273"; tag "alternative_5_UTR"; tag "upstream_uORF"; tag "basic"; tag "appris_principal_1"; tag "CCDS"; ccdsid "CCDS21123.1"; havana_gene "OTTMUSG00000058047.1"; havana_transcript "OTTMUST00000142507.1";
chr7	HAVANA	UTR	30754098	30754243	0	-	.	gene_id "ENSMUSG00000036570.15"; transcript_id "ENSMUST00000206860.2"; gene_type "protein_coding"; gene_name "Fxyd1"; transcript_type "protein_coding"; transcript_name "Fxyd1-217"; exon_number 1; exon_id "ENSMUSE00001374449.2"; level 2; protein_id "ENSMUSP00000146288.2"; transcript_support_level "5"; mgi_id "MGI:1889273"; tag "alternative_5_UTR"; tag "upstream_uORF"; tag "basic"; tag "appris_principal_1"; tag "CCDS"; ccdsid "CCDS21123.1"; havana_gene "OTTMUSG00000058047.1"; havana_transcript "OTTMUST00000142507.1";
chr7	HAVANA	exon	30754176	30754225	0	-	.	gene_id "ENSMUSG00000036570.15"; transcript_id "ENSMUST00000206012.2"; gene_type "protein_coding"; gene_name "Fxyd1"; transcript_type "protein_coding"; transcript_name "Fxyd1-210"; exon_number 1; exon_id "ENSMUSE00001372904.2"; level 2; protein_id "ENSMUSP00000146295.2"; transcript_support_level "5"; mgi_id "MGI:1889273"; tag "alternative_5_UTR"; tag "basic"; tag "appris_principal_1"; tag "CCDS"; ccdsid "CCDS21123.1"; havana_gene "OTTMUSG00000058047.1"; havana_transcript "OTTMUST00000142501.1";
chr7	HAVANA	UTR	30754176	30754225	0	-	.	gene_id "ENSMUSG00000036570.15"; transcript_id "ENSMUST00000206012.2"; gene_type "protein_coding"; gene_name "Fxyd1"; transcript_type "protein_coding"; transcript_name "Fxyd1-210"; exon_number 1; exon_id "ENSMUSE00001372904.2"; level 2; protein_id "ENSMUSP00000146295.2"; transcript_support_level "5"; mgi_id "MGI:1889273"; tag "alternative_5_UTR"; tag "basic"; tag "appris_principal_1"; tag "CCDS"; ccdsid "CCDS21123.1"; havana_gene "OTTMUSG00000058047.1"; havana_transcript "OTTMUST00000142501.1";
chr7	HAVANA	exon	30754190	30754213	0	-	.	gene_id "ENSMUSG00000036570.15"; transcript_id "ENSMUST00000205778.2"; gene_type "protein_coding"; gene_name "Fxyd1"; transcript_type "protein_coding"; transcript_name "Fxyd1-207"; exon_number 1; exon_id "ENSMUSE00001373907.2"; level 2; protein_id "ENSMUSP00000145818.2"; transcript_support_level "3"; mgi_id "MGI:1889273"; tag "alternative_3_UTR"; tag "basic"; tag "appris_principal_1"; tag "CCDS"; ccdsid "CCDS21123.1"; havana_gene "OTTMUSG00000058047.1"; havana_transcript "OTTMUST00000142505.1";
chr7	HAVANA	UTR	30754190	30754213	0	-	.	gene_id "ENSMUSG00000036570.15"; transcript_id "ENSMUST00000205778.2"; gene_type "protein_coding"; gene_name "Fxyd1"; transcript_type "protein_coding"; transcript_name "Fxyd1-207"; exon_number 1; exon_id "ENSMUSE00001373907.2"; level 2; protein_id "ENSMUSP00000145818.2"; transcript_support_level "3"; mgi_id "MGI:1889273"; tag "alternative_3_UTR"; tag "basic"; tag "appris_principal_1"; tag "CCDS"; ccdsid "CCDS21123.1"; havana_gene "OTTMUSG00000058047.1"; havana_transcript "OTTMUST00000142505.1";
chr7	HAVANA	exon	30754190	30754232	0	-	.	gene_id "ENSMUSG00000036570.15"; transcript_id "ENSMUST00000108110.5"; gene_type "protein_coding"; gene_name "Fxyd1"; transcript_type "protein_coding"; transcript_name "Fxyd1-203"; exon_number 1; exon_id "ENSMUSE00001374068.2"; level 2; protein_id "ENSMUSP00000103745.4"; transcript_support_level "1"; mgi_id "MGI:1889273"; tag "alternative_5_UTR"; tag "basic"; tag "appris_principal_1"; tag "CCDS"; ccdsid "CCDS21123.1"; havana_gene "OTTMUSG00000058047.1"; havana_transcript "OTTMUST00000142506.1";
chr7	HAVANA	UTR	30754190	30754232	0	-	.	gene_id "ENSMUSG00000036570.15"; transcript_id "ENSMUST00000108110.5"; gene_type "protein_coding"; gene_name "Fxyd1"; transcript_type "protein_coding"; transcript_name "Fxyd1-203"; exon_number 1; exon_id "ENSMUSE00001374068.2"; level 2; protein_id "ENSMUSP00000103745.4"; transcript_support_level "1"; mgi_id "MGI:1889273"; tag "alternative_5_UTR"; tag "basic"; tag "appris_principal_1"; tag "CCDS"; ccdsid "CCDS21123.1"; havana_gene "OTTMUSG00000058047.1"; havana_transcript "OTTMUST00000142506.1";
chr7	HAVANA	exon	30754190	30754244	0	-	.	gene_id "ENSMUSG00000036570.15"; transcript_id "ENSMUST00000071697.11"; gene_type "protein_coding"; gene_name "Fxyd1"; transcript_type "protein_coding"; transcript_name "Fxyd1-202"; exon_number 1; exon_id "ENSMUSE00000483283.4"; level 2; protein_id "ENSMUSP00000071617.5"; transcript_support_level "3"; mgi_id "MGI:1889273"; tag "alternative_5_UTR"; tag "basic"; tag "appris_principal_1"; tag "CCDS"; ccdsid "CCDS21123.1"; havana_gene "OTTMUSG00000058047.1"; havana_transcript "OTTMUST00000142509.1";
chr7	HAVANA	UTR	30754190	30754244	0	-	.	gene_id "ENSMUSG00000036570.15"; transcript_id "ENSMUST00000071697.11"; gene_type "protein_coding"; gene_name "Fxyd1"; transcript_type "protein_coding"; transcript_name "Fxyd1-202"; exon_number 1; exon_id "ENSMUSE00000483283.4"; level 2; protein_id "ENSMUSP00000071617.5"; transcript_support_level "3"; mgi_id "MGI:1889273"; tag "alternative_5_UTR"; tag "basic"; tag "appris_principal_1"; tag "CCDS"; ccdsid "CCDS21123.1"; havana_gene "OTTMUSG00000058047.1"; havana_transcript "OTTMUST00000142509.1";
chr7	HAVANA	exon	30754743	30754834	0	-	.	gene_id "ENSMUSG00000036570.15"; transcript_id "ENSMUST00000206328.2"; gene_type "protein_coding"; gene_name "Fxyd1"; transcript_type "protein_coding"; transcript_name "Fxyd1-214"; exon_number 1; exon_id "ENSMUSE00001370233.2"; level 2; protein_id "ENSMUSP00000145712.2"; transcript_support_level "3"; mgi_id "MGI:1889273"; tag "alternative_5_UTR"; tag "basic"; tag "appris_principal_1"; tag "CCDS"; ccdsid "CCDS21123.1"; havana_gene "OTTMUSG00000058047.1"; havana_transcript "OTTMUST00000142498.1";
chr7	HAVANA	UTR	30754743	30754834	0	-	.	gene_id "ENSMUSG00000036570.15"; transcript_id "ENSMUST00000206328.2"; gene_type "protein_coding"; gene_name "Fxyd1"; transcript_type "protein_coding"; transcript_name "Fxyd1-214"; exon_number 1; exon_id "ENSMUSE00001370233.2"; level 2; protein_id "ENSMUSP00000145712.2"; transcript_support_level "3"; mgi_id "MGI:1889273"; tag "alternative_5_UTR"; tag "basic"; tag "appris_principal_1"; tag "CCDS"; ccdsid "CCDS21123.1"; havana_gene "OTTMUSG00000058047.1"; havana_transcript "OTTMUST00000142498.1";
chr7	HAVANA	exon	30754976	30755007	0	-	.	gene_id "ENSMUSG00000036570.15"; transcript_id "ENSMUST00000206474.2"; gene_type "protein_coding"; gene_name "Fxyd1"; transcript_type "protein_coding"; transcript_name "Fxyd1-215"; exon_number 1; exon_id "ENSMUSE00001373482.2"; level 2; protein_id "ENSMUSP00000145920.2"; transcript_support_level "1"; mgi_id "MGI:1889273"; tag "alternative_3_UTR"; tag "upstream_uORF"; tag "basic"; tag "appris_principal_1"; tag "CCDS"; ccdsid "CCDS21123.1"; havana_gene "OTTMUSG00000058047.1"; havana_transcript "OTTMUST00000142508.1";
chr7	HAVANA	UTR	30754976	30755007	0	-	.	gene_id "ENSMUSG00000036570.15"; transcript_id "ENSMUST00000206474.2"; gene_type "protein_coding"; gene_name "Fxyd1"; transcript_type "protein_coding"; transcript_name "Fxyd1-215"; exon_number 1; exon_id "ENSMUSE00001373482.2"; level 2; protein_id "ENSMUSP00000145920.2"; transcript_support_level "1"; mgi_id "MGI:1889273"; tag "alternative_3_UTR"; tag "upstream_uORF"; tag "basic"; tag "appris_principal_1"; tag "CCDS"; ccdsid "CCDS21123.1"; havana_gene "OTTMUSG00000058047.1"; havana_transcript "OTTMUST00000142508.1";
chr7	HAVANA	exon	30754976	30755019	0	-	.	gene_id "ENSMUSG00000036570.15"; transcript_id "ENSMUST00000205807.2"; gene_type "protein_coding"; gene_name "Fxyd1"; transcript_type "protein_coding"; transcript_name "Fxyd1-208"; exon_number 1; exon_id "ENSMUSE00001374954.2"; level 2; protein_id "ENSMUSP00000145990.2"; transcript_support_level "3"; mgi_id "MGI:1889273"; tag "upstream_uORF"; tag "basic"; havana_gene "OTTMUSG00000058047.1"; havana_transcript "OTTMUST00000142499.1";
chr7	HAVANA	UTR	30754976	30755019	0	-	.	gene_id "ENSMUSG00000036570.15"; transcript_id "ENSMUST00000205807.2"; gene_type "protein_coding"; gene_name "Fxyd1"; transcript_type "protein_coding"; transcript_name "Fxyd1-208"; exon_number 1; exon_id "ENSMUSE00001374954.2"; level 2; protein_id "ENSMUSP00000145990.2"; transcript_support_level "3"; mgi_id "MGI:1889273"; tag "upstream_uORF"; tag "basic"; havana_gene "OTTMUSG00000058047.1"; havana_transcript "OTTMUST00000142499.1";
chr7	HAVANA	exon	30754976	30755048	0	-	.	gene_id "ENSMUSG00000036570.15"; transcript_id "ENSMUST00000206522.2"; gene_type "protein_coding"; gene_name "Fxyd1"; transcript_type "retained_intron"; transcript_name "Fxyd1-216"; exon_number 1; exon_id "ENSMUSE00001371121.2"; level 2; transcript_support_level "2"; mgi_id "MGI:1889273"; havana_gene "OTTMUSG00000058047.1"; havana_transcript "OTTMUST00000142512.1";
chr7	ENSEMBL	exon	30754976	30755081	0	-	.	gene_id "ENSMUSG00000036570.15"; transcript_id "ENSMUST00000039909.13"; gene_type "protein_coding"; gene_name "Fxyd1"; transcript_type "protein_coding"; transcript_name "Fxyd1-201"; exon_number 1; exon_id "ENSMUSE00000240107.6"; level 3; protein_id "ENSMUSP00000048460.7"; transcript_support_level "5"; mgi_id "MGI:1889273"; tag "basic"; tag "Ensembl_canonical"; tag "GENCODE_Primary"; tag "appris_principal_1"; tag "CCDS"; ccdsid "CCDS21123.1"; havana_gene "OTTMUSG00000058047.1";
chr7	ENSEMBL	UTR	30754976	30755081	0	-	.	gene_id "ENSMUSG00000036570.15"; transcript_id "ENSMUST00000039909.13"; gene_type "protein_coding"; gene_name "Fxyd1"; transcript_type "protein_coding"; transcript_name "Fxyd1-201"; exon_number 1; exon_id "ENSMUSE00000240107.6"; level 3; protein_id "ENSMUSP00000048460.7"; transcript_support_level "5"; mgi_id "MGI:1889273"; tag "basic"; tag "Ensembl_canonical"; tag "GENCODE_Primary"; tag "appris_principal_1"; tag "CCDS"; ccdsid "CCDS21123.1"; havana_gene "OTTMUSG00000058047.1";
chr7	HAVANA	exon	30754976	30755092	0	-	.	gene_id "ENSMUSG00000036570.15"; transcript_id "ENSMUST00000206305.2"; gene_type "protein_coding"; gene_name "Fxyd1"; transcript_type "protein_coding"; transcript_name "Fxyd1-212"; exon_number 1; exon_id "ENSMUSE00001372867.2"; level 2; protein_id "ENSMUSP00000145589.2"; transcript_support_level "1"; mgi_id "MGI:1889273"; tag "upstream_uORF"; tag "basic"; tag "appris_principal_1"; tag "CCDS"; ccdsid "CCDS21123.1"; havana_gene "OTTMUSG00000058047.1"; havana_transcript "OTTMUST00000142502.1";
chr7	HAVANA	UTR	30754976	30755092	0	-	.	gene_id "ENSMUSG00000036570.15"; transcript_id "ENSMUST00000206305.2"; gene_type "protein_coding"; gene_name "Fxyd1"; transcript_type "protein_coding"; transcript_name "Fxyd1-212"; exon_number 1; exon_id "ENSMUSE00001372867.2"; level 2; protein_id "ENSMUSP00000145589.2"; transcript_support_level "1"; mgi_id "MGI:1889273"; tag "upstream_uORF"; tag "basic"; tag "appris_principal_1"; tag "CCDS"; ccdsid "CCDS21123.1"; havana_gene "OTTMUSG00000058047.1"; havana_transcript "OTTMUST00000142502.1";
chr7	HAVANA	exon	30754976	30755133	0	-	.	gene_id "ENSMUSG00000036570.15"; transcript_id "ENSMUST00000205439.2"; gene_type "protein_coding"; gene_name "Fxyd1"; transcript_type "protein_coding"; transcript_name "Fxyd1-205"; exon_number 1; exon_id "ENSMUSE00001373918.2"; level 2; protein_id "ENSMUSP00000146064.2"; transcript_support_level "5"; mgi_id "MGI:1889273"; tag "alternative_5_UTR"; tag "basic"; tag "appris_principal_1"; tag "CCDS"; ccdsid "CCDS21123.1"; havana_gene "OTTMUSG00000058047.1"; havana_transcript "OTTMUST00000142510.1";
chr7	HAVANA	UTR	30754976	30755133	0	-	.	gene_id "ENSMUSG00000036570.15"; transcript_id "ENSMUST00000205439.2"; gene_type "protein_coding"; gene_name "Fxyd1"; transcript_type "protein_coding"; transcript_name "Fxyd1-205"; exon_number 1; exon_id "ENSMUSE00001373918.2"; level 2; protein_id "ENSMUSP00000146064.2"; transcript_support_level "5"; mgi_id "MGI:1889273"; tag "alternative_5_UTR"; tag "basic"; tag "appris_principal_1"; tag "CCDS"; ccdsid "CCDS21123.1"; havana_gene "OTTMUSG00000058047.1"; havana_transcript "OTTMUST00000142510.1";
chr7	HAVANA	exon	30756225	30756624	0	-	.	gene_id "ENSMUSG00000036570.15"; transcript_id "ENSMUST00000205392.2"; gene_type "protein_coding"; gene_name "Fxyd1"; transcript_type "retained_intron"; transcript_name "Fxyd1-204"; exon_number 1; exon_id "ENSMUSE00001374732.2"; level 2; transcript_support_level "3"; mgi_id "MGI:1889273"; havana_gene "OTTMUSG00000058047.1"; havana_transcript "OTTMUST00000142513.1";
chr7	HAVANA	UTR	30767597	30770128	0	-	.	gene_id "ENSMUSG00000057092.13"; transcript_id "ENSMUST00000167369.8"; gene_type "protein_coding"; gene_name "Fxyd3"; transcript_type "protein_coding"; transcript_name "Fxyd3-205"; exon_number 8; exon_id "ENSMUSE00000895593.2"; level 2; protein_id "ENSMUSP00000130245.2"; transcript_support_level "1"; mgi_id "MGI:107497"; tag "basic"; tag "Ensembl_canonical"; tag "GENCODE_Primary"; tag "appris_principal_1"; tag "CCDS"; ccdsid "CCDS21125.1"; havana_gene "OTTMUSG00000036040.1"; havana_transcript "OTTMUST00000092510.1";
chr7	HAVANA	exon	30767597	30770145	0	-	.	gene_id "ENSMUSG00000057092.13"; transcript_id "ENSMUST00000167369.8"; gene_type "protein_coding"; gene_name "Fxyd3"; transcript_type "protein_coding"; transcript_name "Fxyd3-205"; exon_number 8; exon_id "ENSMUSE00000895593.2"; level 2; protein_id "ENSMUSP00000130245.2"; transcript_support_level "1"; mgi_id "MGI:107497"; tag "basic"; tag "Ensembl_canonical"; tag "GENCODE_Primary"; tag "appris_principal_1"; tag "CCDS"; ccdsid "CCDS21125.1"; havana_gene "OTTMUSG00000036040.1"; havana_transcript "OTTMUST00000092510.1";
chr7	HAVANA	gene	30767597	30776129	0	-	.	gene_id "ENSMUSG00000057092.13"; gene_type "protein_coding"; gene_name "Fxyd3"; level 2; mgi_id "MGI:107497"; havana_gene "OTTMUSG00000036040.1";
chr7	HAVANA	transcript	30767597	30776129	0	-	.	gene_id "ENSMUSG00000057092.13"; transcript_id "ENSMUST00000167369.8"; gene_type "protein_coding"; gene_name "Fxyd3"; transcript_type "protein_coding"; transcript_name "Fxyd3-205"; level 2; protein_id "ENSMUSP00000130245.2"; transcript_support_level "1"; mgi_id "MGI:107497"; tag "basic"; tag "Ensembl_canonical"; tag "GENCODE_Primary"; tag "appris_principal_1"; tag "CCDS"; ccdsid "CCDS21125.1"; havana_gene "OTTMUSG00000036040.1"; havana_transcript "OTTMUST00000092510.1";
chr7	HAVANA	exon	30769960	30770145	0	-	.	gene_id "ENSMUSG00000057092.13"; transcript_id "ENSMUST00000169313.8"; gene_type "protein_coding"; gene_name "Fxyd3"; transcript_type "retained_intron"; transcript_name "Fxyd3-206"; exon_number 6; exon_id "ENSMUSE00000887464.2"; level 2; transcript_support_level "2"; mgi_id "MGI:107497"; havana_gene "OTTMUSG00000036040.1"; havana_transcript "OTTMUST00000092511.1";
chr7	HAVANA	transcript	30769960	30771714	0	-	.	gene_id "ENSMUSG00000057092.13"; transcript_id "ENSMUST00000169313.8"; gene_type "protein_coding"; gene_name "Fxyd3"; transcript_type "retained_intron"; transcript_name "Fxyd3-206"; level 2; transcript_support_level "2"; mgi_id "MGI:107497"; havana_gene "OTTMUSG00000036040.1"; havana_transcript "OTTMUST00000092511.1";
chr7	HAVANA	exon	30769962	30770145	0	-	.	gene_id "ENSMUSG00000057092.13"; transcript_id "ENSMUST00000165465.8"; gene_type "protein_coding"; gene_name "Fxyd3"; transcript_type "retained_intron"; transcript_name "Fxyd3-203"; exon_number 2; exon_id "ENSMUSE00000894099.2"; level 2; transcript_support_level "2"; mgi_id "MGI:107497"; havana_gene "OTTMUSG00000036040.1"; havana_transcript "OTTMUST00000092512.1";
chr7	HAVANA	exon	30769962	30770145	0	-	.	gene_id "ENSMUSG00000057092.13"; transcript_id "ENSMUST00000165862.5"; gene_type "protein_coding"; gene_name "Fxyd3"; transcript_type "retained_intron"; transcript_name "Fxyd3-204"; exon_number 3; exon_id "ENSMUSE00000894099.2"; level 2; transcript_support_level "2"; mgi_id "MGI:107497"; havana_gene "OTTMUSG00000036040.1"; havana_transcript "OTTMUST00000092513.1";
chr7	ENSEMBL_gcm37	exon	30769962	30770145	0.223253255224863	-	.	gene_id "ENSMUSG00000057092.13"; transcript_id "ENSMUSG00000057092.13_tx_5"; exon_id "chr7_30769962_30770145_-"; exonnum "10"; txlen "828";
chr7	ENSEMBL_gcm37	exon	30769962	30770145	0.0290030214646076	-	.	gene_id "ENSMUSG00000057092.13"; transcript_id "ENSMUSG00000057092.13_tx_6"; exon_id "chr7_30769962_30770145_-"; exonnum "10"; txlen "841";
chr7	HAVANA	transcript	30769962	30770462	0	-	.	gene_id "ENSMUSG00000057092.13"; transcript_id "ENSMUST00000165465.8"; gene_type "protein_coding"; gene_name "Fxyd3"; transcript_type "retained_intron"; transcript_name "Fxyd3-203"; level 2; transcript_support_level "2"; mgi_id "MGI:107497"; havana_gene "OTTMUSG00000036040.1"; havana_transcript "OTTMUST00000092512.1";
chr7	HAVANA	exon	30769962	30770623	0	-	.	gene_id "ENSMUSG00000057092.13"; transcript_id "ENSMUST00000165265.8"; gene_type "protein_coding"; gene_name "Fxyd3"; transcript_type "retained_intron"; transcript_name "Fxyd3-202"; exon_number 6; exon_id "ENSMUSE00000904765.2"; level 2; transcript_support_level "1"; mgi_id "MGI:107497"; havana_gene "OTTMUSG00000036040.1"; havana_transcript "OTTMUST00000092514.1";
chr7	HAVANA	transcript	30769962	30770884	0	-	.	gene_id "ENSMUSG00000057092.13"; transcript_id "ENSMUST00000165862.5"; gene_type "protein_coding"; gene_name "Fxyd3"; transcript_type "retained_intron"; transcript_name "Fxyd3-204"; level 2; transcript_support_level "2"; mgi_id "MGI:107497"; havana_gene "OTTMUSG00000036040.1"; havana_transcript "OTTMUST00000092513.1";
chr7	HAVANA	transcript	30769962	30776080	0	-	.	gene_id "ENSMUSG00000057092.13"; transcript_id "ENSMUST00000165265.8"; gene_type "protein_coding"; gene_name "Fxyd3"; transcript_type "retained_intron"; transcript_name "Fxyd3-202"; level 2; transcript_support_level "1"; mgi_id "MGI:107497"; havana_gene "OTTMUSG00000036040.1"; havana_transcript "OTTMUST00000092514.1";
chr7	HAVANA	UTR	30769963	30770128	0	-	.	gene_id "ENSMUSG00000057092.13"; transcript_id "ENSMUST00000072331.13"; gene_type "protein_coding"; gene_name "Fxyd3"; transcript_type "protein_coding"; transcript_name "Fxyd3-201"; exon_number 7; exon_id "ENSMUSE00000485884.6"; level 2; protein_id "ENSMUSP00000144534.2"; transcript_support_level "2"; mgi_id "MGI:107497"; tag "basic"; havana_gene "OTTMUSG00000036040.1"; havana_transcript "OTTMUST00000092515.1";
chr7	HAVANA	exon	30769963	30770145	0	-	.	gene_id "ENSMUSG00000057092.13"; transcript_id "ENSMUST00000072331.13"; gene_type "protein_coding"; gene_name "Fxyd3"; transcript_type "protein_coding"; transcript_name "Fxyd3-201"; exon_number 7; exon_id "ENSMUSE00000485884.6"; level 2; protein_id "ENSMUSP00000144534.2"; transcript_support_level "2"; mgi_id "MGI:107497"; tag "basic"; havana_gene "OTTMUSG00000036040.1"; havana_transcript "OTTMUST00000092515.1";
chr7	HAVANA	transcript	30769963	30776094	0	-	.	gene_id "ENSMUSG00000057092.13"; transcript_id "ENSMUST00000072331.13"; gene_type "protein_coding"; gene_name "Fxyd3"; transcript_type "protein_coding"; transcript_name "Fxyd3-201"; level 2; protein_id "ENSMUSP00000144534.2"; transcript_support_level "2"; mgi_id "MGI:107497"; tag "basic"; havana_gene "OTTMUSG00000036040.1"; havana_transcript "OTTMUST00000092515.1";
chr7	HAVANA	transcript	30769964	30771476	0	-	.	gene_id "ENSMUSG00000057092.13"; transcript_id "ENSMUST00000186839.2"; gene_type "protein_coding"; gene_name "Fxyd3"; transcript_type "retained_intron"; transcript_name "Fxyd3-210"; level 2; transcript_support_level "NA"; mgi_id "MGI:107497"; havana_gene "OTTMUSG00000036040.1"; havana_transcript "OTTMUST00000119550.1";
chr7	HAVANA	exon	30769964	30771476	0	-	.	gene_id "ENSMUSG00000057092.13"; transcript_id "ENSMUST00000186839.2"; gene_type "protein_coding"; gene_name "Fxyd3"; transcript_type "retained_intron"; transcript_name "Fxyd3-210"; exon_number 1; exon_id "ENSMUSE00001221364.3"; level 2; transcript_support_level "NA"; mgi_id "MGI:107497"; havana_gene "OTTMUSG00000036040.1"; havana_transcript "OTTMUST00000119550.1";
chr7	HAVANA	stop_codon	30770126	30770128	0	-	0	gene_id "ENSMUSG00000057092.13"; transcript_id "ENSMUST00000167369.8"; gene_type "protein_coding"; gene_name "Fxyd3"; transcript_type "protein_coding"; transcript_name "Fxyd3-205"; exon_number 8; exon_id "ENSMUSE00000895593.2"; level 2; protein_id "ENSMUSP00000130245.2"; transcript_support_level "1"; mgi_id "MGI:107497"; tag "basic"; tag "Ensembl_canonical"; tag "GENCODE_Primary"; tag "appris_principal_1"; tag "CCDS"; ccdsid "CCDS21125.1"; havana_gene "OTTMUSG00000036040.1"; havana_transcript "OTTMUST00000092510.1";
chr7	HAVANA	stop_codon	30770126	30770128	0	-	0	gene_id "ENSMUSG00000057092.13"; transcript_id "ENSMUST00000072331.13"; gene_type "protein_coding"; gene_name "Fxyd3"; transcript_type "protein_coding"; transcript_name "Fxyd3-201"; exon_number 7; exon_id "ENSMUSE00000485884.6"; level 2; protein_id "ENSMUSP00000144534.2"; transcript_support_level "2"; mgi_id "MGI:107497"; tag "basic"; havana_gene "OTTMUSG00000036040.1"; havana_transcript "OTTMUST00000092515.1";
chr7	HAVANA	CDS	30770129	30770145	0	-	2	gene_id "ENSMUSG00000057092.13"; transcript_id "ENSMUST00000167369.8"; gene_type "protein_coding"; gene_name "Fxyd3"; transcript_type "protein_coding"; transcript_name "Fxyd3-205"; exon_number 8; exon_id "ENSMUSE00000895593.2"; level 2; protein_id "ENSMUSP00000130245.2"; transcript_support_level "1"; mgi_id "MGI:107497"; tag "basic"; tag "Ensembl_canonical"; tag "GENCODE_Primary"; tag "appris_principal_1"; tag "CCDS"; ccdsid "CCDS21125.1"; havana_gene "OTTMUSG00000036040.1"; havana_transcript "OTTMUST00000092510.1";
chr7	HAVANA	CDS	30770129	30770145	0	-	2	gene_id "ENSMUSG00000057092.13"; transcript_id "ENSMUST00000072331.13"; gene_type "protein_coding"; gene_name "Fxyd3"; transcript_type "protein_coding"; transcript_name "Fxyd3-201"; exon_number 7; exon_id "ENSMUSE00000485884.6"; level 2; protein_id "ENSMUSP00000144534.2"; transcript_support_level "2"; mgi_id "MGI:107497"; tag "basic"; havana_gene "OTTMUSG00000036040.1"; havana_transcript "OTTMUST00000092515.1";
chr7	HAVANA	exon	30770277	30770314	0	-	.	gene_id "ENSMUSG00000057092.13"; transcript_id "ENSMUST00000167369.8"; gene_type "protein_coding"; gene_name "Fxyd3"; transcript_type "protein_coding"; transcript_name "Fxyd3-205"; exon_number 7; exon_id "ENSMUSE00001260209.2"; level 2; protein_id "ENSMUSP00000130245.2"; transcript_support_level "1"; mgi_id "MGI:107497"; tag "basic"; tag "Ensembl_canonical"; tag "GENCODE_Primary"; tag "appris_principal_1"; tag "CCDS"; ccdsid "CCDS21125.1"; havana_gene "OTTMUSG00000036040.1"; havana_transcript "OTTMUST00000092510.1";
chr7	HAVANA	CDS	30770277	30770314	0	-	1	gene_id "ENSMUSG00000057092.13"; transcript_id "ENSMUST00000167369.8"; gene_type "protein_coding"; gene_name "Fxyd3"; transcript_type "protein_coding"; transcript_name "Fxyd3-205"; exon_number 7; exon_id "ENSMUSE00001260209.2"; level 2; protein_id "ENSMUSP00000130245.2"; transcript_support_level "1"; mgi_id "MGI:107497"; tag "basic"; tag "Ensembl_canonical"; tag "GENCODE_Primary"; tag "appris_principal_1"; tag "CCDS"; ccdsid "CCDS21125.1"; havana_gene "OTTMUSG00000036040.1"; havana_transcript "OTTMUST00000092510.1";
chr7	HAVANA	exon	30770277	30770314	0	-	.	gene_id "ENSMUSG00000057092.13"; transcript_id "ENSMUST00000169313.8"; gene_type "protein_coding"; gene_name "Fxyd3"; transcript_type "retained_intron"; transcript_name "Fxyd3-206"; exon_number 5; exon_id "ENSMUSE00001265937.2"; level 2; transcript_support_level "2"; mgi_id "MGI:107497"; havana_gene "OTTMUSG00000036040.1"; havana_transcript "OTTMUST00000092511.1";
chr7	HAVANA	exon	30770277	30770314	0	-	.	gene_id "ENSMUSG00000057092.13"; transcript_id "ENSMUST00000165862.5"; gene_type "protein_coding"; gene_name "Fxyd3"; transcript_type "retained_intron"; transcript_name "Fxyd3-204"; exon_number 2; exon_id "ENSMUSE00001265937.2"; level 2; transcript_support_level "2"; mgi_id "MGI:107497"; havana_gene "OTTMUSG00000036040.1"; havana_transcript "OTTMUST00000092513.1";
chr7	HAVANA	exon	30770277	30770314	0	-	.	gene_id "ENSMUSG00000057092.13"; transcript_id "ENSMUST00000072331.13"; gene_type "protein_coding"; gene_name "Fxyd3"; transcript_type "protein_coding"; transcript_name "Fxyd3-201"; exon_number 6; exon_id "ENSMUSE00001260209.2"; level 2; protein_id "ENSMUSP00000144534.2"; transcript_support_level "2"; mgi_id "MGI:107497"; tag "basic"; havana_gene "OTTMUSG00000036040.1"; havana_transcript "OTTMUST00000092515.1";
chr7	HAVANA	CDS	30770277	30770314	0	-	1	gene_id "ENSMUSG00000057092.13"; transcript_id "ENSMUST00000072331.13"; gene_type "protein_coding"; gene_name "Fxyd3"; transcript_type "protein_coding"; transcript_name "Fxyd3-201"; exon_number 6; exon_id "ENSMUSE00001260209.2"; level 2; protein_id "ENSMUSP00000144534.2"; transcript_support_level "2"; mgi_id "MGI:107497"; tag "basic"; havana_gene "OTTMUSG00000036040.1"; havana_transcript "OTTMUST00000092515.1";
chr7	ENSEMBL_gcm37	exon	30770277	30770314	0.223253255224863	-	.	gene_id "ENSMUSG00000057092.13"; transcript_id "ENSMUSG00000057092.13_tx_5"; exon_id "chr7_30770277_30770314_-"; exonnum "9"; txlen "828";
chr7	ENSEMBL_gcm37	exon	30770277	30770314	0.0290030214646076	-	.	gene_id "ENSMUSG00000057092.13"; transcript_id "ENSMUSG00000057092.13_tx_6"; exon_id "chr7_30770277_30770314_-"; exonnum "9"; txlen "841";
chr7	HAVANA	exon	30770277	30770462	0	-	.	gene_id "ENSMUSG00000057092.13"; transcript_id "ENSMUST00000165465.8"; gene_type "protein_coding"; gene_name "Fxyd3"; transcript_type "retained_intron"; transcript_name "Fxyd3-203"; exon_number 1; exon_id "ENSMUSE00000900826.2"; level 2; transcript_support_level "2"; mgi_id "MGI:107497"; havana_gene "OTTMUSG00000036040.1"; havana_transcript "OTTMUST00000092512.1";
chr7	HAVANA	exon	30770309	30770314	0	-	.	gene_id "ENSMUSG00000057092.13"; transcript_id "ENSMUST00000171359.2"; gene_type "protein_coding"; gene_name "Fxyd3"; transcript_type "protein_coding"; transcript_name "Fxyd3-209"; exon_number 7; exon_id "ENSMUSE00001471365.2"; level 2; protein_id "ENSMUSP00000128610.2"; transcript_support_level "3"; mgi_id "MGI:107497"; tag "mRNA_end_NF"; tag "cds_end_NF"; tag "alternative_5_UTR"; havana_gene "OTTMUSG00000036040.1"; havana_transcript "OTTMUST00000092516.1";
chr7	HAVANA	CDS	30770309	30770314	0	-	1	gene_id "ENSMUSG00000057092.13"; transcript_id "ENSMUST00000171359.2"; gene_type "protein_coding"; gene_name "Fxyd3"; transcript_type "protein_coding"; transcript_name "Fxyd3-209"; exon_number 7; exon_id "ENSMUSE00001471365.2"; level 2; protein_id "ENSMUSP00000128610.2"; transcript_support_level "3"; mgi_id "MGI:107497"; tag "mRNA_end_NF"; tag "cds_end_NF"; tag "alternative_5_UTR"; havana_gene "OTTMUSG00000036040.1"; havana_transcript "OTTMUST00000092516.1";
chr7	HAVANA	transcript	30770309	30774377	0	-	.	gene_id "ENSMUSG00000057092.13"; transcript_id "ENSMUST00000171359.2"; gene_type "protein_coding"; gene_name "Fxyd3"; transcript_type "protein_coding"; transcript_name "Fxyd3-209"; level 2; protein_id "ENSMUSP00000128610.2"; transcript_support_level "3"; mgi_id "MGI:107497"; tag "mRNA_end_NF"; tag "cds_end_NF"; tag "alternative_5_UTR"; havana_gene "OTTMUSG00000036040.1"; havana_transcript "OTTMUST00000092516.1";
chr7	HAVANA	exon	30770587	30770623	0	-	.	gene_id "ENSMUSG00000057092.13"; transcript_id "ENSMUST00000167369.8"; gene_type "protein_coding"; gene_name "Fxyd3"; transcript_type "protein_coding"; transcript_name "Fxyd3-205"; exon_number 6; exon_id "ENSMUSE00001253041.2"; level 2; protein_id "ENSMUSP00000130245.2"; transcript_support_level "1"; mgi_id "MGI:107497"; tag "basic"; tag "Ensembl_canonical"; tag "GENCODE_Primary"; tag "appris_principal_1"; tag "CCDS"; ccdsid "CCDS21125.1"; havana_gene "OTTMUSG00000036040.1"; havana_transcript "OTTMUST00000092510.1";
chr7	HAVANA	CDS	30770587	30770623	0	-	2	gene_id "ENSMUSG00000057092.13"; transcript_id "ENSMUST00000167369.8"; gene_type "protein_coding"; gene_name "Fxyd3"; transcript_type "protein_coding"; transcript_name "Fxyd3-205"; exon_number 6; exon_id "ENSMUSE00001253041.2"; level 2; protein_id "ENSMUSP00000130245.2"; transcript_support_level "1"; mgi_id "MGI:107497"; tag "basic"; tag "Ensembl_canonical"; tag "GENCODE_Primary"; tag "appris_principal_1"; tag "CCDS"; ccdsid "CCDS21125.1"; havana_gene "OTTMUSG00000036040.1"; havana_transcript "OTTMUST00000092510.1";
chr7	HAVANA	exon	30770587	30770623	0	-	.	gene_id "ENSMUSG00000057092.13"; transcript_id "ENSMUST00000169313.8"; gene_type "protein_coding"; gene_name "Fxyd3"; transcript_type "retained_intron"; transcript_name "Fxyd3-206"; exon_number 4; exon_id "ENSMUSE00001283397.2"; level 2; transcript_support_level "2"; mgi_id "MGI:107497"; havana_gene "OTTMUSG00000036040.1"; havana_transcript "OTTMUST00000092511.1";
chr7	HAVANA	exon	30770587	30770623	0	-	.	gene_id "ENSMUSG00000057092.13"; transcript_id "ENSMUST00000072331.13"; gene_type "protein_coding"; gene_name "Fxyd3"; transcript_type "protein_coding"; transcript_name "Fxyd3-201"; exon_number 5; exon_id "ENSMUSE00001253041.2"; level 2; protein_id "ENSMUSP00000144534.2"; transcript_support_level "2"; mgi_id "MGI:107497"; tag "basic"; havana_gene "OTTMUSG00000036040.1"; havana_transcript "OTTMUST00000092515.1";
chr7	HAVANA	CDS	30770587	30770623	0	-	2	gene_id "ENSMUSG00000057092.13"; transcript_id "ENSMUST00000072331.13"; gene_type "protein_coding"; gene_name "Fxyd3"; transcript_type "protein_coding"; transcript_name "Fxyd3-201"; exon_number 5; exon_id "ENSMUSE00001253041.2"; level 2; protein_id "ENSMUSP00000144534.2"; transcript_support_level "2"; mgi_id "MGI:107497"; tag "basic"; havana_gene "OTTMUSG00000036040.1"; havana_transcript "OTTMUST00000092515.1";
chr7	HAVANA	exon	30770587	30770623	0	-	.	gene_id "ENSMUSG00000057092.13"; transcript_id "ENSMUST00000171359.2"; gene_type "protein_coding"; gene_name "Fxyd3"; transcript_type "protein_coding"; transcript_name "Fxyd3-209"; exon_number 6; exon_id "ENSMUSE00001253041.2"; level 2; protein_id "ENSMUSP00000128610.2"; transcript_support_level "3"; mgi_id "MGI:107497"; tag "mRNA_end_NF"; tag "cds_end_NF"; tag "alternative_5_UTR"; havana_gene "OTTMUSG00000036040.1"; havana_transcript "OTTMUST00000092516.1";
chr7	HAVANA	CDS	30770587	30770623	0	-	2	gene_id "ENSMUSG00000057092.13"; transcript_id "ENSMUST00000171359.2"; gene_type "protein_coding"; gene_name "Fxyd3"; transcript_type "protein_coding"; transcript_name "Fxyd3-209"; exon_number 6; exon_id "ENSMUSE00001253041.2"; level 2; protein_id "ENSMUSP00000128610.2"; transcript_support_level "3"; mgi_id "MGI:107497"; tag "mRNA_end_NF"; tag "cds_end_NF"; tag "alternative_5_UTR"; havana_gene "OTTMUSG00000036040.1"; havana_transcript "OTTMUST00000092516.1";
chr7	ENSEMBL_gcm37	exon	30770587	30770623	0.223253255224863	-	.	gene_id "ENSMUSG00000057092.13"; transcript_id "ENSMUSG00000057092.13_tx_5"; exon_id "chr7_30770587_30770623_-"; exonnum "8"; txlen "828";
chr7	ENSEMBL_gcm37	exon	30770587	30770623	0.0290030214646076	-	.	gene_id "ENSMUSG00000057092.13"; transcript_id "ENSMUSG00000057092.13_tx_6"; exon_id "chr7_30770587_30770623_-"; exonnum "8"; txlen "841";
chr7	HAVANA	exon	30770587	30770884	0	-	.	gene_id "ENSMUSG00000057092.13"; transcript_id "ENSMUST00000165862.5"; gene_type "protein_coding"; gene_name "Fxyd3"; transcript_type "retained_intron"; transcript_name "Fxyd3-204"; exon_number 1; exon_id "ENSMUSE00000891219.2"; level 2; transcript_support_level "2"; mgi_id "MGI:107497"; havana_gene "OTTMUSG00000036040.1"; havana_transcript "OTTMUST00000092513.1";
chr7	HAVANA	CDS	30770717	30770720	0	-	0	gene_id "ENSMUSG00000057092.13"; transcript_id "ENSMUST00000072331.13"; gene_type "protein_coding"; gene_name "Fxyd3"; transcript_type "protein_coding"; transcript_name "Fxyd3-201"; exon_number 4; exon_id "ENSMUSE00001362403.2"; level 2; protein_id "ENSMUSP00000144534.2"; transcript_support_level "2"; mgi_id "MGI:107497"; tag "basic"; havana_gene "OTTMUSG00000036040.1"; havana_transcript "OTTMUST00000092515.1";
chr7	HAVANA	exon	30770717	30770791	0	-	.	gene_id "ENSMUSG00000057092.13"; transcript_id "ENSMUST00000167369.8"; gene_type "protein_coding"; gene_name "Fxyd3"; transcript_type "protein_coding"; transcript_name "Fxyd3-205"; exon_number 5; exon_id "ENSMUSE00001306859.2"; level 2; protein_id "ENSMUSP00000130245.2"; transcript_support_level "1"; mgi_id "MGI:107497"; tag "basic"; tag "Ensembl_canonical"; tag "GENCODE_Primary"; tag "appris_principal_1"; tag "CCDS"; ccdsid "CCDS21125.1"; havana_gene "OTTMUSG00000036040.1"; havana_transcript "OTTMUST00000092510.1";
chr7	HAVANA	CDS	30770717	30770791	0	-	2	gene_id "ENSMUSG00000057092.13"; transcript_id "ENSMUST00000167369.8"; gene_type "protein_coding"; gene_name "Fxyd3"; transcript_type "protein_coding"; transcript_name "Fxyd3-205"; exon_number 5; exon_id "ENSMUSE00001306859.2"; level 2; protein_id "ENSMUSP00000130245.2"; transcript_support_level "1"; mgi_id "MGI:107497"; tag "basic"; tag "Ensembl_canonical"; tag "GENCODE_Primary"; tag "appris_principal_1"; tag "CCDS"; ccdsid "CCDS21125.1"; havana_gene "OTTMUSG00000036040.1"; havana_transcript "OTTMUST00000092510.1";
chr7	HAVANA	exon	30770717	30770791	0	-	.	gene_id "ENSMUSG00000057092.13"; transcript_id "ENSMUST00000169313.8"; gene_type "protein_coding"; gene_name "Fxyd3"; transcript_type "retained_intron"; transcript_name "Fxyd3-206"; exon_number 3; exon_id "ENSMUSE00001361041.2"; level 2; transcript_support_level "2"; mgi_id "MGI:107497"; havana_gene "OTTMUSG00000036040.1"; havana_transcript "OTTMUST00000092511.1";
chr7	HAVANA	exon	30770717	30770791	0	-	.	gene_id "ENSMUSG00000057092.13"; transcript_id "ENSMUST00000165265.8"; gene_type "protein_coding"; gene_name "Fxyd3"; transcript_type "retained_intron"; transcript_name "Fxyd3-202"; exon_number 5; exon_id "ENSMUSE00001361041.2"; level 2; transcript_support_level "1"; mgi_id "MGI:107497"; havana_gene "OTTMUSG00000036040.1"; havana_transcript "OTTMUST00000092514.1";
chr7	HAVANA	exon	30770717	30770791	0	-	.	gene_id "ENSMUSG00000057092.13"; transcript_id "ENSMUST00000072331.13"; gene_type "protein_coding"; gene_name "Fxyd3"; transcript_type "protein_coding"; transcript_name "Fxyd3-201"; exon_number 4; exon_id "ENSMUSE00001362403.2"; level 2; protein_id "ENSMUSP00000144534.2"; transcript_support_level "2"; mgi_id "MGI:107497"; tag "basic"; havana_gene "OTTMUSG00000036040.1"; havana_transcript "OTTMUST00000092515.1";
chr7	HAVANA	exon	30770717	30770791	0	-	.	gene_id "ENSMUSG00000057092.13"; transcript_id "ENSMUST00000171359.2"; gene_type "protein_coding"; gene_name "Fxyd3"; transcript_type "protein_coding"; transcript_name "Fxyd3-209"; exon_number 5; exon_id "ENSMUSE00001306859.2"; level 2; protein_id "ENSMUSP00000128610.2"; transcript_support_level "3"; mgi_id "MGI:107497"; tag "mRNA_end_NF"; tag "cds_end_NF"; tag "alternative_5_UTR"; havana_gene "OTTMUSG00000036040.1"; havana_transcript "OTTMUST00000092516.1";
chr7	HAVANA	CDS	30770717	30770791	0	-	2	gene_id "ENSMUSG00000057092.13"; transcript_id "ENSMUST00000171359.2"; gene_type "protein_coding"; gene_name "Fxyd3"; transcript_type "protein_coding"; transcript_name "Fxyd3-209"; exon_number 5; exon_id "ENSMUSE00001306859.2"; level 2; protein_id "ENSMUSP00000128610.2"; transcript_support_level "3"; mgi_id "MGI:107497"; tag "mRNA_end_NF"; tag "cds_end_NF"; tag "alternative_5_UTR"; havana_gene "OTTMUSG00000036040.1"; havana_transcript "OTTMUST00000092516.1";
chr7	ENSEMBL_gcm37	exon	30770717	30770791	0.223253255224863	-	.	gene_id "ENSMUSG00000057092.13"; transcript_id "ENSMUSG00000057092.13_tx_5"; exon_id "chr7_30770717_30770791_-"; exonnum "7"; txlen "828";
chr7	ENSEMBL_gcm37	exon	30770717	30770791	0.0290030214646076	-	.	gene_id "ENSMUSG00000057092.13"; transcript_id "ENSMUSG00000057092.13_tx_6"; exon_id "chr7_30770717_30770791_-"; exonnum "7"; txlen "841";
chr7	HAVANA	start_codon	30770718	30770720	0	-	0	gene_id "ENSMUSG00000057092.13"; transcript_id "ENSMUST00000072331.13"; gene_type "protein_coding"; gene_name "Fxyd3"; transcript_type "protein_coding"; transcript_name "Fxyd3-201"; exon_number 4; exon_id "ENSMUSE00001362403.2"; level 2; protein_id "ENSMUSP00000144534.2"; transcript_support_level "2"; mgi_id "MGI:107497"; tag "basic"; havana_gene "OTTMUSG00000036040.1"; havana_transcript "OTTMUST00000092515.1";
chr7	HAVANA	UTR	30770721	30770791	0	-	.	gene_id "ENSMUSG00000057092.13"; transcript_id "ENSMUST00000072331.13"; gene_type "protein_coding"; gene_name "Fxyd3"; transcript_type "protein_coding"; transcript_name "Fxyd3-201"; exon_number 4; exon_id "ENSMUSE00001362403.2"; level 2; protein_id "ENSMUSP00000144534.2"; transcript_support_level "2"; mgi_id "MGI:107497"; tag "basic"; havana_gene "OTTMUSG00000036040.1"; havana_transcript "OTTMUST00000092515.1";
chr7	HAVANA	exon	30770965	30771523	0	-	.	gene_id "ENSMUSG00000057092.13"; transcript_id "ENSMUST00000169424.8"; gene_type "protein_coding"; gene_name "Fxyd3"; transcript_type "retained_intron"; transcript_name "Fxyd3-207"; exon_number 4; exon_id "ENSMUSE00000887877.2"; level 2; transcript_support_level "2"; mgi_id "MGI:107497"; havana_gene "OTTMUSG00000036040.1"; havana_transcript "OTTMUST00000092517.1";
chr7	HAVANA	transcript	30770965	30776079	0	-	.	gene_id "ENSMUSG00000057092.13"; transcript_id "ENSMUST00000169424.8"; gene_type "protein_coding"; gene_name "Fxyd3"; transcript_type "retained_intron"; transcript_name "Fxyd3-207"; level 2; transcript_support_level "2"; mgi_id "MGI:107497"; havana_gene "OTTMUSG00000036040.1"; havana_transcript "OTTMUST00000092517.1";
chr7	HAVANA	exon	30771441	30771523	0	-	.	gene_id "ENSMUSG00000057092.13"; transcript_id "ENSMUST00000186929.2"; gene_type "protein_coding"; gene_name "Fxyd3"; transcript_type "retained_intron"; transcript_name "Fxyd3-211"; exon_number 3; exon_id "ENSMUSE00001220615.3"; level 2; transcript_support_level "5"; mgi_id "MGI:107497"; havana_gene "OTTMUSG00000036040.1"; havana_transcript "OTTMUST00000119551.1";
chr7	HAVANA	transcript	30771441	30776070	0	-	.	gene_id "ENSMUSG00000057092.13"; transcript_id "ENSMUST00000186929.2"; gene_type "protein_coding"; gene_name "Fxyd3"; transcript_type "retained_intron"; transcript_name "Fxyd3-211"; level 2; transcript_support_level "5"; mgi_id "MGI:107497"; havana_gene "OTTMUSG00000036040.1"; havana_transcript "OTTMUST00000119551.1";
chr7	HAVANA	exon	30771500	30771523	0	-	.	gene_id "ENSMUSG00000057092.13"; transcript_id "ENSMUST00000167369.8"; gene_type "protein_coding"; gene_name "Fxyd3"; transcript_type "protein_coding"; transcript_name "Fxyd3-205"; exon_number 4; exon_id "ENSMUSE00001213714.2"; level 2; protein_id "ENSMUSP00000130245.2"; transcript_support_level "1"; mgi_id "MGI:107497"; tag "basic"; tag "Ensembl_canonical"; tag "GENCODE_Primary"; tag "appris_principal_1"; tag "CCDS"; ccdsid "CCDS21125.1"; havana_gene "OTTMUSG00000036040.1"; havana_transcript "OTTMUST00000092510.1";
chr7	HAVANA	CDS	30771500	30771523	0	-	2	gene_id "ENSMUSG00000057092.13"; transcript_id "ENSMUST00000167369.8"; gene_type "protein_coding"; gene_name "Fxyd3"; transcript_type "protein_coding"; transcript_name "Fxyd3-205"; exon_number 4; exon_id "ENSMUSE00001213714.2"; level 2; protein_id "ENSMUSP00000130245.2"; transcript_support_level "1"; mgi_id "MGI:107497"; tag "basic"; tag "Ensembl_canonical"; tag "GENCODE_Primary"; tag "appris_principal_1"; tag "CCDS"; ccdsid "CCDS21125.1"; havana_gene "OTTMUSG00000036040.1"; havana_transcript "OTTMUST00000092510.1";
chr7	HAVANA	exon	30771500	30771523	0	-	.	gene_id "ENSMUSG00000057092.13"; transcript_id "ENSMUST00000169313.8"; gene_type "protein_coding"; gene_name "Fxyd3"; transcript_type "retained_intron"; transcript_name "Fxyd3-206"; exon_number 2; exon_id "ENSMUSE00001220058.2"; level 2; transcript_support_level "2"; mgi_id "MGI:107497"; havana_gene "OTTMUSG00000036040.1"; havana_transcript "OTTMUST00000092511.1";
chr7	HAVANA	exon	30771500	30771523	0	-	.	gene_id "ENSMUSG00000057092.13"; transcript_id "ENSMUST00000165265.8"; gene_type "protein_coding"; gene_name "Fxyd3"; transcript_type "retained_intron"; transcript_name "Fxyd3-202"; exon_number 4; exon_id "ENSMUSE00001220058.2"; level 2; transcript_support_level "1"; mgi_id "MGI:107497"; havana_gene "OTTMUSG00000036040.1"; havana_transcript "OTTMUST00000092514.1";
chr7	HAVANA	exon	30771500	30771523	0	-	.	gene_id "ENSMUSG00000057092.13"; transcript_id "ENSMUST00000072331.13"; gene_type "protein_coding"; gene_name "Fxyd3"; transcript_type "protein_coding"; transcript_name "Fxyd3-201"; exon_number 3; exon_id "ENSMUSE00001220058.2"; level 2; protein_id "ENSMUSP00000144534.2"; transcript_support_level "2"; mgi_id "MGI:107497"; tag "basic"; havana_gene "OTTMUSG00000036040.1"; havana_transcript "OTTMUST00000092515.1";
chr7	HAVANA	UTR	30771500	30771523	0	-	.	gene_id "ENSMUSG00000057092.13"; transcript_id "ENSMUST00000072331.13"; gene_type "protein_coding"; gene_name "Fxyd3"; transcript_type "protein_coding"; transcript_name "Fxyd3-201"; exon_number 3; exon_id "ENSMUSE00001220058.2"; level 2; protein_id "ENSMUSP00000144534.2"; transcript_support_level "2"; mgi_id "MGI:107497"; tag "basic"; havana_gene "OTTMUSG00000036040.1"; havana_transcript "OTTMUST00000092515.1";
chr7	HAVANA	exon	30771500	30771523	0	-	.	gene_id "ENSMUSG00000057092.13"; transcript_id "ENSMUST00000171359.2"; gene_type "protein_coding"; gene_name "Fxyd3"; transcript_type "protein_coding"; transcript_name "Fxyd3-209"; exon_number 4; exon_id "ENSMUSE00001213714.2"; level 2; protein_id "ENSMUSP00000128610.2"; transcript_support_level "3"; mgi_id "MGI:107497"; tag "mRNA_end_NF"; tag "cds_end_NF"; tag "alternative_5_UTR"; havana_gene "OTTMUSG00000036040.1"; havana_transcript "OTTMUST00000092516.1";
chr7	HAVANA	CDS	30771500	30771523	0	-	2	gene_id "ENSMUSG00000057092.13"; transcript_id "ENSMUST00000171359.2"; gene_type "protein_coding"; gene_name "Fxyd3"; transcript_type "protein_coding"; transcript_name "Fxyd3-209"; exon_number 4; exon_id "ENSMUSE00001213714.2"; level 2; protein_id "ENSMUSP00000128610.2"; transcript_support_level "3"; mgi_id "MGI:107497"; tag "mRNA_end_NF"; tag "cds_end_NF"; tag "alternative_5_UTR"; havana_gene "OTTMUSG00000036040.1"; havana_transcript "OTTMUST00000092516.1";
chr7	ENSEMBL_gcm37	exon	30771500	30771523	0.223253255224863	-	.	gene_id "ENSMUSG00000057092.13"; transcript_id "ENSMUSG00000057092.13_tx_5"; exon_id "chr7_30771500_30771523_-"; exonnum "6"; txlen "828";
chr7	ENSEMBL_gcm37	exon	30771500	30771523	0.0290030214646076	-	.	gene_id "ENSMUSG00000057092.13"; transcript_id "ENSMUSG00000057092.13_tx_6"; exon_id "chr7_30771500_30771523_-"; exonnum "6"; txlen "841";
chr7	HAVANA	exon	30771606	30771638	0	-	.	gene_id "ENSMUSG00000057092.13"; transcript_id "ENSMUST00000167369.8"; gene_type "protein_coding"; gene_name "Fxyd3"; transcript_type "protein_coding"; transcript_name "Fxyd3-205"; exon_number 3; exon_id "ENSMUSE00001281544.2"; level 2; protein_id "ENSMUSP00000130245.2"; transcript_support_level "1"; mgi_id "MGI:107497"; tag "basic"; tag "Ensembl_canonical"; tag "GENCODE_Primary"; tag "appris_principal_1"; tag "CCDS"; ccdsid "CCDS21125.1"; havana_gene "OTTMUSG00000036040.1"; havana_transcript "OTTMUST00000092510.1";
chr7	HAVANA	CDS	30771606	30771638	0	-	2	gene_id "ENSMUSG00000057092.13"; transcript_id "ENSMUST00000167369.8"; gene_type "protein_coding"; gene_name "Fxyd3"; transcript_type "protein_coding"; transcript_name "Fxyd3-205"; exon_number 3; exon_id "ENSMUSE00001281544.2"; level 2; protein_id "ENSMUSP00000130245.2"; transcript_support_level "1"; mgi_id "MGI:107497"; tag "basic"; tag "Ensembl_canonical"; tag "GENCODE_Primary"; tag "appris_principal_1"; tag "CCDS"; ccdsid "CCDS21125.1"; havana_gene "OTTMUSG00000036040.1"; havana_transcript "OTTMUST00000092510.1";
chr7	HAVANA	exon	30771606	30771638	0	-	.	gene_id "ENSMUSG00000057092.13"; transcript_id "ENSMUST00000165265.8"; gene_type "protein_coding"; gene_name "Fxyd3"; transcript_type "retained_intron"; transcript_name "Fxyd3-202"; exon_number 3; exon_id "ENSMUSE00001323878.2"; level 2; transcript_support_level "1"; mgi_id "MGI:107497"; havana_gene "OTTMUSG00000036040.1"; havana_transcript "OTTMUST00000092514.1";
chr7	HAVANA	exon	30771606	30771638	0	-	.	gene_id "ENSMUSG00000057092.13"; transcript_id "ENSMUST00000072331.13"; gene_type "protein_coding"; gene_name "Fxyd3"; transcript_type "protein_coding"; transcript_name "Fxyd3-201"; exon_number 2; exon_id "ENSMUSE00001323878.2"; level 2; protein_id "ENSMUSP00000144534.2"; transcript_support_level "2"; mgi_id "MGI:107497"; tag "basic"; havana_gene "OTTMUSG00000036040.1"; havana_transcript "OTTMUST00000092515.1";
chr7	HAVANA	UTR	30771606	30771638	0	-	.	gene_id "ENSMUSG00000057092.13"; transcript_id "ENSMUST00000072331.13"; gene_type "protein_coding"; gene_name "Fxyd3"; transcript_type "protein_coding"; transcript_name "Fxyd3-201"; exon_number 2; exon_id "ENSMUSE00001323878.2"; level 2; protein_id "ENSMUSP00000144534.2"; transcript_support_level "2"; mgi_id "MGI:107497"; tag "basic"; havana_gene "OTTMUSG00000036040.1"; havana_transcript "OTTMUST00000092515.1";
chr7	HAVANA	exon	30771606	30771638	0	-	.	gene_id "ENSMUSG00000057092.13"; transcript_id "ENSMUST00000171359.2"; gene_type "protein_coding"; gene_name "Fxyd3"; transcript_type "protein_coding"; transcript_name "Fxyd3-209"; exon_number 3; exon_id "ENSMUSE00001281544.2"; level 2; protein_id "ENSMUSP00000128610.2"; transcript_support_level "3"; mgi_id "MGI:107497"; tag "mRNA_end_NF"; tag "cds_end_NF"; tag "alternative_5_UTR"; havana_gene "OTTMUSG00000036040.1"; havana_transcript "OTTMUST00000092516.1";
chr7	HAVANA	CDS	30771606	30771638	0	-	2	gene_id "ENSMUSG00000057092.13"; transcript_id "ENSMUST00000171359.2"; gene_type "protein_coding"; gene_name "Fxyd3"; transcript_type "protein_coding"; transcript_name "Fxyd3-209"; exon_number 3; exon_id "ENSMUSE00001281544.2"; level 2; protein_id "ENSMUSP00000128610.2"; transcript_support_level "3"; mgi_id "MGI:107497"; tag "mRNA_end_NF"; tag "cds_end_NF"; tag "alternative_5_UTR"; havana_gene "OTTMUSG00000036040.1"; havana_transcript "OTTMUST00000092516.1";
chr7	HAVANA	exon	30771606	30771638	0	-	.	gene_id "ENSMUSG00000057092.13"; transcript_id "ENSMUST00000169424.8"; gene_type "protein_coding"; gene_name "Fxyd3"; transcript_type "retained_intron"; transcript_name "Fxyd3-207"; exon_number 3; exon_id "ENSMUSE00001323878.2"; level 2; transcript_support_level "2"; mgi_id "MGI:107497"; havana_gene "OTTMUSG00000036040.1"; havana_transcript "OTTMUST00000092517.1";
chr7	HAVANA	exon	30771606	30771638	0	-	.	gene_id "ENSMUSG00000057092.13"; transcript_id "ENSMUST00000186929.2"; gene_type "protein_coding"; gene_name "Fxyd3"; transcript_type "retained_intron"; transcript_name "Fxyd3-211"; exon_number 2; exon_id "ENSMUSE00001323878.2"; level 2; transcript_support_level "5"; mgi_id "MGI:107497"; havana_gene "OTTMUSG00000036040.1"; havana_transcript "OTTMUST00000119551.1";
chr7	ENSEMBL_gcm37	exon	30771606	30771638	0.223253255224863	-	.	gene_id "ENSMUSG00000057092.13"; transcript_id "ENSMUSG00000057092.13_tx_5"; exon_id "chr7_30771606_30771638_-"; exonnum "5"; txlen "828";
chr7	ENSEMBL_gcm37	exon	30771606	30771638	0.0290030214646076	-	.	gene_id "ENSMUSG00000057092.13"; transcript_id "ENSMUSG00000057092.13_tx_6"; exon_id "chr7_30771606_30771638_-"; exonnum "5"; txlen "841";
chr7	HAVANA	exon	30771606	30771714	0	-	.	gene_id "ENSMUSG00000057092.13"; transcript_id "ENSMUST00000169313.8"; gene_type "protein_coding"; gene_name "Fxyd3"; transcript_type "retained_intron"; transcript_name "Fxyd3-206"; exon_number 1; exon_id "ENSMUSE00000894129.2"; level 2; transcript_support_level "2"; mgi_id "MGI:107497"; havana_gene "OTTMUSG00000036040.1"; havana_transcript "OTTMUST00000092511.1";
chr7	HAVANA	exon	30772444	30773060	0	-	.	gene_id "ENSMUSG00000057092.13"; transcript_id "ENSMUST00000170456.2"; gene_type "protein_coding"; gene_name "Fxyd3"; transcript_type "retained_intron"; transcript_name "Fxyd3-208"; exon_number 2; exon_id "ENSMUSE00000899581.2"; level 2; transcript_support_level "3"; mgi_id "MGI:107497"; havana_gene "OTTMUSG00000036040.1"; havana_transcript "OTTMUST00000092518.1";
chr7	HAVANA	transcript	30772444	30776088	0	-	.	gene_id "ENSMUSG00000057092.13"; transcript_id "ENSMUST00000170456.2"; gene_type "protein_coding"; gene_name "Fxyd3"; transcript_type "retained_intron"; transcript_name "Fxyd3-208"; level 2; transcript_support_level "3"; mgi_id "MGI:107497"; havana_gene "OTTMUSG00000036040.1"; havana_transcript "OTTMUST00000092518.1";
chr7	HAVANA	CDS	30773007	30773046	0	-	0	gene_id "ENSMUSG00000057092.13"; transcript_id "ENSMUST00000167369.8"; gene_type "protein_coding"; gene_name "Fxyd3"; transcript_type "protein_coding"; transcript_name "Fxyd3-205"; exon_number 2; exon_id "ENSMUSE00001297729.2"; level 2; protein_id "ENSMUSP00000130245.2"; transcript_support_level "1"; mgi_id "MGI:107497"; tag "basic"; tag "Ensembl_canonical"; tag "GENCODE_Primary"; tag "appris_principal_1"; tag "CCDS"; ccdsid "CCDS21125.1"; havana_gene "OTTMUSG00000036040.1"; havana_transcript "OTTMUST00000092510.1";
chr7	HAVANA	CDS	30773007	30773046	0	-	0	gene_id "ENSMUSG00000057092.13"; transcript_id "ENSMUST00000171359.2"; gene_type "protein_coding"; gene_name "Fxyd3"; transcript_type "protein_coding"; transcript_name "Fxyd3-209"; exon_number 2; exon_id "ENSMUSE00001297729.2"; level 2; protein_id "ENSMUSP00000128610.2"; transcript_support_level "3"; mgi_id "MGI:107497"; tag "mRNA_end_NF"; tag "cds_end_NF"; tag "alternative_5_UTR"; havana_gene "OTTMUSG00000036040.1"; havana_transcript "OTTMUST00000092516.1";
chr7	HAVANA	exon	30773007	30773060	0	-	.	gene_id "ENSMUSG00000057092.13"; transcript_id "ENSMUST00000167369.8"; gene_type "protein_coding"; gene_name "Fxyd3"; transcript_type "protein_coding"; transcript_name "Fxyd3-205"; exon_number 2; exon_id "ENSMUSE00001297729.2"; level 2; protein_id "ENSMUSP00000130245.2"; transcript_support_level "1"; mgi_id "MGI:107497"; tag "basic"; tag "Ensembl_canonical"; tag "GENCODE_Primary"; tag "appris_principal_1"; tag "CCDS"; ccdsid "CCDS21125.1"; havana_gene "OTTMUSG00000036040.1"; havana_transcript "OTTMUST00000092510.1";
chr7	HAVANA	exon	30773007	30773060	0	-	.	gene_id "ENSMUSG00000057092.13"; transcript_id "ENSMUST00000165265.8"; gene_type "protein_coding"; gene_name "Fxyd3"; transcript_type "retained_intron"; transcript_name "Fxyd3-202"; exon_number 2; exon_id "ENSMUSE00001288673.2"; level 2; transcript_support_level "1"; mgi_id "MGI:107497"; havana_gene "OTTMUSG00000036040.1"; havana_transcript "OTTMUST00000092514.1";
chr7	HAVANA	exon	30773007	30773060	0	-	.	gene_id "ENSMUSG00000057092.13"; transcript_id "ENSMUST00000171359.2"; gene_type "protein_coding"; gene_name "Fxyd3"; transcript_type "protein_coding"; transcript_name "Fxyd3-209"; exon_number 2; exon_id "ENSMUSE00001297729.2"; level 2; protein_id "ENSMUSP00000128610.2"; transcript_support_level "3"; mgi_id "MGI:107497"; tag "mRNA_end_NF"; tag "cds_end_NF"; tag "alternative_5_UTR"; havana_gene "OTTMUSG00000036040.1"; havana_transcript "OTTMUST00000092516.1";
chr7	HAVANA	exon	30773007	30773060	0	-	.	gene_id "ENSMUSG00000057092.13"; transcript_id "ENSMUST00000169424.8"; gene_type "protein_coding"; gene_name "Fxyd3"; transcript_type "retained_intron"; transcript_name "Fxyd3-207"; exon_number 2; exon_id "ENSMUSE00001288673.2"; level 2; transcript_support_level "2"; mgi_id "MGI:107497"; havana_gene "OTTMUSG00000036040.1"; havana_transcript "OTTMUST00000092517.1";
chr7	ENSEMBL_gcm37	exon	30773007	30773060	0.223253255224863	-	.	gene_id "ENSMUSG00000057092.13"; transcript_id "ENSMUSG00000057092.13_tx_5"; exon_id "chr7_30773007_30773060_-"; exonnum "4"; txlen "828";
chr7	ENSEMBL_gcm37	exon	30773007	30773060	0.0290030214646076	-	.	gene_id "ENSMUSG00000057092.13"; transcript_id "ENSMUSG00000057092.13_tx_6"; exon_id "chr7_30773007_30773060_-"; exonnum "4"; txlen "841";
chr7	HAVANA	start_codon	30773044	30773046	0	-	0	gene_id "ENSMUSG00000057092.13"; transcript_id "ENSMUST00000167369.8"; gene_type "protein_coding"; gene_name "Fxyd3"; transcript_type "protein_coding"; transcript_name "Fxyd3-205"; exon_number 2; exon_id "ENSMUSE00001297729.2"; level 2; protein_id "ENSMUSP00000130245.2"; transcript_support_level "1"; mgi_id "MGI:107497"; tag "basic"; tag "Ensembl_canonical"; tag "GENCODE_Primary"; tag "appris_principal_1"; tag "CCDS"; ccdsid "CCDS21125.1"; havana_gene "OTTMUSG00000036040.1"; havana_transcript "OTTMUST00000092510.1";
chr7	HAVANA	start_codon	30773044	30773046	0	-	0	gene_id "ENSMUSG00000057092.13"; transcript_id "ENSMUST00000171359.2"; gene_type "protein_coding"; gene_name "Fxyd3"; transcript_type "protein_coding"; transcript_name "Fxyd3-209"; exon_number 2; exon_id "ENSMUSE00001297729.2"; level 2; protein_id "ENSMUSP00000128610.2"; transcript_support_level "3"; mgi_id "MGI:107497"; tag "mRNA_end_NF"; tag "cds_end_NF"; tag "alternative_5_UTR"; havana_gene "OTTMUSG00000036040.1"; havana_transcript "OTTMUST00000092516.1";
chr7	HAVANA	UTR	30773047	30773060	0	-	.	gene_id "ENSMUSG00000057092.13"; transcript_id "ENSMUST00000167369.8"; gene_type "protein_coding"; gene_name "Fxyd3"; transcript_type "protein_coding"; transcript_name "Fxyd3-205"; exon_number 2; exon_id "ENSMUSE00001297729.2"; level 2; protein_id "ENSMUSP00000130245.2"; transcript_support_level "1"; mgi_id "MGI:107497"; tag "basic"; tag "Ensembl_canonical"; tag "GENCODE_Primary"; tag "appris_principal_1"; tag "CCDS"; ccdsid "CCDS21125.1"; havana_gene "OTTMUSG00000036040.1"; havana_transcript "OTTMUST00000092510.1";
chr7	HAVANA	UTR	30773047	30773060	0	-	.	gene_id "ENSMUSG00000057092.13"; transcript_id "ENSMUST00000171359.2"; gene_type "protein_coding"; gene_name "Fxyd3"; transcript_type "protein_coding"; transcript_name "Fxyd3-209"; exon_number 2; exon_id "ENSMUSE00001297729.2"; level 2; protein_id "ENSMUSP00000128610.2"; transcript_support_level "3"; mgi_id "MGI:107497"; tag "mRNA_end_NF"; tag "cds_end_NF"; tag "alternative_5_UTR"; havana_gene "OTTMUSG00000036040.1"; havana_transcript "OTTMUST00000092516.1";
chr7	HAVANA	exon	30774265	30774377	0	-	.	gene_id "ENSMUSG00000057092.13"; transcript_id "ENSMUST00000171359.2"; gene_type "protein_coding"; gene_name "Fxyd3"; transcript_type "protein_coding"; transcript_name "Fxyd3-209"; exon_number 1; exon_id "ENSMUSE00000904594.2"; level 2; protein_id "ENSMUSP00000128610.2"; transcript_support_level "3"; mgi_id "MGI:107497"; tag "mRNA_end_NF"; tag "cds_end_NF"; tag "alternative_5_UTR"; havana_gene "OTTMUSG00000036040.1"; havana_transcript "OTTMUST00000092516.1";
chr7	HAVANA	UTR	30774265	30774377	0	-	.	gene_id "ENSMUSG00000057092.13"; transcript_id "ENSMUST00000171359.2"; gene_type "protein_coding"; gene_name "Fxyd3"; transcript_type "protein_coding"; transcript_name "Fxyd3-209"; exon_number 1; exon_id "ENSMUSE00000904594.2"; level 2; protein_id "ENSMUSP00000128610.2"; transcript_support_level "3"; mgi_id "MGI:107497"; tag "mRNA_end_NF"; tag "cds_end_NF"; tag "alternative_5_UTR"; havana_gene "OTTMUSG00000036040.1"; havana_transcript "OTTMUST00000092516.1";
chr7	HAVANA	exon	30776046	30776070	0	-	.	gene_id "ENSMUSG00000057092.13"; transcript_id "ENSMUST00000186929.2"; gene_type "protein_coding"; gene_name "Fxyd3"; transcript_type "retained_intron"; transcript_name "Fxyd3-211"; exon_number 1; exon_id "ENSMUSE00001321167.2"; level 2; transcript_support_level "5"; mgi_id "MGI:107497"; havana_gene "OTTMUSG00000036040.1"; havana_transcript "OTTMUST00000119551.1";
chr7	HAVANA	exon	30776046	30776079	0	-	.	gene_id "ENSMUSG00000057092.13"; transcript_id "ENSMUST00000169424.8"; gene_type "protein_coding"; gene_name "Fxyd3"; transcript_type "retained_intron"; transcript_name "Fxyd3-207"; exon_number 1; exon_id "ENSMUSE00000898263.2"; level 2; transcript_support_level "2"; mgi_id "MGI:107497"; havana_gene "OTTMUSG00000036040.1"; havana_transcript "OTTMUST00000092517.1";
chr7	HAVANA	exon	30776046	30776080	0	-	.	gene_id "ENSMUSG00000057092.13"; transcript_id "ENSMUST00000165265.8"; gene_type "protein_coding"; gene_name "Fxyd3"; transcript_type "retained_intron"; transcript_name "Fxyd3-202"; exon_number 1; exon_id "ENSMUSE00000893462.2"; level 2; transcript_support_level "1"; mgi_id "MGI:107497"; havana_gene "OTTMUSG00000036040.1"; havana_transcript "OTTMUST00000092514.1";
chr7	HAVANA	exon	30776046	30776088	0	-	.	gene_id "ENSMUSG00000057092.13"; transcript_id "ENSMUST00000170456.2"; gene_type "protein_coding"; gene_name "Fxyd3"; transcript_type "retained_intron"; transcript_name "Fxyd3-208"; exon_number 1; exon_id "ENSMUSE00000892336.2"; level 2; transcript_support_level "3"; mgi_id "MGI:107497"; havana_gene "OTTMUSG00000036040.1"; havana_transcript "OTTMUST00000092518.1";
chr7	HAVANA	exon	30776046	30776094	0	-	.	gene_id "ENSMUSG00000057092.13"; transcript_id "ENSMUST00000072331.13"; gene_type "protein_coding"; gene_name "Fxyd3"; transcript_type "protein_coding"; transcript_name "Fxyd3-201"; exon_number 1; exon_id "ENSMUSE00000200525.5"; level 2; protein_id "ENSMUSP00000144534.2"; transcript_support_level "2"; mgi_id "MGI:107497"; tag "basic"; havana_gene "OTTMUSG00000036040.1"; havana_transcript "OTTMUST00000092515.1";
chr7	HAVANA	UTR	30776046	30776094	0	-	.	gene_id "ENSMUSG00000057092.13"; transcript_id "ENSMUST00000072331.13"; gene_type "protein_coding"; gene_name "Fxyd3"; transcript_type "protein_coding"; transcript_name "Fxyd3-201"; exon_number 1; exon_id "ENSMUSE00000200525.5"; level 2; protein_id "ENSMUSP00000144534.2"; transcript_support_level "2"; mgi_id "MGI:107497"; tag "basic"; havana_gene "OTTMUSG00000036040.1"; havana_transcript "OTTMUST00000092515.1";
chr7	HAVANA	exon	30776046	30776129	0	-	.	gene_id "ENSMUSG00000057092.13"; transcript_id "ENSMUST00000167369.8"; gene_type "protein_coding"; gene_name "Fxyd3"; transcript_type "protein_coding"; transcript_name "Fxyd3-205"; exon_number 1; exon_id "ENSMUSE00000887988.2"; level 2; protein_id "ENSMUSP00000130245.2"; transcript_support_level "1"; mgi_id "MGI:107497"; tag "basic"; tag "Ensembl_canonical"; tag "GENCODE_Primary"; tag "appris_principal_1"; tag "CCDS"; ccdsid "CCDS21125.1"; havana_gene "OTTMUSG00000036040.1"; havana_transcript "OTTMUST00000092510.1";
chr7	HAVANA	UTR	30776046	30776129	0	-	.	gene_id "ENSMUSG00000057092.13"; transcript_id "ENSMUST00000167369.8"; gene_type "protein_coding"; gene_name "Fxyd3"; transcript_type "protein_coding"; transcript_name "Fxyd3-205"; exon_number 1; exon_id "ENSMUSE00000887988.2"; level 2; protein_id "ENSMUSP00000130245.2"; transcript_support_level "1"; mgi_id "MGI:107497"; tag "basic"; tag "Ensembl_canonical"; tag "GENCODE_Primary"; tag "appris_principal_1"; tag "CCDS"; ccdsid "CCDS21125.1"; havana_gene "OTTMUSG00000036040.1"; havana_transcript "OTTMUST00000092510.1";
chr7	sragcm37_mid	exon	30776046	30776147	0.223253255224863	-	.	gene_id "ENSMUSG00000057092.13"; transcript_id "ENSMUSG00000057092.13_tx_5"; exon_id "chr7_30776046_30776147_-"; exonnum "3"; txlen "828";
chr7	sragcm37_mid	exon	30776046	30776147	0.0290030214646076	-	.	gene_id "ENSMUSG00000057092.13"; transcript_id "ENSMUSG00000057092.13_tx_6"; exon_id "chr7_30776046_30776147_-"; exonnum "3"; txlen "841";
chr7	sragcm37_mid	exon	30778181	30778326	0.223253255224863	-	.	gene_id "ENSMUSG00000057092.13"; transcript_id "ENSMUSG00000057092.13_tx_5"; exon_id "chr7_30778181_30778326_-"; exonnum "2"; txlen "828";
chr7	sragcm37_mid	exon	30778181	30778326	0.0290030214646076	-	.	gene_id "ENSMUSG00000057092.13"; transcript_id "ENSMUSG00000057092.13_tx_6"; exon_id "chr7_30778181_30778326_-"; exonnum "2"; txlen "841";
chr7	sragcm37_ss	exon	30787033	30787180	0.0290030214646076	-	.	gene_id "ENSMUSG00000057092.13"; transcript_id "ENSMUSG00000057092.13_tx_6"; exon_id "chr7_30787033_30787180_-"; exonnum "1"; txlen "841";
chr7	sragcm37_ss	exon	30791470	30791604	0.223253255224863	-	.	gene_id "ENSMUSG00000057092.13"; transcript_id "ENSMUSG00000057092.13_tx_5"; exon_id "chr7_30791470_30791604_-"; exonnum "1"; txlen "828";
chr7	HAVANA	UTR	30798150	30798462	0	-	.	gene_id "ENSMUSG00000001249.15"; transcript_id "ENSMUST00000039435.15"; gene_type "protein_coding"; gene_name "Hpn"; transcript_type "protein_coding"; transcript_name "Hpn-201"; exon_number 13; exon_id "ENSMUSE00001243141.2"; level 2; protein_id "ENSMUSP00000038149.9"; transcript_support_level "1"; mgi_id "MGI:1196620"; tag "basic"; tag "CCDS"; ccdsid "CCDS71936.1"; havana_gene "OTTMUSG00000036085.1"; havana_transcript "OTTMUST00000092716.1";
chr7	HAVANA	UTR	30798150	30798462	0	-	.	gene_id "ENSMUSG00000001249.15"; transcript_id "ENSMUST00000168884.8"; gene_type "protein_coding"; gene_name "Hpn"; transcript_type "protein_coding"; transcript_name "Hpn-209"; exon_number 13; exon_id "ENSMUSE00001243141.2"; level 2; protein_id "ENSMUSP00000131658.2"; transcript_support_level "1"; mgi_id "MGI:1196620"; tag "basic"; tag "Ensembl_canonical"; tag "GENCODE_Primary"; tag "appris_principal_1"; tag "CCDS"; ccdsid "CCDS52187.1"; havana_gene "OTTMUSG00000036085.1"; havana_transcript "OTTMUST00000092713.1";
chr7	HAVANA	UTR	30798150	30798462	0	-	.	gene_id "ENSMUSG00000001249.15"; transcript_id "ENSMUST00000108102.9"; gene_type "protein_coding"; gene_name "Hpn"; transcript_type "protein_coding"; transcript_name "Hpn-202"; exon_number 14; exon_id "ENSMUSE00001243141.2"; level 2; protein_id "ENSMUSP00000103737.3"; transcript_support_level "1"; mgi_id "MGI:1196620"; tag "basic"; tag "CCDS"; ccdsid "CCDS52188.1"; havana_gene "OTTMUSG00000036085.1"; havana_transcript "OTTMUST00000092714.1";
chr7	HAVANA	exon	30798150	30798498	0	-	.	gene_id "ENSMUSG00000001249.15"; transcript_id "ENSMUST00000039435.15"; gene_type "protein_coding"; gene_name "Hpn"; transcript_type "protein_coding"; transcript_name "Hpn-201"; exon_number 13; exon_id "ENSMUSE00001243141.2"; level 2; protein_id "ENSMUSP00000038149.9"; transcript_support_level "1"; mgi_id "MGI:1196620"; tag "basic"; tag "CCDS"; ccdsid "CCDS71936.1"; havana_gene "OTTMUSG00000036085.1"; havana_transcript "OTTMUST00000092716.1";
chr7	HAVANA	exon	30798150	30798498	0	-	.	gene_id "ENSMUSG00000001249.15"; transcript_id "ENSMUST00000165124.8"; gene_type "protein_coding"; gene_name "Hpn"; transcript_type "nonsense_mediated_decay"; transcript_name "Hpn-205"; exon_number 12; exon_id "ENSMUSE00001259480.2"; level 2; protein_id "ENSMUSP00000145624.2"; transcript_support_level "2"; mgi_id "MGI:1196620"; havana_gene "OTTMUSG00000036085.1"; havana_transcript "OTTMUST00000092712.1";
chr7	HAVANA	UTR	30798150	30798498	0	-	.	gene_id "ENSMUSG00000001249.15"; transcript_id "ENSMUST00000165124.8"; gene_type "protein_coding"; gene_name "Hpn"; transcript_type "nonsense_mediated_decay"; transcript_name "Hpn-205"; exon_number 12; exon_id "ENSMUSE00001259480.2"; level 2; protein_id "ENSMUSP00000145624.2"; transcript_support_level "2"; mgi_id "MGI:1196620"; havana_gene "OTTMUSG00000036085.1"; havana_transcript "OTTMUST00000092712.1";
chr7	HAVANA	exon	30798150	30798498	0	-	.	gene_id "ENSMUSG00000001249.15"; transcript_id "ENSMUST00000168884.8"; gene_type "protein_coding"; gene_name "Hpn"; transcript_type "protein_coding"; transcript_name "Hpn-209"; exon_number 13; exon_id "ENSMUSE00001243141.2"; level 2; protein_id "ENSMUSP00000131658.2"; transcript_support_level "1"; mgi_id "MGI:1196620"; tag "basic"; tag "Ensembl_canonical"; tag "GENCODE_Primary"; tag "appris_principal_1"; tag "CCDS"; ccdsid "CCDS52187.1"; havana_gene "OTTMUSG00000036085.1"; havana_transcript "OTTMUST00000092713.1";
chr7	HAVANA	exon	30798150	30798498	0	-	.	gene_id "ENSMUSG00000001249.15"; transcript_id "ENSMUST00000108102.9"; gene_type "protein_coding"; gene_name "Hpn"; transcript_type "protein_coding"; transcript_name "Hpn-202"; exon_number 14; exon_id "ENSMUSE00001243141.2"; level 2; protein_id "ENSMUSP00000103737.3"; transcript_support_level "1"; mgi_id "MGI:1196620"; tag "basic"; tag "CCDS"; ccdsid "CCDS52188.1"; havana_gene "OTTMUSG00000036085.1"; havana_transcript "OTTMUST00000092714.1";
chr7	ENSEMBL_gcm37	exon	30798150	30798498	2.97534204790604	-	.	gene_id "ENSMUSG00000001249.15"; transcript_id "ENSMUSG00000001249.15_tx_1"; exon_id "chr7_30798150_30798498_-"; exonnum "12"; txlen "1599";
chr7	ENSEMBL_gcm37	exon	30798150	30798498	0.450715014484856	-	.	gene_id "ENSMUSG00000001249.15"; transcript_id "ENSMUSG00000001249.15_tx_3"; exon_id "chr7_30798150_30798498_-"; exonnum "15"; txlen "1871";
chr7	ENSEMBL_gcm37	exon	30798150	30798498	0.341806710483402	-	.	gene_id "ENSMUSG00000001249.15"; transcript_id "ENSMUSG00000001249.15_tx_5"; exon_id "chr7_30798150_30798498_-"; exonnum "15"; txlen "1896";
chr7	ENSEMBL_gcm37	exon	30798150	30798498	0.10998642260453	-	.	gene_id "ENSMUSG00000001249.15"; transcript_id "ENSMUSG00000001249.15_tx_6"; exon_id "chr7_30798150_30798498_-"; exonnum "14"; txlen "1769";
chr7	ENSEMBL_gcm37	exon	30798150	30798498	0.0823706815262962	-	.	gene_id "ENSMUSG00000001249.15"; transcript_id "ENSMUSG00000001249.15_tx_7"; exon_id "chr7_30798150_30798498_-"; exonnum "14"; txlen "1794";
chr7	ENSEMBL_gcm37	exon	30798150	30798498	0.0739534241767744	-	.	gene_id "ENSMUSG00000001249.15"; transcript_id "ENSMUSG00000001249.15_tx_8"; exon_id "chr7_30798150_30798498_-"; exonnum "14"; txlen "1811";
chr7	HAVANA	transcript	30798150	30810422	0	-	.	gene_id "ENSMUSG00000001249.15"; transcript_id "ENSMUST00000039435.15"; gene_type "protein_coding"; gene_name "Hpn"; transcript_type "protein_coding"; transcript_name "Hpn-201"; level 2; protein_id "ENSMUSP00000038149.9"; transcript_support_level "1"; mgi_id "MGI:1196620"; tag "basic"; tag "CCDS"; ccdsid "CCDS71936.1"; havana_gene "OTTMUSG00000036085.1"; havana_transcript "OTTMUST00000092716.1";
chr7	HAVANA	transcript	30798150	30814700	0	-	.	gene_id "ENSMUSG00000001249.15"; transcript_id "ENSMUST00000165124.8"; gene_type "protein_coding"; gene_name "Hpn"; transcript_type "nonsense_mediated_decay"; transcript_name "Hpn-205"; level 2; protein_id "ENSMUSP00000145624.2"; transcript_support_level "2"; mgi_id "MGI:1196620"; havana_gene "OTTMUSG00000036085.1"; havana_transcript "OTTMUST00000092712.1";
chr7	HAVANA	transcript	30798150	30814707	0	-	.	gene_id "ENSMUSG00000001249.15"; transcript_id "ENSMUST00000168884.8"; gene_type "protein_coding"; gene_name "Hpn"; transcript_type "protein_coding"; transcript_name "Hpn-209"; level 2; protein_id "ENSMUSP00000131658.2"; transcript_support_level "1"; mgi_id "MGI:1196620"; tag "basic"; tag "Ensembl_canonical"; tag "GENCODE_Primary"; tag "appris_principal_1"; tag "CCDS"; ccdsid "CCDS52187.1"; havana_gene "OTTMUSG00000036085.1"; havana_transcript "OTTMUST00000092713.1";
chr7	HAVANA	gene	30798150	30814715	0	-	.	gene_id "ENSMUSG00000001249.15"; gene_type "protein_coding"; gene_name "Hpn"; level 2; mgi_id "MGI:1196620"; havana_gene "OTTMUSG00000036085.1";
chr7	HAVANA	transcript	30798150	30814715	0	-	.	gene_id "ENSMUSG00000001249.15"; transcript_id "ENSMUST00000108102.9"; gene_type "protein_coding"; gene_name "Hpn"; transcript_type "protein_coding"; transcript_name "Hpn-202"; level 2; protein_id "ENSMUSP00000103737.3"; transcript_support_level "1"; mgi_id "MGI:1196620"; tag "basic"; tag "CCDS"; ccdsid "CCDS52188.1"; havana_gene "OTTMUSG00000036085.1"; havana_transcript "OTTMUST00000092714.1";
chr7	HAVANA	UTR	30798154	30798237	0	-	.	gene_id "ENSMUSG00000001249.15"; transcript_id "ENSMUST00000171259.2"; gene_type "protein_coding"; gene_name "Hpn"; transcript_type "protein_coding"; transcript_name "Hpn-211"; exon_number 5; exon_id "ENSMUSE00000904631.2"; level 2; protein_id "ENSMUSP00000132307.2"; transcript_support_level "5"; mgi_id "MGI:1196620"; tag "not_organism_supported"; tag "mRNA_start_NF"; tag "cds_start_NF"; havana_gene "OTTMUSG00000036085.1"; havana_transcript "OTTMUST00000093610.1";
chr7	HAVANA	exon	30798154	30798333	0	-	.	gene_id "ENSMUSG00000001249.15"; transcript_id "ENSMUST00000171259.2"; gene_type "protein_coding"; gene_name "Hpn"; transcript_type "protein_coding"; transcript_name "Hpn-211"; exon_number 5; exon_id "ENSMUSE00000904631.2"; level 2; protein_id "ENSMUSP00000132307.2"; transcript_support_level "5"; mgi_id "MGI:1196620"; tag "not_organism_supported"; tag "mRNA_start_NF"; tag "cds_start_NF"; havana_gene "OTTMUSG00000036085.1"; havana_transcript "OTTMUST00000093610.1";
chr7	HAVANA	transcript	30798154	30801939	0	-	.	gene_id "ENSMUSG00000001249.15"; transcript_id "ENSMUST00000171259.2"; gene_type "protein_coding"; gene_name "Hpn"; transcript_type "protein_coding"; transcript_name "Hpn-211"; level 2; protein_id "ENSMUSP00000132307.2"; transcript_support_level "5"; mgi_id "MGI:1196620"; tag "not_organism_supported"; tag "mRNA_start_NF"; tag "cds_start_NF"; havana_gene "OTTMUSG00000036085.1"; havana_transcript "OTTMUST00000093610.1";
chr7	HAVANA	UTR	30798158	30798531	0	-	.	gene_id "ENSMUSG00000001249.15"; transcript_id "ENSMUST00000171225.2"; gene_type "protein_coding"; gene_name "Hpn"; transcript_type "protein_coding"; transcript_name "Hpn-210"; exon_number 2; exon_id "ENSMUSE00000889313.2"; level 2; protein_id "ENSMUSP00000130966.2"; transcript_support_level "3"; mgi_id "MGI:1196620"; tag "mRNA_start_NF"; tag "cds_start_NF"; havana_gene "OTTMUSG00000036085.1"; havana_transcript "OTTMUST00000092739.1";
chr7	HAVANA	exon	30798158	30798555	0	-	.	gene_id "ENSMUSG00000001249.15"; transcript_id "ENSMUST00000171225.2"; gene_type "protein_coding"; gene_name "Hpn"; transcript_type "protein_coding"; transcript_name "Hpn-210"; exon_number 2; exon_id "ENSMUSE00000889313.2"; level 2; protein_id "ENSMUSP00000130966.2"; transcript_support_level "3"; mgi_id "MGI:1196620"; tag "mRNA_start_NF"; tag "cds_start_NF"; havana_gene "OTTMUSG00000036085.1"; havana_transcript "OTTMUST00000092739.1";
chr7	HAVANA	transcript	30798158	30798710	0	-	.	gene_id "ENSMUSG00000001249.15"; transcript_id "ENSMUST00000171225.2"; gene_type "protein_coding"; gene_name "Hpn"; transcript_type "protein_coding"; transcript_name "Hpn-210"; level 2; protein_id "ENSMUSP00000130966.2"; transcript_support_level "3"; mgi_id "MGI:1196620"; tag "mRNA_start_NF"; tag "cds_start_NF"; havana_gene "OTTMUSG00000036085.1"; havana_transcript "OTTMUST00000092739.1";
chr7	HAVANA	stop_codon	30798235	30798237	0	-	0	gene_id "ENSMUSG00000001249.15"; transcript_id "ENSMUST00000171259.2"; gene_type "protein_coding"; gene_name "Hpn"; transcript_type "protein_coding"; transcript_name "Hpn-211"; exon_number 5; exon_id "ENSMUSE00000904631.2"; level 2; protein_id "ENSMUSP00000132307.2"; transcript_support_level "5"; mgi_id "MGI:1196620"; tag "not_organism_supported"; tag "mRNA_start_NF"; tag "cds_start_NF"; havana_gene "OTTMUSG00000036085.1"; havana_transcript "OTTMUST00000093610.1";
chr7	HAVANA	CDS	30798238	30798333	0	-	0	gene_id "ENSMUSG00000001249.15"; transcript_id "ENSMUST00000171259.2"; gene_type "protein_coding"; gene_name "Hpn"; transcript_type "protein_coding"; transcript_name "Hpn-211"; exon_number 5; exon_id "ENSMUSE00000904631.2"; level 2; protein_id "ENSMUSP00000132307.2"; transcript_support_level "5"; mgi_id "MGI:1196620"; tag "not_organism_supported"; tag "mRNA_start_NF"; tag "cds_start_NF"; havana_gene "OTTMUSG00000036085.1"; havana_transcript "OTTMUST00000093610.1";
chr7	HAVANA	stop_codon	30798460	30798462	0	-	0	gene_id "ENSMUSG00000001249.15"; transcript_id "ENSMUST00000039435.15"; gene_type "protein_coding"; gene_name "Hpn"; transcript_type "protein_coding"; transcript_name "Hpn-201"; exon_number 13; exon_id "ENSMUSE00001243141.2"; level 2; protein_id "ENSMUSP00000038149.9"; transcript_support_level "1"; mgi_id "MGI:1196620"; tag "basic"; tag "CCDS"; ccdsid "CCDS71936.1"; havana_gene "OTTMUSG00000036085.1"; havana_transcript "OTTMUST00000092716.1";
chr7	HAVANA	stop_codon	30798460	30798462	0	-	0	gene_id "ENSMUSG00000001249.15"; transcript_id "ENSMUST00000168884.8"; gene_type "protein_coding"; gene_name "Hpn"; transcript_type "protein_coding"; transcript_name "Hpn-209"; exon_number 13; exon_id "ENSMUSE00001243141.2"; level 2; protein_id "ENSMUSP00000131658.2"; transcript_support_level "1"; mgi_id "MGI:1196620"; tag "basic"; tag "Ensembl_canonical"; tag "GENCODE_Primary"; tag "appris_principal_1"; tag "CCDS"; ccdsid "CCDS52187.1"; havana_gene "OTTMUSG00000036085.1"; havana_transcript "OTTMUST00000092713.1";
chr7	HAVANA	stop_codon	30798460	30798462	0	-	0	gene_id "ENSMUSG00000001249.15"; transcript_id "ENSMUST00000108102.9"; gene_type "protein_coding"; gene_name "Hpn"; transcript_type "protein_coding"; transcript_name "Hpn-202"; exon_number 14; exon_id "ENSMUSE00001243141.2"; level 2; protein_id "ENSMUSP00000103737.3"; transcript_support_level "1"; mgi_id "MGI:1196620"; tag "basic"; tag "CCDS"; ccdsid "CCDS52188.1"; havana_gene "OTTMUSG00000036085.1"; havana_transcript "OTTMUST00000092714.1";
chr7	HAVANA	CDS	30798463	30798498	0	-	0	gene_id "ENSMUSG00000001249.15"; transcript_id "ENSMUST00000039435.15"; gene_type "protein_coding"; gene_name "Hpn"; transcript_type "protein_coding"; transcript_name "Hpn-201"; exon_number 13; exon_id "ENSMUSE00001243141.2"; level 2; protein_id "ENSMUSP00000038149.9"; transcript_support_level "1"; mgi_id "MGI:1196620"; tag "basic"; tag "CCDS"; ccdsid "CCDS71936.1"; havana_gene "OTTMUSG00000036085.1"; havana_transcript "OTTMUST00000092716.1";
chr7	HAVANA	CDS	30798463	30798498	0	-	0	gene_id "ENSMUSG00000001249.15"; transcript_id "ENSMUST00000168884.8"; gene_type "protein_coding"; gene_name "Hpn"; transcript_type "protein_coding"; transcript_name "Hpn-209"; exon_number 13; exon_id "ENSMUSE00001243141.2"; level 2; protein_id "ENSMUSP00000131658.2"; transcript_support_level "1"; mgi_id "MGI:1196620"; tag "basic"; tag "Ensembl_canonical"; tag "GENCODE_Primary"; tag "appris_principal_1"; tag "CCDS"; ccdsid "CCDS52187.1"; havana_gene "OTTMUSG00000036085.1"; havana_transcript "OTTMUST00000092713.1";
chr7	HAVANA	CDS	30798463	30798498	0	-	0	gene_id "ENSMUSG00000001249.15"; transcript_id "ENSMUST00000108102.9"; gene_type "protein_coding"; gene_name "Hpn"; transcript_type "protein_coding"; transcript_name "Hpn-202"; exon_number 14; exon_id "ENSMUSE00001243141.2"; level 2; protein_id "ENSMUSP00000103737.3"; transcript_support_level "1"; mgi_id "MGI:1196620"; tag "basic"; tag "CCDS"; ccdsid "CCDS52188.1"; havana_gene "OTTMUSG00000036085.1"; havana_transcript "OTTMUST00000092714.1";
chr7	HAVANA	stop_codon	30798529	30798531	0	-	0	gene_id "ENSMUSG00000001249.15"; transcript_id "ENSMUST00000171225.2"; gene_type "protein_coding"; gene_name "Hpn"; transcript_type "protein_coding"; transcript_name "Hpn-210"; exon_number 2; exon_id "ENSMUSE00000889313.2"; level 2; protein_id "ENSMUSP00000130966.2"; transcript_support_level "3"; mgi_id "MGI:1196620"; tag "mRNA_start_NF"; tag "cds_start_NF"; havana_gene "OTTMUSG00000036085.1"; havana_transcript "OTTMUST00000092739.1";
chr7	HAVANA	CDS	30798532	30798555	0	-	0	gene_id "ENSMUSG00000001249.15"; transcript_id "ENSMUST00000171225.2"; gene_type "protein_coding"; gene_name "Hpn"; transcript_type "protein_coding"; transcript_name "Hpn-210"; exon_number 2; exon_id "ENSMUSE00000889313.2"; level 2; protein_id "ENSMUSP00000130966.2"; transcript_support_level "3"; mgi_id "MGI:1196620"; tag "mRNA_start_NF"; tag "cds_start_NF"; havana_gene "OTTMUSG00000036085.1"; havana_transcript "OTTMUST00000092739.1";
chr7	HAVANA	exon	30798640	30798710	0	-	.	gene_id "ENSMUSG00000001249.15"; transcript_id "ENSMUST00000171225.2"; gene_type "protein_coding"; gene_name "Hpn"; transcript_type "protein_coding"; transcript_name "Hpn-210"; exon_number 1; exon_id "ENSMUSE00000882436.2"; level 2; protein_id "ENSMUSP00000130966.2"; transcript_support_level "3"; mgi_id "MGI:1196620"; tag "mRNA_start_NF"; tag "cds_start_NF"; havana_gene "OTTMUSG00000036085.1"; havana_transcript "OTTMUST00000092739.1";
chr7	HAVANA	CDS	30798640	30798710	0	-	2	gene_id "ENSMUSG00000001249.15"; transcript_id "ENSMUST00000171225.2"; gene_type "protein_coding"; gene_name "Hpn"; transcript_type "protein_coding"; transcript_name "Hpn-210"; exon_number 1; exon_id "ENSMUSE00000882436.2"; level 2; protein_id "ENSMUSP00000130966.2"; transcript_support_level "3"; mgi_id "MGI:1196620"; tag "mRNA_start_NF"; tag "cds_start_NF"; havana_gene "OTTMUSG00000036085.1"; havana_transcript "OTTMUST00000092739.1";
chr7	HAVANA	exon	30798640	30798804	0	-	.	gene_id "ENSMUSG00000001249.15"; transcript_id "ENSMUST00000039435.15"; gene_type "protein_coding"; gene_name "Hpn"; transcript_type "protein_coding"; transcript_name "Hpn-201"; exon_number 12; exon_id "ENSMUSE00001256356.2"; level 2; protein_id "ENSMUSP00000038149.9"; transcript_support_level "1"; mgi_id "MGI:1196620"; tag "basic"; tag "CCDS"; ccdsid "CCDS71936.1"; havana_gene "OTTMUSG00000036085.1"; havana_transcript "OTTMUST00000092716.1";
chr7	HAVANA	CDS	30798640	30798804	0	-	0	gene_id "ENSMUSG00000001249.15"; transcript_id "ENSMUST00000039435.15"; gene_type "protein_coding"; gene_name "Hpn"; transcript_type "protein_coding"; transcript_name "Hpn-201"; exon_number 12; exon_id "ENSMUSE00001256356.2"; level 2; protein_id "ENSMUSP00000038149.9"; transcript_support_level "1"; mgi_id "MGI:1196620"; tag "basic"; tag "CCDS"; ccdsid "CCDS71936.1"; havana_gene "OTTMUSG00000036085.1"; havana_transcript "OTTMUST00000092716.1";
chr7	HAVANA	exon	30798640	30798804	0	-	.	gene_id "ENSMUSG00000001249.15"; transcript_id "ENSMUST00000165124.8"; gene_type "protein_coding"; gene_name "Hpn"; transcript_type "nonsense_mediated_decay"; transcript_name "Hpn-205"; exon_number 11; exon_id "ENSMUSE00001244797.2"; level 2; protein_id "ENSMUSP00000145624.2"; transcript_support_level "2"; mgi_id "MGI:1196620"; havana_gene "OTTMUSG00000036085.1"; havana_transcript "OTTMUST00000092712.1";
chr7	HAVANA	UTR	30798640	30798804	0	-	.	gene_id "ENSMUSG00000001249.15"; transcript_id "ENSMUST00000165124.8"; gene_type "protein_coding"; gene_name "Hpn"; transcript_type "nonsense_mediated_decay"; transcript_name "Hpn-205"; exon_number 11; exon_id "ENSMUSE00001244797.2"; level 2; protein_id "ENSMUSP00000145624.2"; transcript_support_level "2"; mgi_id "MGI:1196620"; havana_gene "OTTMUSG00000036085.1"; havana_transcript "OTTMUST00000092712.1";
chr7	HAVANA	exon	30798640	30798804	0	-	.	gene_id "ENSMUSG00000001249.15"; transcript_id "ENSMUST00000168884.8"; gene_type "protein_coding"; gene_name "Hpn"; transcript_type "protein_coding"; transcript_name "Hpn-209"; exon_number 12; exon_id "ENSMUSE00001256356.2"; level 2; protein_id "ENSMUSP00000131658.2"; transcript_support_level "1"; mgi_id "MGI:1196620"; tag "basic"; tag "Ensembl_canonical"; tag "GENCODE_Primary"; tag "appris_principal_1"; tag "CCDS"; ccdsid "CCDS52187.1"; havana_gene "OTTMUSG00000036085.1"; havana_transcript "OTTMUST00000092713.1";
chr7	HAVANA	CDS	30798640	30798804	0	-	0	gene_id "ENSMUSG00000001249.15"; transcript_id "ENSMUST00000168884.8"; gene_type "protein_coding"; gene_name "Hpn"; transcript_type "protein_coding"; transcript_name "Hpn-209"; exon_number 12; exon_id "ENSMUSE00001256356.2"; level 2; protein_id "ENSMUSP00000131658.2"; transcript_support_level "1"; mgi_id "MGI:1196620"; tag "basic"; tag "Ensembl_canonical"; tag "GENCODE_Primary"; tag "appris_principal_1"; tag "CCDS"; ccdsid "CCDS52187.1"; havana_gene "OTTMUSG00000036085.1"; havana_transcript "OTTMUST00000092713.1";
chr7	HAVANA	exon	30798640	30798804	0	-	.	gene_id "ENSMUSG00000001249.15"; transcript_id "ENSMUST00000108102.9"; gene_type "protein_coding"; gene_name "Hpn"; transcript_type "protein_coding"; transcript_name "Hpn-202"; exon_number 13; exon_id "ENSMUSE00001256356.2"; level 2; protein_id "ENSMUSP00000103737.3"; transcript_support_level "1"; mgi_id "MGI:1196620"; tag "basic"; tag "CCDS"; ccdsid "CCDS52188.1"; havana_gene "OTTMUSG00000036085.1"; havana_transcript "OTTMUST00000092714.1";
chr7	HAVANA	CDS	30798640	30798804	0	-	0	gene_id "ENSMUSG00000001249.15"; transcript_id "ENSMUST00000108102.9"; gene_type "protein_coding"; gene_name "Hpn"; transcript_type "protein_coding"; transcript_name "Hpn-202"; exon_number 13; exon_id "ENSMUSE00001256356.2"; level 2; protein_id "ENSMUSP00000103737.3"; transcript_support_level "1"; mgi_id "MGI:1196620"; tag "basic"; tag "CCDS"; ccdsid "CCDS52188.1"; havana_gene "OTTMUSG00000036085.1"; havana_transcript "OTTMUST00000092714.1";
chr7	HAVANA	exon	30798640	30798804	0	-	.	gene_id "ENSMUSG00000001249.15"; transcript_id "ENSMUST00000171259.2"; gene_type "protein_coding"; gene_name "Hpn"; transcript_type "protein_coding"; transcript_name "Hpn-211"; exon_number 4; exon_id "ENSMUSE00001256356.2"; level 2; protein_id "ENSMUSP00000132307.2"; transcript_support_level "5"; mgi_id "MGI:1196620"; tag "not_organism_supported"; tag "mRNA_start_NF"; tag "cds_start_NF"; havana_gene "OTTMUSG00000036085.1"; havana_transcript "OTTMUST00000093610.1";
chr7	HAVANA	CDS	30798640	30798804	0	-	0	gene_id "ENSMUSG00000001249.15"; transcript_id "ENSMUST00000171259.2"; gene_type "protein_coding"; gene_name "Hpn"; transcript_type "protein_coding"; transcript_name "Hpn-211"; exon_number 4; exon_id "ENSMUSE00001256356.2"; level 2; protein_id "ENSMUSP00000132307.2"; transcript_support_level "5"; mgi_id "MGI:1196620"; tag "not_organism_supported"; tag "mRNA_start_NF"; tag "cds_start_NF"; havana_gene "OTTMUSG00000036085.1"; havana_transcript "OTTMUST00000093610.1";
chr7	ENSEMBL_gcm37	exon	30798640	30798804	2.97534204790604	-	.	gene_id "ENSMUSG00000001249.15"; transcript_id "ENSMUSG00000001249.15_tx_1"; exon_id "chr7_30798640_30798804_-"; exonnum "11"; txlen "1599";
chr7	ENSEMBL_gcm37	exon	30798640	30798804	0.450715014484856	-	.	gene_id "ENSMUSG00000001249.15"; transcript_id "ENSMUSG00000001249.15_tx_3"; exon_id "chr7_30798640_30798804_-"; exonnum "14"; txlen "1871";
chr7	ENSEMBL_gcm37	exon	30798640	30798804	0.341806710483402	-	.	gene_id "ENSMUSG00000001249.15"; transcript_id "ENSMUSG00000001249.15_tx_5"; exon_id "chr7_30798640_30798804_-"; exonnum "14"; txlen "1896";
chr7	ENSEMBL_gcm37	exon	30798640	30798804	0.10998642260453	-	.	gene_id "ENSMUSG00000001249.15"; transcript_id "ENSMUSG00000001249.15_tx_6"; exon_id "chr7_30798640_30798804_-"; exonnum "13"; txlen "1769";
chr7	ENSEMBL_gcm37	exon	30798640	30798804	0.0823706815262962	-	.	gene_id "ENSMUSG00000001249.15"; transcript_id "ENSMUSG00000001249.15_tx_7"; exon_id "chr7_30798640_30798804_-"; exonnum "13"; txlen "1794";
chr7	ENSEMBL_gcm37	exon	30798640	30798804	0.0739534241767744	-	.	gene_id "ENSMUSG00000001249.15"; transcript_id "ENSMUSG00000001249.15_tx_8"; exon_id "chr7_30798640_30798804_-"; exonnum "13"; txlen "1811";
chr7	HAVANA	exon	30798663	30798804	0	-	.	gene_id "ENSMUSG00000001249.15"; transcript_id "ENSMUST00000164340.2"; gene_type "protein_coding"; gene_name "Hpn"; transcript_type "retained_intron"; transcript_name "Hpn-203"; exon_number 2; exon_id "ENSMUSE00000874392.2"; level 2; transcript_support_level "5"; mgi_id "MGI:1196620"; havana_gene "OTTMUSG00000036085.1"; havana_transcript "OTTMUST00000092734.1";
chr7	HAVANA	transcript	30798663	30799708	0	-	.	gene_id "ENSMUSG00000001249.15"; transcript_id "ENSMUST00000164340.2"; gene_type "protein_coding"; gene_name "Hpn"; transcript_type "retained_intron"; transcript_name "Hpn-203"; level 2; transcript_support_level "5"; mgi_id "MGI:1196620"; havana_gene "OTTMUSG00000036085.1"; havana_transcript "OTTMUST00000092734.1";
chr7	HAVANA	exon	30798931	30799073	0	-	.	gene_id "ENSMUSG00000001249.15"; transcript_id "ENSMUST00000039435.15"; gene_type "protein_coding"; gene_name "Hpn"; transcript_type "protein_coding"; transcript_name "Hpn-201"; exon_number 11; exon_id "ENSMUSE00001282074.2"; level 2; protein_id "ENSMUSP00000038149.9"; transcript_support_level "1"; mgi_id "MGI:1196620"; tag "basic"; tag "CCDS"; ccdsid "CCDS71936.1"; havana_gene "OTTMUSG00000036085.1"; havana_transcript "OTTMUST00000092716.1";
chr7	HAVANA	CDS	30798931	30799073	0	-	2	gene_id "ENSMUSG00000001249.15"; transcript_id "ENSMUST00000039435.15"; gene_type "protein_coding"; gene_name "Hpn"; transcript_type "protein_coding"; transcript_name "Hpn-201"; exon_number 11; exon_id "ENSMUSE00001282074.2"; level 2; protein_id "ENSMUSP00000038149.9"; transcript_support_level "1"; mgi_id "MGI:1196620"; tag "basic"; tag "CCDS"; ccdsid "CCDS71936.1"; havana_gene "OTTMUSG00000036085.1"; havana_transcript "OTTMUST00000092716.1";
chr7	HAVANA	exon	30798931	30799073	0	-	.	gene_id "ENSMUSG00000001249.15"; transcript_id "ENSMUST00000165124.8"; gene_type "protein_coding"; gene_name "Hpn"; transcript_type "nonsense_mediated_decay"; transcript_name "Hpn-205"; exon_number 10; exon_id "ENSMUSE00001309154.2"; level 2; protein_id "ENSMUSP00000145624.2"; transcript_support_level "2"; mgi_id "MGI:1196620"; havana_gene "OTTMUSG00000036085.1"; havana_transcript "OTTMUST00000092712.1";
chr7	HAVANA	UTR	30798931	30799073	0	-	.	gene_id "ENSMUSG00000001249.15"; transcript_id "ENSMUST00000165124.8"; gene_type "protein_coding"; gene_name "Hpn"; transcript_type "nonsense_mediated_decay"; transcript_name "Hpn-205"; exon_number 10; exon_id "ENSMUSE00001309154.2"; level 2; protein_id "ENSMUSP00000145624.2"; transcript_support_level "2"; mgi_id "MGI:1196620"; havana_gene "OTTMUSG00000036085.1"; havana_transcript "OTTMUST00000092712.1";
chr7	HAVANA	exon	30798931	30799073	0	-	.	gene_id "ENSMUSG00000001249.15"; transcript_id "ENSMUST00000168884.8"; gene_type "protein_coding"; gene_name "Hpn"; transcript_type "protein_coding"; transcript_name "Hpn-209"; exon_number 11; exon_id "ENSMUSE00001282074.2"; level 2; protein_id "ENSMUSP00000131658.2"; transcript_support_level "1"; mgi_id "MGI:1196620"; tag "basic"; tag "Ensembl_canonical"; tag "GENCODE_Primary"; tag "appris_principal_1"; tag "CCDS"; ccdsid "CCDS52187.1"; havana_gene "OTTMUSG00000036085.1"; havana_transcript "OTTMUST00000092713.1";
chr7	HAVANA	CDS	30798931	30799073	0	-	2	gene_id "ENSMUSG00000001249.15"; transcript_id "ENSMUST00000168884.8"; gene_type "protein_coding"; gene_name "Hpn"; transcript_type "protein_coding"; transcript_name "Hpn-209"; exon_number 11; exon_id "ENSMUSE00001282074.2"; level 2; protein_id "ENSMUSP00000131658.2"; transcript_support_level "1"; mgi_id "MGI:1196620"; tag "basic"; tag "Ensembl_canonical"; tag "GENCODE_Primary"; tag "appris_principal_1"; tag "CCDS"; ccdsid "CCDS52187.1"; havana_gene "OTTMUSG00000036085.1"; havana_transcript "OTTMUST00000092713.1";
chr7	HAVANA	exon	30798931	30799073	0	-	.	gene_id "ENSMUSG00000001249.15"; transcript_id "ENSMUST00000108102.9"; gene_type "protein_coding"; gene_name "Hpn"; transcript_type "protein_coding"; transcript_name "Hpn-202"; exon_number 12; exon_id "ENSMUSE00001282074.2"; level 2; protein_id "ENSMUSP00000103737.3"; transcript_support_level "1"; mgi_id "MGI:1196620"; tag "basic"; tag "CCDS"; ccdsid "CCDS52188.1"; havana_gene "OTTMUSG00000036085.1"; havana_transcript "OTTMUST00000092714.1";
chr7	HAVANA	CDS	30798931	30799073	0	-	2	gene_id "ENSMUSG00000001249.15"; transcript_id "ENSMUST00000108102.9"; gene_type "protein_coding"; gene_name "Hpn"; transcript_type "protein_coding"; transcript_name "Hpn-202"; exon_number 12; exon_id "ENSMUSE00001282074.2"; level 2; protein_id "ENSMUSP00000103737.3"; transcript_support_level "1"; mgi_id "MGI:1196620"; tag "basic"; tag "CCDS"; ccdsid "CCDS52188.1"; havana_gene "OTTMUSG00000036085.1"; havana_transcript "OTTMUST00000092714.1";
chr7	HAVANA	exon	30798931	30799073	0	-	.	gene_id "ENSMUSG00000001249.15"; transcript_id "ENSMUST00000171259.2"; gene_type "protein_coding"; gene_name "Hpn"; transcript_type "protein_coding"; transcript_name "Hpn-211"; exon_number 3; exon_id "ENSMUSE00001282074.2"; level 2; protein_id "ENSMUSP00000132307.2"; transcript_support_level "5"; mgi_id "MGI:1196620"; tag "not_organism_supported"; tag "mRNA_start_NF"; tag "cds_start_NF"; havana_gene "OTTMUSG00000036085.1"; havana_transcript "OTTMUST00000093610.1";
chr7	HAVANA	CDS	30798931	30799073	0	-	2	gene_id "ENSMUSG00000001249.15"; transcript_id "ENSMUST00000171259.2"; gene_type "protein_coding"; gene_name "Hpn"; transcript_type "protein_coding"; transcript_name "Hpn-211"; exon_number 3; exon_id "ENSMUSE00001282074.2"; level 2; protein_id "ENSMUSP00000132307.2"; transcript_support_level "5"; mgi_id "MGI:1196620"; tag "not_organism_supported"; tag "mRNA_start_NF"; tag "cds_start_NF"; havana_gene "OTTMUSG00000036085.1"; havana_transcript "OTTMUST00000093610.1";
chr7	ENSEMBL_gcm37	exon	30798931	30799073	2.97534204790604	-	.	gene_id "ENSMUSG00000001249.15"; transcript_id "ENSMUSG00000001249.15_tx_1"; exon_id "chr7_30798931_30799073_-"; exonnum "10"; txlen "1599";
chr7	ENSEMBL_gcm37	exon	30798931	30799073	0.450715014484856	-	.	gene_id "ENSMUSG00000001249.15"; transcript_id "ENSMUSG00000001249.15_tx_3"; exon_id "chr7_30798931_30799073_-"; exonnum "13"; txlen "1871";
chr7	ENSEMBL_gcm37	exon	30798931	30799073	0.341806710483402	-	.	gene_id "ENSMUSG00000001249.15"; transcript_id "ENSMUSG00000001249.15_tx_5"; exon_id "chr7_30798931_30799073_-"; exonnum "13"; txlen "1896";
chr7	ENSEMBL_gcm37	exon	30798931	30799073	0.10998642260453	-	.	gene_id "ENSMUSG00000001249.15"; transcript_id "ENSMUSG00000001249.15_tx_6"; exon_id "chr7_30798931_30799073_-"; exonnum "12"; txlen "1769";
chr7	ENSEMBL_gcm37	exon	30798931	30799073	0.0823706815262962	-	.	gene_id "ENSMUSG00000001249.15"; transcript_id "ENSMUSG00000001249.15_tx_7"; exon_id "chr7_30798931_30799073_-"; exonnum "12"; txlen "1794";
chr7	ENSEMBL_gcm37	exon	30798931	30799073	0.0739534241767744	-	.	gene_id "ENSMUSG00000001249.15"; transcript_id "ENSMUSG00000001249.15_tx_8"; exon_id "chr7_30798931_30799073_-"; exonnum "12"; txlen "1811";
chr7	HAVANA	exon	30798931	30799708	0	-	.	gene_id "ENSMUSG00000001249.15"; transcript_id "ENSMUST00000164340.2"; gene_type "protein_coding"; gene_name "Hpn"; transcript_type "retained_intron"; transcript_name "Hpn-203"; exon_number 1; exon_id "ENSMUSE00000903543.2"; level 2; transcript_support_level "5"; mgi_id "MGI:1196620"; havana_gene "OTTMUSG00000036085.1"; havana_transcript "OTTMUST00000092734.1";
chr7	HAVANA	exon	30799231	30799326	0	-	.	gene_id "ENSMUSG00000001249.15"; transcript_id "ENSMUST00000039435.15"; gene_type "protein_coding"; gene_name "Hpn"; transcript_type "protein_coding"; transcript_name "Hpn-201"; exon_number 10; exon_id "ENSMUSE00001212784.2"; level 2; protein_id "ENSMUSP00000038149.9"; transcript_support_level "1"; mgi_id "MGI:1196620"; tag "basic"; tag "CCDS"; ccdsid "CCDS71936.1"; havana_gene "OTTMUSG00000036085.1"; havana_transcript "OTTMUST00000092716.1";
chr7	HAVANA	CDS	30799231	30799326	0	-	2	gene_id "ENSMUSG00000001249.15"; transcript_id "ENSMUST00000039435.15"; gene_type "protein_coding"; gene_name "Hpn"; transcript_type "protein_coding"; transcript_name "Hpn-201"; exon_number 10; exon_id "ENSMUSE00001212784.2"; level 2; protein_id "ENSMUSP00000038149.9"; transcript_support_level "1"; mgi_id "MGI:1196620"; tag "basic"; tag "CCDS"; ccdsid "CCDS71936.1"; havana_gene "OTTMUSG00000036085.1"; havana_transcript "OTTMUST00000092716.1";
chr7	HAVANA	exon	30799231	30799326	0	-	.	gene_id "ENSMUSG00000001249.15"; transcript_id "ENSMUST00000165124.8"; gene_type "protein_coding"; gene_name "Hpn"; transcript_type "nonsense_mediated_decay"; transcript_name "Hpn-205"; exon_number 9; exon_id "ENSMUSE00001267236.2"; level 2; protein_id "ENSMUSP00000145624.2"; transcript_support_level "2"; mgi_id "MGI:1196620"; havana_gene "OTTMUSG00000036085.1"; havana_transcript "OTTMUST00000092712.1";
chr7	HAVANA	UTR	30799231	30799326	0	-	.	gene_id "ENSMUSG00000001249.15"; transcript_id "ENSMUST00000165124.8"; gene_type "protein_coding"; gene_name "Hpn"; transcript_type "nonsense_mediated_decay"; transcript_name "Hpn-205"; exon_number 9; exon_id "ENSMUSE00001267236.2"; level 2; protein_id "ENSMUSP00000145624.2"; transcript_support_level "2"; mgi_id "MGI:1196620"; havana_gene "OTTMUSG00000036085.1"; havana_transcript "OTTMUST00000092712.1";
chr7	HAVANA	exon	30799231	30799326	0	-	.	gene_id "ENSMUSG00000001249.15"; transcript_id "ENSMUST00000168884.8"; gene_type "protein_coding"; gene_name "Hpn"; transcript_type "protein_coding"; transcript_name "Hpn-209"; exon_number 10; exon_id "ENSMUSE00001212784.2"; level 2; protein_id "ENSMUSP00000131658.2"; transcript_support_level "1"; mgi_id "MGI:1196620"; tag "basic"; tag "Ensembl_canonical"; tag "GENCODE_Primary"; tag "appris_principal_1"; tag "CCDS"; ccdsid "CCDS52187.1"; havana_gene "OTTMUSG00000036085.1"; havana_transcript "OTTMUST00000092713.1";
chr7	HAVANA	CDS	30799231	30799326	0	-	2	gene_id "ENSMUSG00000001249.15"; transcript_id "ENSMUST00000168884.8"; gene_type "protein_coding"; gene_name "Hpn"; transcript_type "protein_coding"; transcript_name "Hpn-209"; exon_number 10; exon_id "ENSMUSE00001212784.2"; level 2; protein_id "ENSMUSP00000131658.2"; transcript_support_level "1"; mgi_id "MGI:1196620"; tag "basic"; tag "Ensembl_canonical"; tag "GENCODE_Primary"; tag "appris_principal_1"; tag "CCDS"; ccdsid "CCDS52187.1"; havana_gene "OTTMUSG00000036085.1"; havana_transcript "OTTMUST00000092713.1";
chr7	HAVANA	exon	30799231	30799326	0	-	.	gene_id "ENSMUSG00000001249.15"; transcript_id "ENSMUST00000108102.9"; gene_type "protein_coding"; gene_name "Hpn"; transcript_type "protein_coding"; transcript_name "Hpn-202"; exon_number 11; exon_id "ENSMUSE00001212784.2"; level 2; protein_id "ENSMUSP00000103737.3"; transcript_support_level "1"; mgi_id "MGI:1196620"; tag "basic"; tag "CCDS"; ccdsid "CCDS52188.1"; havana_gene "OTTMUSG00000036085.1"; havana_transcript "OTTMUST00000092714.1";
chr7	HAVANA	CDS	30799231	30799326	0	-	2	gene_id "ENSMUSG00000001249.15"; transcript_id "ENSMUST00000108102.9"; gene_type "protein_coding"; gene_name "Hpn"; transcript_type "protein_coding"; transcript_name "Hpn-202"; exon_number 11; exon_id "ENSMUSE00001212784.2"; level 2; protein_id "ENSMUSP00000103737.3"; transcript_support_level "1"; mgi_id "MGI:1196620"; tag "basic"; tag "CCDS"; ccdsid "CCDS52188.1"; havana_gene "OTTMUSG00000036085.1"; havana_transcript "OTTMUST00000092714.1";
chr7	HAVANA	exon	30799231	30799326	0	-	.	gene_id "ENSMUSG00000001249.15"; transcript_id "ENSMUST00000171259.2"; gene_type "protein_coding"; gene_name "Hpn"; transcript_type "protein_coding"; transcript_name "Hpn-211"; exon_number 2; exon_id "ENSMUSE00001212784.2"; level 2; protein_id "ENSMUSP00000132307.2"; transcript_support_level "5"; mgi_id "MGI:1196620"; tag "not_organism_supported"; tag "mRNA_start_NF"; tag "cds_start_NF"; havana_gene "OTTMUSG00000036085.1"; havana_transcript "OTTMUST00000093610.1";
chr7	HAVANA	CDS	30799231	30799326	0	-	2	gene_id "ENSMUSG00000001249.15"; transcript_id "ENSMUST00000171259.2"; gene_type "protein_coding"; gene_name "Hpn"; transcript_type "protein_coding"; transcript_name "Hpn-211"; exon_number 2; exon_id "ENSMUSE00001212784.2"; level 2; protein_id "ENSMUSP00000132307.2"; transcript_support_level "5"; mgi_id "MGI:1196620"; tag "not_organism_supported"; tag "mRNA_start_NF"; tag "cds_start_NF"; havana_gene "OTTMUSG00000036085.1"; havana_transcript "OTTMUST00000093610.1";
chr7	ENSEMBL_gcm37	exon	30799231	30799326	2.97534204790604	-	.	gene_id "ENSMUSG00000001249.15"; transcript_id "ENSMUSG00000001249.15_tx_1"; exon_id "chr7_30799231_30799326_-"; exonnum "9"; txlen "1599";
chr7	ENSEMBL_gcm37	exon	30799231	30799326	0.450715014484856	-	.	gene_id "ENSMUSG00000001249.15"; transcript_id "ENSMUSG00000001249.15_tx_3"; exon_id "chr7_30799231_30799326_-"; exonnum "12"; txlen "1871";
chr7	ENSEMBL_gcm37	exon	30799231	30799326	0.341806710483402	-	.	gene_id "ENSMUSG00000001249.15"; transcript_id "ENSMUSG00000001249.15_tx_5"; exon_id "chr7_30799231_30799326_-"; exonnum "12"; txlen "1896";
chr7	ENSEMBL_gcm37	exon	30799231	30799326	0.10998642260453	-	.	gene_id "ENSMUSG00000001249.15"; transcript_id "ENSMUSG00000001249.15_tx_6"; exon_id "chr7_30799231_30799326_-"; exonnum "11"; txlen "1769";
chr7	ENSEMBL_gcm37	exon	30799231	30799326	0.0823706815262962	-	.	gene_id "ENSMUSG00000001249.15"; transcript_id "ENSMUSG00000001249.15_tx_7"; exon_id "chr7_30799231_30799326_-"; exonnum "11"; txlen "1794";
chr7	ENSEMBL_gcm37	exon	30799231	30799326	0.0739534241767744	-	.	gene_id "ENSMUSG00000001249.15"; transcript_id "ENSMUSG00000001249.15_tx_8"; exon_id "chr7_30799231_30799326_-"; exonnum "11"; txlen "1811";
chr7	HAVANA	exon	30801618	30802093	0	-	.	gene_id "ENSMUSG00000001249.15"; transcript_id "ENSMUST00000167719.8"; gene_type "protein_coding"; gene_name "Hpn"; transcript_type "retained_intron"; transcript_name "Hpn-207"; exon_number 3; exon_id "ENSMUSE00000903802.2"; level 2; transcript_support_level "3"; mgi_id "MGI:1196620"; havana_gene "OTTMUSG00000036085.1"; havana_transcript "OTTMUST00000092735.1";
chr7	HAVANA	transcript	30801618	30802615	0	-	.	gene_id "ENSMUSG00000001249.15"; transcript_id "ENSMUST00000167719.8"; gene_type "protein_coding"; gene_name "Hpn"; transcript_type "retained_intron"; transcript_name "Hpn-207"; level 2; transcript_support_level "3"; mgi_id "MGI:1196620"; havana_gene "OTTMUSG00000036085.1"; havana_transcript "OTTMUST00000092735.1";
chr7	HAVANA	exon	30801903	30801939	0	-	.	gene_id "ENSMUSG00000001249.15"; transcript_id "ENSMUST00000171259.2"; gene_type "protein_coding"; gene_name "Hpn"; transcript_type "protein_coding"; transcript_name "Hpn-211"; exon_number 1; exon_id "ENSMUSE00000908933.2"; level 2; protein_id "ENSMUSP00000132307.2"; transcript_support_level "5"; mgi_id "MGI:1196620"; tag "not_organism_supported"; tag "mRNA_start_NF"; tag "cds_start_NF"; havana_gene "OTTMUSG00000036085.1"; havana_transcript "OTTMUST00000093610.1";
chr7	HAVANA	CDS	30801903	30801939	0	-	0	gene_id "ENSMUSG00000001249.15"; transcript_id "ENSMUST00000171259.2"; gene_type "protein_coding"; gene_name "Hpn"; transcript_type "protein_coding"; transcript_name "Hpn-211"; exon_number 1; exon_id "ENSMUSE00000908933.2"; level 2; protein_id "ENSMUSP00000132307.2"; transcript_support_level "5"; mgi_id "MGI:1196620"; tag "not_organism_supported"; tag "mRNA_start_NF"; tag "cds_start_NF"; havana_gene "OTTMUSG00000036085.1"; havana_transcript "OTTMUST00000093610.1";
chr7	HAVANA	exon	30801903	30802093	0	-	.	gene_id "ENSMUSG00000001249.15"; transcript_id "ENSMUST00000039435.15"; gene_type "protein_coding"; gene_name "Hpn"; transcript_type "protein_coding"; transcript_name "Hpn-201"; exon_number 9; exon_id "ENSMUSE00001307513.2"; level 2; protein_id "ENSMUSP00000038149.9"; transcript_support_level "1"; mgi_id "MGI:1196620"; tag "basic"; tag "CCDS"; ccdsid "CCDS71936.1"; havana_gene "OTTMUSG00000036085.1"; havana_transcript "OTTMUST00000092716.1";
chr7	HAVANA	CDS	30801903	30802093	0	-	1	gene_id "ENSMUSG00000001249.15"; transcript_id "ENSMUST00000039435.15"; gene_type "protein_coding"; gene_name "Hpn"; transcript_type "protein_coding"; transcript_name "Hpn-201"; exon_number 9; exon_id "ENSMUSE00001307513.2"; level 2; protein_id "ENSMUSP00000038149.9"; transcript_support_level "1"; mgi_id "MGI:1196620"; tag "basic"; tag "CCDS"; ccdsid "CCDS71936.1"; havana_gene "OTTMUSG00000036085.1"; havana_transcript "OTTMUST00000092716.1";
chr7	HAVANA	exon	30801903	30802093	0	-	.	gene_id "ENSMUSG00000001249.15"; transcript_id "ENSMUST00000165124.8"; gene_type "protein_coding"; gene_name "Hpn"; transcript_type "nonsense_mediated_decay"; transcript_name "Hpn-205"; exon_number 8; exon_id "ENSMUSE00001207266.2"; level 2; protein_id "ENSMUSP00000145624.2"; transcript_support_level "2"; mgi_id "MGI:1196620"; havana_gene "OTTMUSG00000036085.1"; havana_transcript "OTTMUST00000092712.1";
chr7	HAVANA	UTR	30801903	30802093	0	-	.	gene_id "ENSMUSG00000001249.15"; transcript_id "ENSMUST00000165124.8"; gene_type "protein_coding"; gene_name "Hpn"; transcript_type "nonsense_mediated_decay"; transcript_name "Hpn-205"; exon_number 8; exon_id "ENSMUSE00001207266.2"; level 2; protein_id "ENSMUSP00000145624.2"; transcript_support_level "2"; mgi_id "MGI:1196620"; havana_gene "OTTMUSG00000036085.1"; havana_transcript "OTTMUST00000092712.1";
chr7	HAVANA	exon	30801903	30802093	0	-	.	gene_id "ENSMUSG00000001249.15"; transcript_id "ENSMUST00000168884.8"; gene_type "protein_coding"; gene_name "Hpn"; transcript_type "protein_coding"; transcript_name "Hpn-209"; exon_number 9; exon_id "ENSMUSE00001307513.2"; level 2; protein_id "ENSMUSP00000131658.2"; transcript_support_level "1"; mgi_id "MGI:1196620"; tag "basic"; tag "Ensembl_canonical"; tag "GENCODE_Primary"; tag "appris_principal_1"; tag "CCDS"; ccdsid "CCDS52187.1"; havana_gene "OTTMUSG00000036085.1"; havana_transcript "OTTMUST00000092713.1";
chr7	HAVANA	CDS	30801903	30802093	0	-	1	gene_id "ENSMUSG00000001249.15"; transcript_id "ENSMUST00000168884.8"; gene_type "protein_coding"; gene_name "Hpn"; transcript_type "protein_coding"; transcript_name "Hpn-209"; exon_number 9; exon_id "ENSMUSE00001307513.2"; level 2; protein_id "ENSMUSP00000131658.2"; transcript_support_level "1"; mgi_id "MGI:1196620"; tag "basic"; tag "Ensembl_canonical"; tag "GENCODE_Primary"; tag "appris_principal_1"; tag "CCDS"; ccdsid "CCDS52187.1"; havana_gene "OTTMUSG00000036085.1"; havana_transcript "OTTMUST00000092713.1";
chr7	HAVANA	exon	30801903	30802093	0	-	.	gene_id "ENSMUSG00000001249.15"; transcript_id "ENSMUST00000108102.9"; gene_type "protein_coding"; gene_name "Hpn"; transcript_type "protein_coding"; transcript_name "Hpn-202"; exon_number 10; exon_id "ENSMUSE00001307513.2"; level 2; protein_id "ENSMUSP00000103737.3"; transcript_support_level "1"; mgi_id "MGI:1196620"; tag "basic"; tag "CCDS"; ccdsid "CCDS52188.1"; havana_gene "OTTMUSG00000036085.1"; havana_transcript "OTTMUST00000092714.1";
chr7	HAVANA	CDS	30801903	30802093	0	-	1	gene_id "ENSMUSG00000001249.15"; transcript_id "ENSMUST00000108102.9"; gene_type "protein_coding"; gene_name "Hpn"; transcript_type "protein_coding"; transcript_name "Hpn-202"; exon_number 10; exon_id "ENSMUSE00001307513.2"; level 2; protein_id "ENSMUSP00000103737.3"; transcript_support_level "1"; mgi_id "MGI:1196620"; tag "basic"; tag "CCDS"; ccdsid "CCDS52188.1"; havana_gene "OTTMUSG00000036085.1"; havana_transcript "OTTMUST00000092714.1";
chr7	ENSEMBL_gcm37	exon	30801903	30802093	2.97534204790604	-	.	gene_id "ENSMUSG00000001249.15"; transcript_id "ENSMUSG00000001249.15_tx_1"; exon_id "chr7_30801903_30802093_-"; exonnum "8"; txlen "1599";
chr7	ENSEMBL_gcm37	exon	30801903	30802093	0.450715014484856	-	.	gene_id "ENSMUSG00000001249.15"; transcript_id "ENSMUSG00000001249.15_tx_3"; exon_id "chr7_30801903_30802093_-"; exonnum "11"; txlen "1871";
chr7	ENSEMBL_gcm37	exon	30801903	30802093	0.341806710483402	-	.	gene_id "ENSMUSG00000001249.15"; transcript_id "ENSMUSG00000001249.15_tx_5"; exon_id "chr7_30801903_30802093_-"; exonnum "11"; txlen "1896";
chr7	ENSEMBL_gcm37	exon	30801903	30802093	0.10998642260453	-	.	gene_id "ENSMUSG00000001249.15"; transcript_id "ENSMUSG00000001249.15_tx_6"; exon_id "chr7_30801903_30802093_-"; exonnum "10"; txlen "1769";
chr7	ENSEMBL_gcm37	exon	30801903	30802093	0.0823706815262962	-	.	gene_id "ENSMUSG00000001249.15"; transcript_id "ENSMUSG00000001249.15_tx_7"; exon_id "chr7_30801903_30802093_-"; exonnum "10"; txlen "1794";
chr7	ENSEMBL_gcm37	exon	30801903	30802093	0.0739534241767744	-	.	gene_id "ENSMUSG00000001249.15"; transcript_id "ENSMUSG00000001249.15_tx_8"; exon_id "chr7_30801903_30802093_-"; exonnum "10"; txlen "1811";
chr7	HAVANA	exon	30801923	30802093	0	-	.	gene_id "ENSMUSG00000001249.15"; transcript_id "ENSMUST00000165480.2"; gene_type "protein_coding"; gene_name "Hpn"; transcript_type "retained_intron"; transcript_name "Hpn-206"; exon_number 4; exon_id "ENSMUSE00000874570.2"; level 2; transcript_support_level "3"; mgi_id "MGI:1196620"; havana_gene "OTTMUSG00000036085.1"; havana_transcript "OTTMUST00000092736.1";
chr7	HAVANA	transcript	30801923	30802888	0	-	.	gene_id "ENSMUSG00000001249.15"; transcript_id "ENSMUST00000165480.2"; gene_type "protein_coding"; gene_name "Hpn"; transcript_type "retained_intron"; transcript_name "Hpn-206"; level 2; transcript_support_level "3"; mgi_id "MGI:1196620"; havana_gene "OTTMUSG00000036085.1"; havana_transcript "OTTMUST00000092736.1";
chr7	HAVANA	exon	30802186	30802351	0	-	.	gene_id "ENSMUSG00000001249.15"; transcript_id "ENSMUST00000039435.15"; gene_type "protein_coding"; gene_name "Hpn"; transcript_type "protein_coding"; transcript_name "Hpn-201"; exon_number 8; exon_id "ENSMUSE00001238557.2"; level 2; protein_id "ENSMUSP00000038149.9"; transcript_support_level "1"; mgi_id "MGI:1196620"; tag "basic"; tag "CCDS"; ccdsid "CCDS71936.1"; havana_gene "OTTMUSG00000036085.1"; havana_transcript "OTTMUST00000092716.1";
chr7	HAVANA	CDS	30802186	30802351	0	-	2	gene_id "ENSMUSG00000001249.15"; transcript_id "ENSMUST00000039435.15"; gene_type "protein_coding"; gene_name "Hpn"; transcript_type "protein_coding"; transcript_name "Hpn-201"; exon_number 8; exon_id "ENSMUSE00001238557.2"; level 2; protein_id "ENSMUSP00000038149.9"; transcript_support_level "1"; mgi_id "MGI:1196620"; tag "basic"; tag "CCDS"; ccdsid "CCDS71936.1"; havana_gene "OTTMUSG00000036085.1"; havana_transcript "OTTMUST00000092716.1";
chr7	HAVANA	exon	30802186	30802351	0	-	.	gene_id "ENSMUSG00000001249.15"; transcript_id "ENSMUST00000165124.8"; gene_type "protein_coding"; gene_name "Hpn"; transcript_type "nonsense_mediated_decay"; transcript_name "Hpn-205"; exon_number 7; exon_id "ENSMUSE00001242894.2"; level 2; protein_id "ENSMUSP00000145624.2"; transcript_support_level "2"; mgi_id "MGI:1196620"; havana_gene "OTTMUSG00000036085.1"; havana_transcript "OTTMUST00000092712.1";
chr7	HAVANA	UTR	30802186	30802351	0	-	.	gene_id "ENSMUSG00000001249.15"; transcript_id "ENSMUST00000165124.8"; gene_type "protein_coding"; gene_name "Hpn"; transcript_type "nonsense_mediated_decay"; transcript_name "Hpn-205"; exon_number 7; exon_id "ENSMUSE00001242894.2"; level 2; protein_id "ENSMUSP00000145624.2"; transcript_support_level "2"; mgi_id "MGI:1196620"; havana_gene "OTTMUSG00000036085.1"; havana_transcript "OTTMUST00000092712.1";
chr7	HAVANA	exon	30802186	30802351	0	-	.	gene_id "ENSMUSG00000001249.15"; transcript_id "ENSMUST00000168884.8"; gene_type "protein_coding"; gene_name "Hpn"; transcript_type "protein_coding"; transcript_name "Hpn-209"; exon_number 8; exon_id "ENSMUSE00001238557.2"; level 2; protein_id "ENSMUSP00000131658.2"; transcript_support_level "1"; mgi_id "MGI:1196620"; tag "basic"; tag "Ensembl_canonical"; tag "GENCODE_Primary"; tag "appris_principal_1"; tag "CCDS"; ccdsid "CCDS52187.1"; havana_gene "OTTMUSG00000036085.1"; havana_transcript "OTTMUST00000092713.1";
chr7	HAVANA	CDS	30802186	30802351	0	-	2	gene_id "ENSMUSG00000001249.15"; transcript_id "ENSMUST00000168884.8"; gene_type "protein_coding"; gene_name "Hpn"; transcript_type "protein_coding"; transcript_name "Hpn-209"; exon_number 8; exon_id "ENSMUSE00001238557.2"; level 2; protein_id "ENSMUSP00000131658.2"; transcript_support_level "1"; mgi_id "MGI:1196620"; tag "basic"; tag "Ensembl_canonical"; tag "GENCODE_Primary"; tag "appris_principal_1"; tag "CCDS"; ccdsid "CCDS52187.1"; havana_gene "OTTMUSG00000036085.1"; havana_transcript "OTTMUST00000092713.1";
chr7	HAVANA	exon	30802186	30802351	0	-	.	gene_id "ENSMUSG00000001249.15"; transcript_id "ENSMUST00000108102.9"; gene_type "protein_coding"; gene_name "Hpn"; transcript_type "protein_coding"; transcript_name "Hpn-202"; exon_number 9; exon_id "ENSMUSE00001238557.2"; level 2; protein_id "ENSMUSP00000103737.3"; transcript_support_level "1"; mgi_id "MGI:1196620"; tag "basic"; tag "CCDS"; ccdsid "CCDS52188.1"; havana_gene "OTTMUSG00000036085.1"; havana_transcript "OTTMUST00000092714.1";
chr7	HAVANA	CDS	30802186	30802351	0	-	2	gene_id "ENSMUSG00000001249.15"; transcript_id "ENSMUST00000108102.9"; gene_type "protein_coding"; gene_name "Hpn"; transcript_type "protein_coding"; transcript_name "Hpn-202"; exon_number 9; exon_id "ENSMUSE00001238557.2"; level 2; protein_id "ENSMUSP00000103737.3"; transcript_support_level "1"; mgi_id "MGI:1196620"; tag "basic"; tag "CCDS"; ccdsid "CCDS52188.1"; havana_gene "OTTMUSG00000036085.1"; havana_transcript "OTTMUST00000092714.1";
chr7	HAVANA	exon	30802186	30802351	0	-	.	gene_id "ENSMUSG00000001249.15"; transcript_id "ENSMUST00000167719.8"; gene_type "protein_coding"; gene_name "Hpn"; transcript_type "retained_intron"; transcript_name "Hpn-207"; exon_number 2; exon_id "ENSMUSE00001242894.2"; level 2; transcript_support_level "3"; mgi_id "MGI:1196620"; havana_gene "OTTMUSG00000036085.1"; havana_transcript "OTTMUST00000092735.1";
chr7	HAVANA	exon	30802186	30802351	0	-	.	gene_id "ENSMUSG00000001249.15"; transcript_id "ENSMUST00000165480.2"; gene_type "protein_coding"; gene_name "Hpn"; transcript_type "retained_intron"; transcript_name "Hpn-206"; exon_number 3; exon_id "ENSMUSE00001242894.2"; level 2; transcript_support_level "3"; mgi_id "MGI:1196620"; havana_gene "OTTMUSG00000036085.1"; havana_transcript "OTTMUST00000092736.1";
chr7	ENSEMBL_gcm37	exon	30802186	30802351	2.97534204790604	-	.	gene_id "ENSMUSG00000001249.15"; transcript_id "ENSMUSG00000001249.15_tx_1"; exon_id "chr7_30802186_30802351_-"; exonnum "7"; txlen "1599";
chr7	ENSEMBL_gcm37	exon	30802186	30802351	0.450715014484856	-	.	gene_id "ENSMUSG00000001249.15"; transcript_id "ENSMUSG00000001249.15_tx_3"; exon_id "chr7_30802186_30802351_-"; exonnum "10"; txlen "1871";
chr7	ENSEMBL_gcm37	exon	30802186	30802351	0.341806710483402	-	.	gene_id "ENSMUSG00000001249.15"; transcript_id "ENSMUSG00000001249.15_tx_5"; exon_id "chr7_30802186_30802351_-"; exonnum "10"; txlen "1896";
chr7	ENSEMBL_gcm37	exon	30802186	30802351	0.10998642260453	-	.	gene_id "ENSMUSG00000001249.15"; transcript_id "ENSMUSG00000001249.15_tx_6"; exon_id "chr7_30802186_30802351_-"; exonnum "9"; txlen "1769";
chr7	ENSEMBL_gcm37	exon	30802186	30802351	0.0823706815262962	-	.	gene_id "ENSMUSG00000001249.15"; transcript_id "ENSMUSG00000001249.15_tx_7"; exon_id "chr7_30802186_30802351_-"; exonnum "9"; txlen "1794";
chr7	ENSEMBL_gcm37	exon	30802186	30802351	0.0739534241767744	-	.	gene_id "ENSMUSG00000001249.15"; transcript_id "ENSMUSG00000001249.15_tx_8"; exon_id "chr7_30802186_30802351_-"; exonnum "9"; txlen "1811";
chr7	HAVANA	exon	30802579	30802615	0	-	.	gene_id "ENSMUSG00000001249.15"; transcript_id "ENSMUST00000167719.8"; gene_type "protein_coding"; gene_name "Hpn"; transcript_type "retained_intron"; transcript_name "Hpn-207"; exon_number 1; exon_id "ENSMUSE00000900880.2"; level 2; transcript_support_level "3"; mgi_id "MGI:1196620"; havana_gene "OTTMUSG00000036085.1"; havana_transcript "OTTMUST00000092735.1";
chr7	HAVANA	exon	30802579	30802619	0	-	.	gene_id "ENSMUSG00000001249.15"; transcript_id "ENSMUST00000039435.15"; gene_type "protein_coding"; gene_name "Hpn"; transcript_type "protein_coding"; transcript_name "Hpn-201"; exon_number 7; exon_id "ENSMUSE00001256975.2"; level 2; protein_id "ENSMUSP00000038149.9"; transcript_support_level "1"; mgi_id "MGI:1196620"; tag "basic"; tag "CCDS"; ccdsid "CCDS71936.1"; havana_gene "OTTMUSG00000036085.1"; havana_transcript "OTTMUST00000092716.1";
chr7	HAVANA	CDS	30802579	30802619	0	-	1	gene_id "ENSMUSG00000001249.15"; transcript_id "ENSMUST00000039435.15"; gene_type "protein_coding"; gene_name "Hpn"; transcript_type "protein_coding"; transcript_name "Hpn-201"; exon_number 7; exon_id "ENSMUSE00001256975.2"; level 2; protein_id "ENSMUSP00000038149.9"; transcript_support_level "1"; mgi_id "MGI:1196620"; tag "basic"; tag "CCDS"; ccdsid "CCDS71936.1"; havana_gene "OTTMUSG00000036085.1"; havana_transcript "OTTMUST00000092716.1";
chr7	HAVANA	exon	30802579	30802619	0	-	.	gene_id "ENSMUSG00000001249.15"; transcript_id "ENSMUST00000168884.8"; gene_type "protein_coding"; gene_name "Hpn"; transcript_type "protein_coding"; transcript_name "Hpn-209"; exon_number 7; exon_id "ENSMUSE00001256975.2"; level 2; protein_id "ENSMUSP00000131658.2"; transcript_support_level "1"; mgi_id "MGI:1196620"; tag "basic"; tag "Ensembl_canonical"; tag "GENCODE_Primary"; tag "appris_principal_1"; tag "CCDS"; ccdsid "CCDS52187.1"; havana_gene "OTTMUSG00000036085.1"; havana_transcript "OTTMUST00000092713.1";
chr7	HAVANA	CDS	30802579	30802619	0	-	1	gene_id "ENSMUSG00000001249.15"; transcript_id "ENSMUST00000168884.8"; gene_type "protein_coding"; gene_name "Hpn"; transcript_type "protein_coding"; transcript_name "Hpn-209"; exon_number 7; exon_id "ENSMUSE00001256975.2"; level 2; protein_id "ENSMUSP00000131658.2"; transcript_support_level "1"; mgi_id "MGI:1196620"; tag "basic"; tag "Ensembl_canonical"; tag "GENCODE_Primary"; tag "appris_principal_1"; tag "CCDS"; ccdsid "CCDS52187.1"; havana_gene "OTTMUSG00000036085.1"; havana_transcript "OTTMUST00000092713.1";
chr7	HAVANA	exon	30802579	30802619	0	-	.	gene_id "ENSMUSG00000001249.15"; transcript_id "ENSMUST00000108102.9"; gene_type "protein_coding"; gene_name "Hpn"; transcript_type "protein_coding"; transcript_name "Hpn-202"; exon_number 8; exon_id "ENSMUSE00001256975.2"; level 2; protein_id "ENSMUSP00000103737.3"; transcript_support_level "1"; mgi_id "MGI:1196620"; tag "basic"; tag "CCDS"; ccdsid "CCDS52188.1"; havana_gene "OTTMUSG00000036085.1"; havana_transcript "OTTMUST00000092714.1";
chr7	HAVANA	CDS	30802579	30802619	0	-	1	gene_id "ENSMUSG00000001249.15"; transcript_id "ENSMUST00000108102.9"; gene_type "protein_coding"; gene_name "Hpn"; transcript_type "protein_coding"; transcript_name "Hpn-202"; exon_number 8; exon_id "ENSMUSE00001256975.2"; level 2; protein_id "ENSMUSP00000103737.3"; transcript_support_level "1"; mgi_id "MGI:1196620"; tag "basic"; tag "CCDS"; ccdsid "CCDS52188.1"; havana_gene "OTTMUSG00000036085.1"; havana_transcript "OTTMUST00000092714.1";
chr7	HAVANA	exon	30802579	30802619	0	-	.	gene_id "ENSMUSG00000001249.15"; transcript_id "ENSMUST00000165480.2"; gene_type "protein_coding"; gene_name "Hpn"; transcript_type "retained_intron"; transcript_name "Hpn-206"; exon_number 2; exon_id "ENSMUSE00001285431.2"; level 2; transcript_support_level "3"; mgi_id "MGI:1196620"; havana_gene "OTTMUSG00000036085.1"; havana_transcript "OTTMUST00000092736.1";
chr7	ENSEMBL_gcm37	exon	30802579	30802619	2.97534204790604	-	.	gene_id "ENSMUSG00000001249.15"; transcript_id "ENSMUSG00000001249.15_tx_1"; exon_id "chr7_30802579_30802619_-"; exonnum "6"; txlen "1599";
chr7	ENSEMBL_gcm37	exon	30802579	30802619	0.450715014484856	-	.	gene_id "ENSMUSG00000001249.15"; transcript_id "ENSMUSG00000001249.15_tx_3"; exon_id "chr7_30802579_30802619_-"; exonnum "9"; txlen "1871";
chr7	ENSEMBL_gcm37	exon	30802579	30802619	0.341806710483402	-	.	gene_id "ENSMUSG00000001249.15"; transcript_id "ENSMUSG00000001249.15_tx_5"; exon_id "chr7_30802579_30802619_-"; exonnum "9"; txlen "1896";
chr7	ENSEMBL_gcm37	exon	30802579	30802619	0.10998642260453	-	.	gene_id "ENSMUSG00000001249.15"; transcript_id "ENSMUSG00000001249.15_tx_6"; exon_id "chr7_30802579_30802619_-"; exonnum "8"; txlen "1769";
chr7	ENSEMBL_gcm37	exon	30802579	30802619	0.0823706815262962	-	.	gene_id "ENSMUSG00000001249.15"; transcript_id "ENSMUSG00000001249.15_tx_7"; exon_id "chr7_30802579_30802619_-"; exonnum "8"; txlen "1794";
chr7	ENSEMBL_gcm37	exon	30802579	30802619	0.0739534241767744	-	.	gene_id "ENSMUSG00000001249.15"; transcript_id "ENSMUSG00000001249.15_tx_8"; exon_id "chr7_30802579_30802619_-"; exonnum "8"; txlen "1811";
chr7	HAVANA	UTR	30802579	30802724	0	-	.	gene_id "ENSMUSG00000001249.15"; transcript_id "ENSMUST00000165124.8"; gene_type "protein_coding"; gene_name "Hpn"; transcript_type "nonsense_mediated_decay"; transcript_name "Hpn-205"; exon_number 6; exon_id "ENSMUSE00000877430.2"; level 2; protein_id "ENSMUSP00000145624.2"; transcript_support_level "2"; mgi_id "MGI:1196620"; havana_gene "OTTMUSG00000036085.1"; havana_transcript "OTTMUST00000092712.1";
chr7	HAVANA	exon	30802579	30802848	0	-	.	gene_id "ENSMUSG00000001249.15"; transcript_id "ENSMUST00000165124.8"; gene_type "protein_coding"; gene_name "Hpn"; transcript_type "nonsense_mediated_decay"; transcript_name "Hpn-205"; exon_number 6; exon_id "ENSMUSE00000877430.2"; level 2; protein_id "ENSMUSP00000145624.2"; transcript_support_level "2"; mgi_id "MGI:1196620"; havana_gene "OTTMUSG00000036085.1"; havana_transcript "OTTMUST00000092712.1";
chr7	HAVANA	stop_codon	30802722	30802724	0	-	0	gene_id "ENSMUSG00000001249.15"; transcript_id "ENSMUST00000165124.8"; gene_type "protein_coding"; gene_name "Hpn"; transcript_type "nonsense_mediated_decay"; transcript_name "Hpn-205"; exon_number 6; exon_id "ENSMUSE00000877430.2"; level 2; protein_id "ENSMUSP00000145624.2"; transcript_support_level "2"; mgi_id "MGI:1196620"; havana_gene "OTTMUSG00000036085.1"; havana_transcript "OTTMUST00000092712.1";
chr7	HAVANA	CDS	30802725	30802848	0	-	1	gene_id "ENSMUSG00000001249.15"; transcript_id "ENSMUST00000165124.8"; gene_type "protein_coding"; gene_name "Hpn"; transcript_type "nonsense_mediated_decay"; transcript_name "Hpn-205"; exon_number 6; exon_id "ENSMUSE00000877430.2"; level 2; protein_id "ENSMUSP00000145624.2"; transcript_support_level "2"; mgi_id "MGI:1196620"; havana_gene "OTTMUSG00000036085.1"; havana_transcript "OTTMUST00000092712.1";
chr7	HAVANA	exon	30802726	30802848	0	-	.	gene_id "ENSMUSG00000001249.15"; transcript_id "ENSMUST00000039435.15"; gene_type "protein_coding"; gene_name "Hpn"; transcript_type "protein_coding"; transcript_name "Hpn-201"; exon_number 6; exon_id "ENSMUSE00000200508.4"; level 2; protein_id "ENSMUSP00000038149.9"; transcript_support_level "1"; mgi_id "MGI:1196620"; tag "basic"; tag "CCDS"; ccdsid "CCDS71936.1"; havana_gene "OTTMUSG00000036085.1"; havana_transcript "OTTMUST00000092716.1";
chr7	HAVANA	CDS	30802726	30802848	0	-	1	gene_id "ENSMUSG00000001249.15"; transcript_id "ENSMUST00000039435.15"; gene_type "protein_coding"; gene_name "Hpn"; transcript_type "protein_coding"; transcript_name "Hpn-201"; exon_number 6; exon_id "ENSMUSE00000200508.4"; level 2; protein_id "ENSMUSP00000038149.9"; transcript_support_level "1"; mgi_id "MGI:1196620"; tag "basic"; tag "CCDS"; ccdsid "CCDS71936.1"; havana_gene "OTTMUSG00000036085.1"; havana_transcript "OTTMUST00000092716.1";
chr7	HAVANA	exon	30802726	30802848	0	-	.	gene_id "ENSMUSG00000001249.15"; transcript_id "ENSMUST00000168884.8"; gene_type "protein_coding"; gene_name "Hpn"; transcript_type "protein_coding"; transcript_name "Hpn-209"; exon_number 6; exon_id "ENSMUSE00000200508.4"; level 2; protein_id "ENSMUSP00000131658.2"; transcript_support_level "1"; mgi_id "MGI:1196620"; tag "basic"; tag "Ensembl_canonical"; tag "GENCODE_Primary"; tag "appris_principal_1"; tag "CCDS"; ccdsid "CCDS52187.1"; havana_gene "OTTMUSG00000036085.1"; havana_transcript "OTTMUST00000092713.1";
chr7	HAVANA	CDS	30802726	30802848	0	-	1	gene_id "ENSMUSG00000001249.15"; transcript_id "ENSMUST00000168884.8"; gene_type "protein_coding"; gene_name "Hpn"; transcript_type "protein_coding"; transcript_name "Hpn-209"; exon_number 6; exon_id "ENSMUSE00000200508.4"; level 2; protein_id "ENSMUSP00000131658.2"; transcript_support_level "1"; mgi_id "MGI:1196620"; tag "basic"; tag "Ensembl_canonical"; tag "GENCODE_Primary"; tag "appris_principal_1"; tag "CCDS"; ccdsid "CCDS52187.1"; havana_gene "OTTMUSG00000036085.1"; havana_transcript "OTTMUST00000092713.1";
chr7	HAVANA	exon	30802726	30802848	0	-	.	gene_id "ENSMUSG00000001249.15"; transcript_id "ENSMUST00000108102.9"; gene_type "protein_coding"; gene_name "Hpn"; transcript_type "protein_coding"; transcript_name "Hpn-202"; exon_number 7; exon_id "ENSMUSE00000200508.4"; level 2; protein_id "ENSMUSP00000103737.3"; transcript_support_level "1"; mgi_id "MGI:1196620"; tag "basic"; tag "CCDS"; ccdsid "CCDS52188.1"; havana_gene "OTTMUSG00000036085.1"; havana_transcript "OTTMUST00000092714.1";
chr7	HAVANA	CDS	30802726	30802848	0	-	1	gene_id "ENSMUSG00000001249.15"; transcript_id "ENSMUST00000108102.9"; gene_type "protein_coding"; gene_name "Hpn"; transcript_type "protein_coding"; transcript_name "Hpn-202"; exon_number 7; exon_id "ENSMUSE00000200508.4"; level 2; protein_id "ENSMUSP00000103737.3"; transcript_support_level "1"; mgi_id "MGI:1196620"; tag "basic"; tag "CCDS"; ccdsid "CCDS52188.1"; havana_gene "OTTMUSG00000036085.1"; havana_transcript "OTTMUST00000092714.1";
chr7	ENSEMBL_gcm37	exon	30802726	30802848	2.97534204790604	-	.	gene_id "ENSMUSG00000001249.15"; transcript_id "ENSMUSG00000001249.15_tx_1"; exon_id "chr7_30802726_30802848_-"; exonnum "5"; txlen "1599";
chr7	ENSEMBL_gcm37	exon	30802726	30802848	0.450715014484856	-	.	gene_id "ENSMUSG00000001249.15"; transcript_id "ENSMUSG00000001249.15_tx_3"; exon_id "chr7_30802726_30802848_-"; exonnum "8"; txlen "1871";
chr7	ENSEMBL_gcm37	exon	30802726	30802848	0.341806710483402	-	.	gene_id "ENSMUSG00000001249.15"; transcript_id "ENSMUSG00000001249.15_tx_5"; exon_id "chr7_30802726_30802848_-"; exonnum "8"; txlen "1896";
chr7	ENSEMBL_gcm37	exon	30802726	30802848	0.10998642260453	-	.	gene_id "ENSMUSG00000001249.15"; transcript_id "ENSMUSG00000001249.15_tx_6"; exon_id "chr7_30802726_30802848_-"; exonnum "7"; txlen "1769";
chr7	ENSEMBL_gcm37	exon	30802726	30802848	0.0823706815262962	-	.	gene_id "ENSMUSG00000001249.15"; transcript_id "ENSMUSG00000001249.15_tx_7"; exon_id "chr7_30802726_30802848_-"; exonnum "7"; txlen "1794";
chr7	ENSEMBL_gcm37	exon	30802726	30802848	0.0739534241767744	-	.	gene_id "ENSMUSG00000001249.15"; transcript_id "ENSMUSG00000001249.15_tx_8"; exon_id "chr7_30802726_30802848_-"; exonnum "7"; txlen "1811";
chr7	HAVANA	exon	30802726	30802888	0	-	.	gene_id "ENSMUSG00000001249.15"; transcript_id "ENSMUST00000165480.2"; gene_type "protein_coding"; gene_name "Hpn"; transcript_type "retained_intron"; transcript_name "Hpn-206"; exon_number 1; exon_id "ENSMUSE00000900461.2"; level 2; transcript_support_level "3"; mgi_id "MGI:1196620"; havana_gene "OTTMUSG00000036085.1"; havana_transcript "OTTMUST00000092736.1";
chr7	HAVANA	exon	30802925	30803054	0	-	.	gene_id "ENSMUSG00000001249.15"; transcript_id "ENSMUST00000039435.15"; gene_type "protein_coding"; gene_name "Hpn"; transcript_type "protein_coding"; transcript_name "Hpn-201"; exon_number 5; exon_id "ENSMUSE00001295736.2"; level 2; protein_id "ENSMUSP00000038149.9"; transcript_support_level "1"; mgi_id "MGI:1196620"; tag "basic"; tag "CCDS"; ccdsid "CCDS71936.1"; havana_gene "OTTMUSG00000036085.1"; havana_transcript "OTTMUST00000092716.1";
chr7	HAVANA	CDS	30802925	30803054	0	-	2	gene_id "ENSMUSG00000001249.15"; transcript_id "ENSMUST00000039435.15"; gene_type "protein_coding"; gene_name "Hpn"; transcript_type "protein_coding"; transcript_name "Hpn-201"; exon_number 5; exon_id "ENSMUSE00001295736.2"; level 2; protein_id "ENSMUSP00000038149.9"; transcript_support_level "1"; mgi_id "MGI:1196620"; tag "basic"; tag "CCDS"; ccdsid "CCDS71936.1"; havana_gene "OTTMUSG00000036085.1"; havana_transcript "OTTMUST00000092716.1";
chr7	HAVANA	exon	30802925	30803054	0	-	.	gene_id "ENSMUSG00000001249.15"; transcript_id "ENSMUST00000165124.8"; gene_type "protein_coding"; gene_name "Hpn"; transcript_type "nonsense_mediated_decay"; transcript_name "Hpn-205"; exon_number 5; exon_id "ENSMUSE00001295736.2"; level 2; protein_id "ENSMUSP00000145624.2"; transcript_support_level "2"; mgi_id "MGI:1196620"; havana_gene "OTTMUSG00000036085.1"; havana_transcript "OTTMUST00000092712.1";
chr7	HAVANA	CDS	30802925	30803054	0	-	2	gene_id "ENSMUSG00000001249.15"; transcript_id "ENSMUST00000165124.8"; gene_type "protein_coding"; gene_name "Hpn"; transcript_type "nonsense_mediated_decay"; transcript_name "Hpn-205"; exon_number 5; exon_id "ENSMUSE00001295736.2"; level 2; protein_id "ENSMUSP00000145624.2"; transcript_support_level "2"; mgi_id "MGI:1196620"; havana_gene "OTTMUSG00000036085.1"; havana_transcript "OTTMUST00000092712.1";
chr7	HAVANA	exon	30802925	30803054	0	-	.	gene_id "ENSMUSG00000001249.15"; transcript_id "ENSMUST00000168884.8"; gene_type "protein_coding"; gene_name "Hpn"; transcript_type "protein_coding"; transcript_name "Hpn-209"; exon_number 5; exon_id "ENSMUSE00001295736.2"; level 2; protein_id "ENSMUSP00000131658.2"; transcript_support_level "1"; mgi_id "MGI:1196620"; tag "basic"; tag "Ensembl_canonical"; tag "GENCODE_Primary"; tag "appris_principal_1"; tag "CCDS"; ccdsid "CCDS52187.1"; havana_gene "OTTMUSG00000036085.1"; havana_transcript "OTTMUST00000092713.1";
chr7	HAVANA	CDS	30802925	30803054	0	-	2	gene_id "ENSMUSG00000001249.15"; transcript_id "ENSMUST00000168884.8"; gene_type "protein_coding"; gene_name "Hpn"; transcript_type "protein_coding"; transcript_name "Hpn-209"; exon_number 5; exon_id "ENSMUSE00001295736.2"; level 2; protein_id "ENSMUSP00000131658.2"; transcript_support_level "1"; mgi_id "MGI:1196620"; tag "basic"; tag "Ensembl_canonical"; tag "GENCODE_Primary"; tag "appris_principal_1"; tag "CCDS"; ccdsid "CCDS52187.1"; havana_gene "OTTMUSG00000036085.1"; havana_transcript "OTTMUST00000092713.1";
chr7	HAVANA	exon	30802925	30803054	0	-	.	gene_id "ENSMUSG00000001249.15"; transcript_id "ENSMUST00000108102.9"; gene_type "protein_coding"; gene_name "Hpn"; transcript_type "protein_coding"; transcript_name "Hpn-202"; exon_number 6; exon_id "ENSMUSE00001295736.2"; level 2; protein_id "ENSMUSP00000103737.3"; transcript_support_level "1"; mgi_id "MGI:1196620"; tag "basic"; tag "CCDS"; ccdsid "CCDS52188.1"; havana_gene "OTTMUSG00000036085.1"; havana_transcript "OTTMUST00000092714.1";
chr7	HAVANA	CDS	30802925	30803054	0	-	2	gene_id "ENSMUSG00000001249.15"; transcript_id "ENSMUST00000108102.9"; gene_type "protein_coding"; gene_name "Hpn"; transcript_type "protein_coding"; transcript_name "Hpn-202"; exon_number 6; exon_id "ENSMUSE00001295736.2"; level 2; protein_id "ENSMUSP00000103737.3"; transcript_support_level "1"; mgi_id "MGI:1196620"; tag "basic"; tag "CCDS"; ccdsid "CCDS52188.1"; havana_gene "OTTMUSG00000036085.1"; havana_transcript "OTTMUST00000092714.1";
chr7	ENSEMBL_gcm37	exon	30802925	30803054	2.97534204790604	-	.	gene_id "ENSMUSG00000001249.15"; transcript_id "ENSMUSG00000001249.15_tx_1"; exon_id "chr7_30802925_30803054_-"; exonnum "4"; txlen "1599";
chr7	ENSEMBL_gcm37	exon	30802925	30803054	0.450715014484856	-	.	gene_id "ENSMUSG00000001249.15"; transcript_id "ENSMUSG00000001249.15_tx_3"; exon_id "chr7_30802925_30803054_-"; exonnum "7"; txlen "1871";
chr7	ENSEMBL_gcm37	exon	30802925	30803054	0.341806710483402	-	.	gene_id "ENSMUSG00000001249.15"; transcript_id "ENSMUSG00000001249.15_tx_5"; exon_id "chr7_30802925_30803054_-"; exonnum "7"; txlen "1896";
chr7	ENSEMBL_gcm37	exon	30802925	30803054	0.10998642260453	-	.	gene_id "ENSMUSG00000001249.15"; transcript_id "ENSMUSG00000001249.15_tx_6"; exon_id "chr7_30802925_30803054_-"; exonnum "6"; txlen "1769";
chr7	ENSEMBL_gcm37	exon	30802925	30803054	0.0823706815262962	-	.	gene_id "ENSMUSG00000001249.15"; transcript_id "ENSMUSG00000001249.15_tx_7"; exon_id "chr7_30802925_30803054_-"; exonnum "6"; txlen "1794";
chr7	ENSEMBL_gcm37	exon	30802925	30803054	0.0739534241767744	-	.	gene_id "ENSMUSG00000001249.15"; transcript_id "ENSMUSG00000001249.15_tx_8"; exon_id "chr7_30802925_30803054_-"; exonnum "6"; txlen "1811";
chr7	HAVANA	exon	30808390	30808431	0	-	.	gene_id "ENSMUSG00000001249.15"; transcript_id "ENSMUST00000039435.15"; gene_type "protein_coding"; gene_name "Hpn"; transcript_type "protein_coding"; transcript_name "Hpn-201"; exon_number 4; exon_id "ENSMUSE00001278442.2"; level 2; protein_id "ENSMUSP00000038149.9"; transcript_support_level "1"; mgi_id "MGI:1196620"; tag "basic"; tag "CCDS"; ccdsid "CCDS71936.1"; havana_gene "OTTMUSG00000036085.1"; havana_transcript "OTTMUST00000092716.1";
chr7	HAVANA	CDS	30808390	30808431	0	-	2	gene_id "ENSMUSG00000001249.15"; transcript_id "ENSMUST00000039435.15"; gene_type "protein_coding"; gene_name "Hpn"; transcript_type "protein_coding"; transcript_name "Hpn-201"; exon_number 4; exon_id "ENSMUSE00001278442.2"; level 2; protein_id "ENSMUSP00000038149.9"; transcript_support_level "1"; mgi_id "MGI:1196620"; tag "basic"; tag "CCDS"; ccdsid "CCDS71936.1"; havana_gene "OTTMUSG00000036085.1"; havana_transcript "OTTMUST00000092716.1";
chr7	HAVANA	exon	30808390	30808431	0	-	.	gene_id "ENSMUSG00000001249.15"; transcript_id "ENSMUST00000165124.8"; gene_type "protein_coding"; gene_name "Hpn"; transcript_type "nonsense_mediated_decay"; transcript_name "Hpn-205"; exon_number 4; exon_id "ENSMUSE00001278442.2"; level 2; protein_id "ENSMUSP00000145624.2"; transcript_support_level "2"; mgi_id "MGI:1196620"; havana_gene "OTTMUSG00000036085.1"; havana_transcript "OTTMUST00000092712.1";
chr7	HAVANA	CDS	30808390	30808431	0	-	2	gene_id "ENSMUSG00000001249.15"; transcript_id "ENSMUST00000165124.8"; gene_type "protein_coding"; gene_name "Hpn"; transcript_type "nonsense_mediated_decay"; transcript_name "Hpn-205"; exon_number 4; exon_id "ENSMUSE00001278442.2"; level 2; protein_id "ENSMUSP00000145624.2"; transcript_support_level "2"; mgi_id "MGI:1196620"; havana_gene "OTTMUSG00000036085.1"; havana_transcript "OTTMUST00000092712.1";
chr7	HAVANA	exon	30808390	30808431	0	-	.	gene_id "ENSMUSG00000001249.15"; transcript_id "ENSMUST00000168884.8"; gene_type "protein_coding"; gene_name "Hpn"; transcript_type "protein_coding"; transcript_name "Hpn-209"; exon_number 4; exon_id "ENSMUSE00001278442.2"; level 2; protein_id "ENSMUSP00000131658.2"; transcript_support_level "1"; mgi_id "MGI:1196620"; tag "basic"; tag "Ensembl_canonical"; tag "GENCODE_Primary"; tag "appris_principal_1"; tag "CCDS"; ccdsid "CCDS52187.1"; havana_gene "OTTMUSG00000036085.1"; havana_transcript "OTTMUST00000092713.1";
chr7	HAVANA	CDS	30808390	30808431	0	-	2	gene_id "ENSMUSG00000001249.15"; transcript_id "ENSMUST00000168884.8"; gene_type "protein_coding"; gene_name "Hpn"; transcript_type "protein_coding"; transcript_name "Hpn-209"; exon_number 4; exon_id "ENSMUSE00001278442.2"; level 2; protein_id "ENSMUSP00000131658.2"; transcript_support_level "1"; mgi_id "MGI:1196620"; tag "basic"; tag "Ensembl_canonical"; tag "GENCODE_Primary"; tag "appris_principal_1"; tag "CCDS"; ccdsid "CCDS52187.1"; havana_gene "OTTMUSG00000036085.1"; havana_transcript "OTTMUST00000092713.1";
chr7	HAVANA	exon	30808390	30808431	0	-	.	gene_id "ENSMUSG00000001249.15"; transcript_id "ENSMUST00000108102.9"; gene_type "protein_coding"; gene_name "Hpn"; transcript_type "protein_coding"; transcript_name "Hpn-202"; exon_number 5; exon_id "ENSMUSE00001278442.2"; level 2; protein_id "ENSMUSP00000103737.3"; transcript_support_level "1"; mgi_id "MGI:1196620"; tag "basic"; tag "CCDS"; ccdsid "CCDS52188.1"; havana_gene "OTTMUSG00000036085.1"; havana_transcript "OTTMUST00000092714.1";
chr7	HAVANA	CDS	30808390	30808431	0	-	2	gene_id "ENSMUSG00000001249.15"; transcript_id "ENSMUST00000108102.9"; gene_type "protein_coding"; gene_name "Hpn"; transcript_type "protein_coding"; transcript_name "Hpn-202"; exon_number 5; exon_id "ENSMUSE00001278442.2"; level 2; protein_id "ENSMUSP00000103737.3"; transcript_support_level "1"; mgi_id "MGI:1196620"; tag "basic"; tag "CCDS"; ccdsid "CCDS52188.1"; havana_gene "OTTMUSG00000036085.1"; havana_transcript "OTTMUST00000092714.1";
chr7	ENSEMBL_gcm37	exon	30808390	30808431	2.97534204790604	-	.	gene_id "ENSMUSG00000001249.15"; transcript_id "ENSMUSG00000001249.15_tx_1"; exon_id "chr7_30808390_30808431_-"; exonnum "3"; txlen "1599";
chr7	ENSEMBL_gcm37	exon	30808390	30808431	0.450715014484856	-	.	gene_id "ENSMUSG00000001249.15"; transcript_id "ENSMUSG00000001249.15_tx_3"; exon_id "chr7_30808390_30808431_-"; exonnum "6"; txlen "1871";
chr7	ENSEMBL_gcm37	exon	30808390	30808431	0.341806710483402	-	.	gene_id "ENSMUSG00000001249.15"; transcript_id "ENSMUSG00000001249.15_tx_5"; exon_id "chr7_30808390_30808431_-"; exonnum "6"; txlen "1896";
chr7	ENSEMBL_gcm37	exon	30808390	30808431	0.10998642260453	-	.	gene_id "ENSMUSG00000001249.15"; transcript_id "ENSMUSG00000001249.15_tx_6"; exon_id "chr7_30808390_30808431_-"; exonnum "5"; txlen "1769";
chr7	ENSEMBL_gcm37	exon	30808390	30808431	0.0823706815262962	-	.	gene_id "ENSMUSG00000001249.15"; transcript_id "ENSMUSG00000001249.15_tx_7"; exon_id "chr7_30808390_30808431_-"; exonnum "5"; txlen "1794";
chr7	ENSEMBL_gcm37	exon	30808390	30808431	0.0739534241767744	-	.	gene_id "ENSMUSG00000001249.15"; transcript_id "ENSMUSG00000001249.15_tx_8"; exon_id "chr7_30808390_30808431_-"; exonnum "5"; txlen "1811";
chr7	HAVANA	exon	30808516	30808617	0	-	.	gene_id "ENSMUSG00000001249.15"; transcript_id "ENSMUST00000039435.15"; gene_type "protein_coding"; gene_name "Hpn"; transcript_type "protein_coding"; transcript_name "Hpn-201"; exon_number 3; exon_id "ENSMUSE00001275391.2"; level 2; protein_id "ENSMUSP00000038149.9"; transcript_support_level "1"; mgi_id "MGI:1196620"; tag "basic"; tag "CCDS"; ccdsid "CCDS71936.1"; havana_gene "OTTMUSG00000036085.1"; havana_transcript "OTTMUST00000092716.1";
chr7	HAVANA	CDS	30808516	30808617	0	-	2	gene_id "ENSMUSG00000001249.15"; transcript_id "ENSMUST00000039435.15"; gene_type "protein_coding"; gene_name "Hpn"; transcript_type "protein_coding"; transcript_name "Hpn-201"; exon_number 3; exon_id "ENSMUSE00001275391.2"; level 2; protein_id "ENSMUSP00000038149.9"; transcript_support_level "1"; mgi_id "MGI:1196620"; tag "basic"; tag "CCDS"; ccdsid "CCDS71936.1"; havana_gene "OTTMUSG00000036085.1"; havana_transcript "OTTMUST00000092716.1";
chr7	HAVANA	exon	30808516	30808617	0	-	.	gene_id "ENSMUSG00000001249.15"; transcript_id "ENSMUST00000165124.8"; gene_type "protein_coding"; gene_name "Hpn"; transcript_type "nonsense_mediated_decay"; transcript_name "Hpn-205"; exon_number 3; exon_id "ENSMUSE00001275391.2"; level 2; protein_id "ENSMUSP00000145624.2"; transcript_support_level "2"; mgi_id "MGI:1196620"; havana_gene "OTTMUSG00000036085.1"; havana_transcript "OTTMUST00000092712.1";
chr7	HAVANA	CDS	30808516	30808617	0	-	2	gene_id "ENSMUSG00000001249.15"; transcript_id "ENSMUST00000165124.8"; gene_type "protein_coding"; gene_name "Hpn"; transcript_type "nonsense_mediated_decay"; transcript_name "Hpn-205"; exon_number 3; exon_id "ENSMUSE00001275391.2"; level 2; protein_id "ENSMUSP00000145624.2"; transcript_support_level "2"; mgi_id "MGI:1196620"; havana_gene "OTTMUSG00000036085.1"; havana_transcript "OTTMUST00000092712.1";
chr7	HAVANA	exon	30808516	30808617	0	-	.	gene_id "ENSMUSG00000001249.15"; transcript_id "ENSMUST00000168884.8"; gene_type "protein_coding"; gene_name "Hpn"; transcript_type "protein_coding"; transcript_name "Hpn-209"; exon_number 3; exon_id "ENSMUSE00001275391.2"; level 2; protein_id "ENSMUSP00000131658.2"; transcript_support_level "1"; mgi_id "MGI:1196620"; tag "basic"; tag "Ensembl_canonical"; tag "GENCODE_Primary"; tag "appris_principal_1"; tag "CCDS"; ccdsid "CCDS52187.1"; havana_gene "OTTMUSG00000036085.1"; havana_transcript "OTTMUST00000092713.1";
chr7	HAVANA	CDS	30808516	30808617	0	-	2	gene_id "ENSMUSG00000001249.15"; transcript_id "ENSMUST00000168884.8"; gene_type "protein_coding"; gene_name "Hpn"; transcript_type "protein_coding"; transcript_name "Hpn-209"; exon_number 3; exon_id "ENSMUSE00001275391.2"; level 2; protein_id "ENSMUSP00000131658.2"; transcript_support_level "1"; mgi_id "MGI:1196620"; tag "basic"; tag "Ensembl_canonical"; tag "GENCODE_Primary"; tag "appris_principal_1"; tag "CCDS"; ccdsid "CCDS52187.1"; havana_gene "OTTMUSG00000036085.1"; havana_transcript "OTTMUST00000092713.1";
chr7	HAVANA	exon	30808516	30808617	0	-	.	gene_id "ENSMUSG00000001249.15"; transcript_id "ENSMUST00000108102.9"; gene_type "protein_coding"; gene_name "Hpn"; transcript_type "protein_coding"; transcript_name "Hpn-202"; exon_number 4; exon_id "ENSMUSE00001275391.2"; level 2; protein_id "ENSMUSP00000103737.3"; transcript_support_level "1"; mgi_id "MGI:1196620"; tag "basic"; tag "CCDS"; ccdsid "CCDS52188.1"; havana_gene "OTTMUSG00000036085.1"; havana_transcript "OTTMUST00000092714.1";
chr7	HAVANA	CDS	30808516	30808617	0	-	2	gene_id "ENSMUSG00000001249.15"; transcript_id "ENSMUST00000108102.9"; gene_type "protein_coding"; gene_name "Hpn"; transcript_type "protein_coding"; transcript_name "Hpn-202"; exon_number 4; exon_id "ENSMUSE00001275391.2"; level 2; protein_id "ENSMUSP00000103737.3"; transcript_support_level "1"; mgi_id "MGI:1196620"; tag "basic"; tag "CCDS"; ccdsid "CCDS52188.1"; havana_gene "OTTMUSG00000036085.1"; havana_transcript "OTTMUST00000092714.1";
chr7	ENSEMBL_gcm37	exon	30808516	30808617	2.97534204790604	-	.	gene_id "ENSMUSG00000001249.15"; transcript_id "ENSMUSG00000001249.15_tx_1"; exon_id "chr7_30808516_30808617_-"; exonnum "2"; txlen "1599";
chr7	ENSEMBL_gcm37	exon	30808516	30808617	0.450715014484856	-	.	gene_id "ENSMUSG00000001249.15"; transcript_id "ENSMUSG00000001249.15_tx_3"; exon_id "chr7_30808516_30808617_-"; exonnum "5"; txlen "1871";
chr7	ENSEMBL_gcm37	exon	30808516	30808617	0.341806710483402	-	.	gene_id "ENSMUSG00000001249.15"; transcript_id "ENSMUSG00000001249.15_tx_5"; exon_id "chr7_30808516_30808617_-"; exonnum "5"; txlen "1896";
chr7	ENSEMBL_gcm37	exon	30808516	30808617	0.0739534241767744	-	.	gene_id "ENSMUSG00000001249.15"; transcript_id "ENSMUSG00000001249.15_tx_8"; exon_id "chr7_30808516_30808617_-"; exonnum "4"; txlen "1811";
chr7	HAVANA	exon	30808565	30808617	0	-	.	gene_id "ENSMUSG00000001249.15"; transcript_id "ENSMUST00000164929.3"; gene_type "protein_coding"; gene_name "Hpn"; transcript_type "protein_coding"; transcript_name "Hpn-204"; exon_number 3; exon_id "ENSMUSE00000882331.2"; level 2; protein_id "ENSMUSP00000127229.2"; transcript_support_level "3"; mgi_id "MGI:1196620"; tag "mRNA_end_NF"; tag "cds_end_NF"; havana_gene "OTTMUSG00000036085.1"; havana_transcript "OTTMUST00000092737.1";
chr7	HAVANA	CDS	30808565	30808617	0	-	2	gene_id "ENSMUSG00000001249.15"; transcript_id "ENSMUST00000164929.3"; gene_type "protein_coding"; gene_name "Hpn"; transcript_type "protein_coding"; transcript_name "Hpn-204"; exon_number 3; exon_id "ENSMUSE00000882331.2"; level 2; protein_id "ENSMUSP00000127229.2"; transcript_support_level "3"; mgi_id "MGI:1196620"; tag "mRNA_end_NF"; tag "cds_end_NF"; havana_gene "OTTMUSG00000036085.1"; havana_transcript "OTTMUST00000092737.1";
chr7	HAVANA	transcript	30808565	30811383	0	-	.	gene_id "ENSMUSG00000001249.15"; transcript_id "ENSMUST00000164929.3"; gene_type "protein_coding"; gene_name "Hpn"; transcript_type "protein_coding"; transcript_name "Hpn-204"; level 2; protein_id "ENSMUSP00000127229.2"; transcript_support_level "3"; mgi_id "MGI:1196620"; tag "mRNA_end_NF"; tag "cds_end_NF"; havana_gene "OTTMUSG00000036085.1"; havana_transcript "OTTMUST00000092737.1";
chr7	sragcm37_ss	exon	30808766	30808816	2.97534204790604	-	.	gene_id "ENSMUSG00000001249.15"; transcript_id "ENSMUSG00000001249.15_tx_1"; exon_id "chr7_30808766_30808816_-"; exonnum "1"; txlen "1599";
chr7	HAVANA	exon	30809991	30810198	0	-	.	gene_id "ENSMUSG00000001249.15"; transcript_id "ENSMUST00000168623.2"; gene_type "protein_coding"; gene_name "Hpn"; transcript_type "retained_intron"; transcript_name "Hpn-208"; exon_number 2; exon_id "ENSMUSE00000907948.2"; level 2; transcript_support_level "3"; mgi_id "MGI:1196620"; havana_gene "OTTMUSG00000036085.1"; havana_transcript "OTTMUST00000092738.1";
chr7	HAVANA	transcript	30809991	30810434	0	-	.	gene_id "ENSMUSG00000001249.15"; transcript_id "ENSMUST00000168623.2"; gene_type "protein_coding"; gene_name "Hpn"; transcript_type "retained_intron"; transcript_name "Hpn-208"; level 2; transcript_support_level "3"; mgi_id "MGI:1196620"; havana_gene "OTTMUSG00000036085.1"; havana_transcript "OTTMUST00000092738.1";
chr7	HAVANA	exon	30810139	30810198	0	-	.	gene_id "ENSMUSG00000001249.15"; transcript_id "ENSMUST00000039435.15"; gene_type "protein_coding"; gene_name "Hpn"; transcript_type "protein_coding"; transcript_name "Hpn-201"; exon_number 2; exon_id "ENSMUSE00000386910.5"; level 2; protein_id "ENSMUSP00000038149.9"; transcript_support_level "1"; mgi_id "MGI:1196620"; tag "basic"; tag "CCDS"; ccdsid "CCDS71936.1"; havana_gene "OTTMUSG00000036085.1"; havana_transcript "OTTMUST00000092716.1";
chr7	HAVANA	CDS	30810139	30810198	0	-	2	gene_id "ENSMUSG00000001249.15"; transcript_id "ENSMUST00000039435.15"; gene_type "protein_coding"; gene_name "Hpn"; transcript_type "protein_coding"; transcript_name "Hpn-201"; exon_number 2; exon_id "ENSMUSE00000386910.5"; level 2; protein_id "ENSMUSP00000038149.9"; transcript_support_level "1"; mgi_id "MGI:1196620"; tag "basic"; tag "CCDS"; ccdsid "CCDS71936.1"; havana_gene "OTTMUSG00000036085.1"; havana_transcript "OTTMUST00000092716.1";
chr7	HAVANA	exon	30810139	30810198	0	-	.	gene_id "ENSMUSG00000001249.15"; transcript_id "ENSMUST00000108102.9"; gene_type "protein_coding"; gene_name "Hpn"; transcript_type "protein_coding"; transcript_name "Hpn-202"; exon_number 3; exon_id "ENSMUSE00000386910.5"; level 2; protein_id "ENSMUSP00000103737.3"; transcript_support_level "1"; mgi_id "MGI:1196620"; tag "basic"; tag "CCDS"; ccdsid "CCDS52188.1"; havana_gene "OTTMUSG00000036085.1"; havana_transcript "OTTMUST00000092714.1";
chr7	HAVANA	CDS	30810139	30810198	0	-	2	gene_id "ENSMUSG00000001249.15"; transcript_id "ENSMUST00000108102.9"; gene_type "protein_coding"; gene_name "Hpn"; transcript_type "protein_coding"; transcript_name "Hpn-202"; exon_number 3; exon_id "ENSMUSE00000386910.5"; level 2; protein_id "ENSMUSP00000103737.3"; transcript_support_level "1"; mgi_id "MGI:1196620"; tag "basic"; tag "CCDS"; ccdsid "CCDS52188.1"; havana_gene "OTTMUSG00000036085.1"; havana_transcript "OTTMUST00000092714.1";
chr7	HAVANA	exon	30810139	30810198	0	-	.	gene_id "ENSMUSG00000001249.15"; transcript_id "ENSMUST00000164929.3"; gene_type "protein_coding"; gene_name "Hpn"; transcript_type "protein_coding"; transcript_name "Hpn-204"; exon_number 2; exon_id "ENSMUSE00000386910.5"; level 2; protein_id "ENSMUSP00000127229.2"; transcript_support_level "3"; mgi_id "MGI:1196620"; tag "mRNA_end_NF"; tag "cds_end_NF"; havana_gene "OTTMUSG00000036085.1"; havana_transcript "OTTMUST00000092737.1";
chr7	HAVANA	CDS	30810139	30810198	0	-	2	gene_id "ENSMUSG00000001249.15"; transcript_id "ENSMUST00000164929.3"; gene_type "protein_coding"; gene_name "Hpn"; transcript_type "protein_coding"; transcript_name "Hpn-204"; exon_number 2; exon_id "ENSMUSE00000386910.5"; level 2; protein_id "ENSMUSP00000127229.2"; transcript_support_level "3"; mgi_id "MGI:1196620"; tag "mRNA_end_NF"; tag "cds_end_NF"; havana_gene "OTTMUSG00000036085.1"; havana_transcript "OTTMUST00000092737.1";
chr7	ENSEMBL_gcm37	exon	30810139	30810198	0.450715014484856	-	.	gene_id "ENSMUSG00000001249.15"; transcript_id "ENSMUSG00000001249.15_tx_3"; exon_id "chr7_30810139_30810198_-"; exonnum "4"; txlen "1871";
chr7	ENSEMBL_gcm37	exon	30810139	30810198	0.341806710483402	-	.	gene_id "ENSMUSG00000001249.15"; transcript_id "ENSMUSG00000001249.15_tx_5"; exon_id "chr7_30810139_30810198_-"; exonnum "4"; txlen "1896";
chr7	ENSEMBL_gcm37	exon	30810139	30810198	0.10998642260453	-	.	gene_id "ENSMUSG00000001249.15"; transcript_id "ENSMUSG00000001249.15_tx_6"; exon_id "chr7_30810139_30810198_-"; exonnum "4"; txlen "1769";
chr7	ENSEMBL_gcm37	exon	30810139	30810198	0.0823706815262962	-	.	gene_id "ENSMUSG00000001249.15"; transcript_id "ENSMUSG00000001249.15_tx_7"; exon_id "chr7_30810139_30810198_-"; exonnum "4"; txlen "1794";
chr7	HAVANA	CDS	30810288	30810327	0	-	0	gene_id "ENSMUSG00000001249.15"; transcript_id "ENSMUST00000039435.15"; gene_type "protein_coding"; gene_name "Hpn"; transcript_type "protein_coding"; transcript_name "Hpn-201"; exon_number 1; exon_id "ENSMUSE00000635462.3"; level 2; protein_id "ENSMUSP00000038149.9"; transcript_support_level "1"; mgi_id "MGI:1196620"; tag "basic"; tag "CCDS"; ccdsid "CCDS71936.1"; havana_gene "OTTMUSG00000036085.1"; havana_transcript "OTTMUST00000092716.1";
chr7	HAVANA	exon	30810288	30810422	0	-	.	gene_id "ENSMUSG00000001249.15"; transcript_id "ENSMUST00000039435.15"; gene_type "protein_coding"; gene_name "Hpn"; transcript_type "protein_coding"; transcript_name "Hpn-201"; exon_number 1; exon_id "ENSMUSE00000635462.3"; level 2; protein_id "ENSMUSP00000038149.9"; transcript_support_level "1"; mgi_id "MGI:1196620"; tag "basic"; tag "CCDS"; ccdsid "CCDS71936.1"; havana_gene "OTTMUSG00000036085.1"; havana_transcript "OTTMUST00000092716.1";
chr7	HAVANA	exon	30810292	30810434	0	-	.	gene_id "ENSMUSG00000001249.15"; transcript_id "ENSMUST00000168623.2"; gene_type "protein_coding"; gene_name "Hpn"; transcript_type "retained_intron"; transcript_name "Hpn-208"; exon_number 1; exon_id "ENSMUSE00000894349.2"; level 2; transcript_support_level "3"; mgi_id "MGI:1196620"; havana_gene "OTTMUSG00000036085.1"; havana_transcript "OTTMUST00000092738.1";
chr7	HAVANA	start_codon	30810325	30810327	0	-	0	gene_id "ENSMUSG00000001249.15"; transcript_id "ENSMUST00000039435.15"; gene_type "protein_coding"; gene_name "Hpn"; transcript_type "protein_coding"; transcript_name "Hpn-201"; exon_number 1; exon_id "ENSMUSE00000635462.3"; level 2; protein_id "ENSMUSP00000038149.9"; transcript_support_level "1"; mgi_id "MGI:1196620"; tag "basic"; tag "CCDS"; ccdsid "CCDS71936.1"; havana_gene "OTTMUSG00000036085.1"; havana_transcript "OTTMUST00000092716.1";
chr7	HAVANA	UTR	30810328	30810422	0	-	.	gene_id "ENSMUSG00000001249.15"; transcript_id "ENSMUST00000039435.15"; gene_type "protein_coding"; gene_name "Hpn"; transcript_type "protein_coding"; transcript_name "Hpn-201"; exon_number 1; exon_id "ENSMUSE00000635462.3"; level 2; protein_id "ENSMUSP00000038149.9"; transcript_support_level "1"; mgi_id "MGI:1196620"; tag "basic"; tag "CCDS"; ccdsid "CCDS71936.1"; havana_gene "OTTMUSG00000036085.1"; havana_transcript "OTTMUST00000092716.1";
chr7	HAVANA	CDS	30810387	30810519	0	-	0	gene_id "ENSMUSG00000001249.15"; transcript_id "ENSMUST00000164929.3"; gene_type "protein_coding"; gene_name "Hpn"; transcript_type "protein_coding"; transcript_name "Hpn-204"; exon_number 1; exon_id "ENSMUSE00000888212.3"; level 2; protein_id "ENSMUSP00000127229.2"; transcript_support_level "3"; mgi_id "MGI:1196620"; tag "mRNA_end_NF"; tag "cds_end_NF"; havana_gene "OTTMUSG00000036085.1"; havana_transcript "OTTMUST00000092737.1";
chr7	HAVANA	exon	30810387	30811383	0	-	.	gene_id "ENSMUSG00000001249.15"; transcript_id "ENSMUST00000164929.3"; gene_type "protein_coding"; gene_name "Hpn"; transcript_type "protein_coding"; transcript_name "Hpn-204"; exon_number 1; exon_id "ENSMUSE00000888212.3"; level 2; protein_id "ENSMUSP00000127229.2"; transcript_support_level "3"; mgi_id "MGI:1196620"; tag "mRNA_end_NF"; tag "cds_end_NF"; havana_gene "OTTMUSG00000036085.1"; havana_transcript "OTTMUST00000092737.1";
chr7	HAVANA	start_codon	30810517	30810519	0	-	0	gene_id "ENSMUSG00000001249.15"; transcript_id "ENSMUST00000164929.3"; gene_type "protein_coding"; gene_name "Hpn"; transcript_type "protein_coding"; transcript_name "Hpn-204"; exon_number 1; exon_id "ENSMUSE00000888212.3"; level 2; protein_id "ENSMUSP00000127229.2"; transcript_support_level "3"; mgi_id "MGI:1196620"; tag "mRNA_end_NF"; tag "cds_end_NF"; havana_gene "OTTMUSG00000036085.1"; havana_transcript "OTTMUST00000092737.1";
chr7	HAVANA	UTR	30810520	30811383	0	-	.	gene_id "ENSMUSG00000001249.15"; transcript_id "ENSMUST00000164929.3"; gene_type "protein_coding"; gene_name "Hpn"; transcript_type "protein_coding"; transcript_name "Hpn-204"; exon_number 1; exon_id "ENSMUSE00000888212.3"; level 2; protein_id "ENSMUSP00000127229.2"; transcript_support_level "3"; mgi_id "MGI:1196620"; tag "mRNA_end_NF"; tag "cds_end_NF"; havana_gene "OTTMUSG00000036085.1"; havana_transcript "OTTMUST00000092737.1";
chr7	HAVANA	CDS	30814103	30814115	0	-	0	gene_id "ENSMUSG00000001249.15"; transcript_id "ENSMUST00000165124.8"; gene_type "protein_coding"; gene_name "Hpn"; transcript_type "nonsense_mediated_decay"; transcript_name "Hpn-205"; exon_number 2; exon_id "ENSMUSE00001371670.2"; level 2; protein_id "ENSMUSP00000145624.2"; transcript_support_level "2"; mgi_id "MGI:1196620"; havana_gene "OTTMUSG00000036085.1"; havana_transcript "OTTMUST00000092712.1";
chr7	HAVANA	CDS	30814103	30814115	0	-	0	gene_id "ENSMUSG00000001249.15"; transcript_id "ENSMUST00000168884.8"; gene_type "protein_coding"; gene_name "Hpn"; transcript_type "protein_coding"; transcript_name "Hpn-209"; exon_number 2; exon_id "ENSMUSE00001371670.2"; level 2; protein_id "ENSMUSP00000131658.2"; transcript_support_level "1"; mgi_id "MGI:1196620"; tag "basic"; tag "Ensembl_canonical"; tag "GENCODE_Primary"; tag "appris_principal_1"; tag "CCDS"; ccdsid "CCDS52187.1"; havana_gene "OTTMUSG00000036085.1"; havana_transcript "OTTMUST00000092713.1";
chr7	HAVANA	CDS	30814103	30814115	0	-	0	gene_id "ENSMUSG00000001249.15"; transcript_id "ENSMUST00000108102.9"; gene_type "protein_coding"; gene_name "Hpn"; transcript_type "protein_coding"; transcript_name "Hpn-202"; exon_number 2; exon_id "ENSMUSE00001371670.2"; level 2; protein_id "ENSMUSP00000103737.3"; transcript_support_level "1"; mgi_id "MGI:1196620"; tag "basic"; tag "CCDS"; ccdsid "CCDS52188.1"; havana_gene "OTTMUSG00000036085.1"; havana_transcript "OTTMUST00000092714.1";
chr7	HAVANA	exon	30814103	30814169	0	-	.	gene_id "ENSMUSG00000001249.15"; transcript_id "ENSMUST00000165124.8"; gene_type "protein_coding"; gene_name "Hpn"; transcript_type "nonsense_mediated_decay"; transcript_name "Hpn-205"; exon_number 2; exon_id "ENSMUSE00001371670.2"; level 2; protein_id "ENSMUSP00000145624.2"; transcript_support_level "2"; mgi_id "MGI:1196620"; havana_gene "OTTMUSG00000036085.1"; havana_transcript "OTTMUST00000092712.1";
chr7	HAVANA	exon	30814103	30814169	0	-	.	gene_id "ENSMUSG00000001249.15"; transcript_id "ENSMUST00000168884.8"; gene_type "protein_coding"; gene_name "Hpn"; transcript_type "protein_coding"; transcript_name "Hpn-209"; exon_number 2; exon_id "ENSMUSE00001371670.2"; level 2; protein_id "ENSMUSP00000131658.2"; transcript_support_level "1"; mgi_id "MGI:1196620"; tag "basic"; tag "Ensembl_canonical"; tag "GENCODE_Primary"; tag "appris_principal_1"; tag "CCDS"; ccdsid "CCDS52187.1"; havana_gene "OTTMUSG00000036085.1"; havana_transcript "OTTMUST00000092713.1";
chr7	HAVANA	exon	30814103	30814169	0	-	.	gene_id "ENSMUSG00000001249.15"; transcript_id "ENSMUST00000108102.9"; gene_type "protein_coding"; gene_name "Hpn"; transcript_type "protein_coding"; transcript_name "Hpn-202"; exon_number 2; exon_id "ENSMUSE00001371670.2"; level 2; protein_id "ENSMUSP00000103737.3"; transcript_support_level "1"; mgi_id "MGI:1196620"; tag "basic"; tag "CCDS"; ccdsid "CCDS52188.1"; havana_gene "OTTMUSG00000036085.1"; havana_transcript "OTTMUST00000092714.1";
chr7	ENSEMBL_gcm37	exon	30814103	30814169	0.450715014484856	-	.	gene_id "ENSMUSG00000001249.15"; transcript_id "ENSMUSG00000001249.15_tx_3"; exon_id "chr7_30814103_30814169_-"; exonnum "3"; txlen "1871";
chr7	ENSEMBL_gcm37	exon	30814103	30814169	0.341806710483402	-	.	gene_id "ENSMUSG00000001249.15"; transcript_id "ENSMUSG00000001249.15_tx_5"; exon_id "chr7_30814103_30814169_-"; exonnum "3"; txlen "1896";
chr7	ENSEMBL_gcm37	exon	30814103	30814169	0.10998642260453	-	.	gene_id "ENSMUSG00000001249.15"; transcript_id "ENSMUSG00000001249.15_tx_6"; exon_id "chr7_30814103_30814169_-"; exonnum "3"; txlen "1769";
chr7	ENSEMBL_gcm37	exon	30814103	30814169	0.0823706815262962	-	.	gene_id "ENSMUSG00000001249.15"; transcript_id "ENSMUSG00000001249.15_tx_7"; exon_id "chr7_30814103_30814169_-"; exonnum "3"; txlen "1794";
chr7	ENSEMBL_gcm37	exon	30814103	30814169	0.0739534241767744	-	.	gene_id "ENSMUSG00000001249.15"; transcript_id "ENSMUSG00000001249.15_tx_8"; exon_id "chr7_30814103_30814169_-"; exonnum "3"; txlen "1811";
chr7	HAVANA	start_codon	30814113	30814115	0	-	0	gene_id "ENSMUSG00000001249.15"; transcript_id "ENSMUST00000165124.8"; gene_type "protein_coding"; gene_name "Hpn"; transcript_type "nonsense_mediated_decay"; transcript_name "Hpn-205"; exon_number 2; exon_id "ENSMUSE00001371670.2"; level 2; protein_id "ENSMUSP00000145624.2"; transcript_support_level "2"; mgi_id "MGI:1196620"; havana_gene "OTTMUSG00000036085.1"; havana_transcript "OTTMUST00000092712.1";
chr7	HAVANA	start_codon	30814113	30814115	0	-	0	gene_id "ENSMUSG00000001249.15"; transcript_id "ENSMUST00000168884.8"; gene_type "protein_coding"; gene_name "Hpn"; transcript_type "protein_coding"; transcript_name "Hpn-209"; exon_number 2; exon_id "ENSMUSE00001371670.2"; level 2; protein_id "ENSMUSP00000131658.2"; transcript_support_level "1"; mgi_id "MGI:1196620"; tag "basic"; tag "Ensembl_canonical"; tag "GENCODE_Primary"; tag "appris_principal_1"; tag "CCDS"; ccdsid "CCDS52187.1"; havana_gene "OTTMUSG00000036085.1"; havana_transcript "OTTMUST00000092713.1";
chr7	HAVANA	start_codon	30814113	30814115	0	-	0	gene_id "ENSMUSG00000001249.15"; transcript_id "ENSMUST00000108102.9"; gene_type "protein_coding"; gene_name "Hpn"; transcript_type "protein_coding"; transcript_name "Hpn-202"; exon_number 2; exon_id "ENSMUSE00001371670.2"; level 2; protein_id "ENSMUSP00000103737.3"; transcript_support_level "1"; mgi_id "MGI:1196620"; tag "basic"; tag "CCDS"; ccdsid "CCDS52188.1"; havana_gene "OTTMUSG00000036085.1"; havana_transcript "OTTMUST00000092714.1";
chr7	HAVANA	UTR	30814116	30814169	0	-	.	gene_id "ENSMUSG00000001249.15"; transcript_id "ENSMUST00000165124.8"; gene_type "protein_coding"; gene_name "Hpn"; transcript_type "nonsense_mediated_decay"; transcript_name "Hpn-205"; exon_number 2; exon_id "ENSMUSE00001371670.2"; level 2; protein_id "ENSMUSP00000145624.2"; transcript_support_level "2"; mgi_id "MGI:1196620"; havana_gene "OTTMUSG00000036085.1"; havana_transcript "OTTMUST00000092712.1";
chr7	HAVANA	UTR	30814116	30814169	0	-	.	gene_id "ENSMUSG00000001249.15"; transcript_id "ENSMUST00000168884.8"; gene_type "protein_coding"; gene_name "Hpn"; transcript_type "protein_coding"; transcript_name "Hpn-209"; exon_number 2; exon_id "ENSMUSE00001371670.2"; level 2; protein_id "ENSMUSP00000131658.2"; transcript_support_level "1"; mgi_id "MGI:1196620"; tag "basic"; tag "Ensembl_canonical"; tag "GENCODE_Primary"; tag "appris_principal_1"; tag "CCDS"; ccdsid "CCDS52187.1"; havana_gene "OTTMUSG00000036085.1"; havana_transcript "OTTMUST00000092713.1";
chr7	HAVANA	UTR	30814116	30814169	0	-	.	gene_id "ENSMUSG00000001249.15"; transcript_id "ENSMUST00000108102.9"; gene_type "protein_coding"; gene_name "Hpn"; transcript_type "protein_coding"; transcript_name "Hpn-202"; exon_number 2; exon_id "ENSMUSE00001371670.2"; level 2; protein_id "ENSMUSP00000103737.3"; transcript_support_level "1"; mgi_id "MGI:1196620"; tag "basic"; tag "CCDS"; ccdsid "CCDS52188.1"; havana_gene "OTTMUSG00000036085.1"; havana_transcript "OTTMUST00000092714.1";
chr7	HAVANA	exon	30814561	30814700	0	-	.	gene_id "ENSMUSG00000001249.15"; transcript_id "ENSMUST00000165124.8"; gene_type "protein_coding"; gene_name "Hpn"; transcript_type "nonsense_mediated_decay"; transcript_name "Hpn-205"; exon_number 1; exon_id "ENSMUSE00000884667.2"; level 2; protein_id "ENSMUSP00000145624.2"; transcript_support_level "2"; mgi_id "MGI:1196620"; havana_gene "OTTMUSG00000036085.1"; havana_transcript "OTTMUST00000092712.1";
chr7	HAVANA	UTR	30814561	30814700	0	-	.	gene_id "ENSMUSG00000001249.15"; transcript_id "ENSMUST00000165124.8"; gene_type "protein_coding"; gene_name "Hpn"; transcript_type "nonsense_mediated_decay"; transcript_name "Hpn-205"; exon_number 1; exon_id "ENSMUSE00000884667.2"; level 2; protein_id "ENSMUSP00000145624.2"; transcript_support_level "2"; mgi_id "MGI:1196620"; havana_gene "OTTMUSG00000036085.1"; havana_transcript "OTTMUST00000092712.1";
chr7	HAVANA	exon	30814561	30814707	0	-	.	gene_id "ENSMUSG00000001249.15"; transcript_id "ENSMUST00000168884.8"; gene_type "protein_coding"; gene_name "Hpn"; transcript_type "protein_coding"; transcript_name "Hpn-209"; exon_number 1; exon_id "ENSMUSE00000675594.3"; level 2; protein_id "ENSMUSP00000131658.2"; transcript_support_level "1"; mgi_id "MGI:1196620"; tag "basic"; tag "Ensembl_canonical"; tag "GENCODE_Primary"; tag "appris_principal_1"; tag "CCDS"; ccdsid "CCDS52187.1"; havana_gene "OTTMUSG00000036085.1"; havana_transcript "OTTMUST00000092713.1";
chr7	HAVANA	UTR	30814561	30814707	0	-	.	gene_id "ENSMUSG00000001249.15"; transcript_id "ENSMUST00000168884.8"; gene_type "protein_coding"; gene_name "Hpn"; transcript_type "protein_coding"; transcript_name "Hpn-209"; exon_number 1; exon_id "ENSMUSE00000675594.3"; level 2; protein_id "ENSMUSP00000131658.2"; transcript_support_level "1"; mgi_id "MGI:1196620"; tag "basic"; tag "Ensembl_canonical"; tag "GENCODE_Primary"; tag "appris_principal_1"; tag "CCDS"; ccdsid "CCDS52187.1"; havana_gene "OTTMUSG00000036085.1"; havana_transcript "OTTMUST00000092713.1";
chr7	sragcm37_mid	exon	30814561	30814711	0.450715014484856	-	.	gene_id "ENSMUSG00000001249.15"; transcript_id "ENSMUSG00000001249.15_tx_3"; exon_id "chr7_30814561_30814711_-"; exonnum "2"; txlen "1871";
chr7	sragcm37_mid	exon	30814561	30814711	0.341806710483402	-	.	gene_id "ENSMUSG00000001249.15"; transcript_id "ENSMUSG00000001249.15_tx_5"; exon_id "chr7_30814561_30814711_-"; exonnum "2"; txlen "1896";
chr7	sragcm37_mid	exon	30814561	30814711	0.10998642260453	-	.	gene_id "ENSMUSG00000001249.15"; transcript_id "ENSMUSG00000001249.15_tx_6"; exon_id "chr7_30814561_30814711_-"; exonnum "2"; txlen "1769";
chr7	sragcm37_mid	exon	30814561	30814711	0.0823706815262962	-	.	gene_id "ENSMUSG00000001249.15"; transcript_id "ENSMUSG00000001249.15_tx_7"; exon_id "chr7_30814561_30814711_-"; exonnum "2"; txlen "1794";
chr7	sragcm37_mid	exon	30814561	30814711	0.0739534241767744	-	.	gene_id "ENSMUSG00000001249.15"; transcript_id "ENSMUSG00000001249.15_tx_8"; exon_id "chr7_30814561_30814711_-"; exonnum "2"; txlen "1811";
chr7	HAVANA	exon	30814561	30814715	0	-	.	gene_id "ENSMUSG00000001249.15"; transcript_id "ENSMUST00000108102.9"; gene_type "protein_coding"; gene_name "Hpn"; transcript_type "protein_coding"; transcript_name "Hpn-202"; exon_number 1; exon_id "ENSMUSE00000913040.2"; level 2; protein_id "ENSMUSP00000103737.3"; transcript_support_level "1"; mgi_id "MGI:1196620"; tag "basic"; tag "CCDS"; ccdsid "CCDS52188.1"; havana_gene "OTTMUSG00000036085.1"; havana_transcript "OTTMUST00000092714.1";
chr7	HAVANA	UTR	30814561	30814715	0	-	.	gene_id "ENSMUSG00000001249.15"; transcript_id "ENSMUST00000108102.9"; gene_type "protein_coding"; gene_name "Hpn"; transcript_type "protein_coding"; transcript_name "Hpn-202"; exon_number 1; exon_id "ENSMUSE00000913040.2"; level 2; protein_id "ENSMUSP00000103737.3"; transcript_support_level "1"; mgi_id "MGI:1196620"; tag "basic"; tag "CCDS"; ccdsid "CCDS52188.1"; havana_gene "OTTMUSG00000036085.1"; havana_transcript "OTTMUST00000092714.1";
chr7	sragcm37_ss	exon	30815453	30815522	0.341806710483402	-	.	gene_id "ENSMUSG00000001249.15"; transcript_id "ENSMUSG00000001249.15_tx_5"; exon_id "chr7_30815453_30815522_-"; exonnum "1"; txlen "1896";
chr7	sragcm37_ss	exon	30815453	30815522	0.0823706815262962	-	.	gene_id "ENSMUSG00000001249.15"; transcript_id "ENSMUSG00000001249.15_tx_7"; exon_id "chr7_30815453_30815522_-"; exonnum "1"; txlen "1794";
chr7	sragcm37_ss	exon	30815470	30815514	0.450715014484856	-	.	gene_id "ENSMUSG00000001249.15"; transcript_id "ENSMUSG00000001249.15_tx_3"; exon_id "chr7_30815470_30815514_-"; exonnum "1"; txlen "1871";
chr7	sragcm37_ss	exon	30815470	30815514	0.10998642260453	-	.	gene_id "ENSMUSG00000001249.15"; transcript_id "ENSMUSG00000001249.15_tx_6"; exon_id "chr7_30815470_30815514_-"; exonnum "1"; txlen "1769";
chr7	sragcm37_ss	exon	30815470	30815514	0.0739534241767744	-	.	gene_id "ENSMUSG00000001249.15"; transcript_id "ENSMUSG00000001249.15_tx_8"; exon_id "chr7_30815470_30815514_-"; exonnum "1"; txlen "1811";
chr7	HAVANA	exon	30815949	30816561	0	-	.	gene_id "ENSMUSG00000019194.16"; transcript_id "ENSMUST00000098548.8"; gene_type "protein_coding"; gene_name "Scn1b"; transcript_type "protein_coding"; transcript_name "Scn1b-201"; exon_number 6; exon_id "ENSMUSE00000635455.5"; level 2; protein_id "ENSMUSP00000096148.5"; transcript_support_level "1"; mgi_id "MGI:98247"; tag "basic"; tag "Ensembl_canonical"; tag "GENCODE_Primary"; tag "appris_principal_1"; tag "CCDS"; ccdsid "CCDS21126.1"; havana_gene "OTTMUSG00000045672.1"; havana_transcript "OTTMUST00000119567.1";
chr7	HAVANA	UTR	30815949	30816561	0	-	.	gene_id "ENSMUSG00000019194.16"; transcript_id "ENSMUST00000098548.8"; gene_type "protein_coding"; gene_name "Scn1b"; transcript_type "protein_coding"; transcript_name "Scn1b-201"; exon_number 6; exon_id "ENSMUSE00000635455.5"; level 2; protein_id "ENSMUSP00000096148.5"; transcript_support_level "1"; mgi_id "MGI:98247"; tag "basic"; tag "Ensembl_canonical"; tag "GENCODE_Primary"; tag "appris_principal_1"; tag "CCDS"; ccdsid "CCDS21126.1"; havana_gene "OTTMUSG00000045672.1"; havana_transcript "OTTMUST00000119567.1";
chr7	ENSEMBL_gcm37	exon	30815949	30816561	30.2757879049809	-	.	gene_id "ENSMUSG00000019194.16"; transcript_id "ENSMUSG00000019194.16_tx_2"; exon_id "chr7_30815949_30816561_-"; exonnum "6"; txlen "1351";
chr7	HAVANA	UTR	30815949	30816656	0	-	.	gene_id "ENSMUSG00000019194.16"; transcript_id "ENSMUST00000211945.2"; gene_type "protein_coding"; gene_name "Scn1b"; transcript_type "protein_coding"; transcript_name "Scn1b-203"; exon_number 5; exon_id "ENSMUSE00001393475.2"; level 2; protein_id "ENSMUSP00000148295.2"; transcript_support_level "5"; mgi_id "MGI:98247"; tag "alternative_3_UTR"; tag "basic"; tag "appris_principal_1"; tag "CCDS"; ccdsid "CCDS21126.1"; havana_gene "OTTMUSG00000045672.1"; havana_transcript "OTTMUST00000119568.1";
chr7	HAVANA	exon	30815949	30816720	0	-	.	gene_id "ENSMUSG00000019194.16"; transcript_id "ENSMUST00000211945.2"; gene_type "protein_coding"; gene_name "Scn1b"; transcript_type "protein_coding"; transcript_name "Scn1b-203"; exon_number 5; exon_id "ENSMUSE00001393475.2"; level 2; protein_id "ENSMUSP00000148295.2"; transcript_support_level "5"; mgi_id "MGI:98247"; tag "alternative_3_UTR"; tag "basic"; tag "appris_principal_1"; tag "CCDS"; ccdsid "CCDS21126.1"; havana_gene "OTTMUSG00000045672.1"; havana_transcript "OTTMUST00000119568.1";
chr7	HAVANA	transcript	30815949	30826269	0	-	.	gene_id "ENSMUSG00000019194.16"; transcript_id "ENSMUST00000211945.2"; gene_type "protein_coding"; gene_name "Scn1b"; transcript_type "protein_coding"; transcript_name "Scn1b-203"; level 2; protein_id "ENSMUSP00000148295.2"; transcript_support_level "5"; mgi_id "MGI:98247"; tag "alternative_3_UTR"; tag "basic"; tag "appris_principal_1"; tag "CCDS"; ccdsid "CCDS21126.1"; havana_gene "OTTMUSG00000045672.1"; havana_transcript "OTTMUST00000119568.1";
chr7	HAVANA	gene	30815949	30826428	0	-	.	gene_id "ENSMUSG00000019194.16"; gene_type "protein_coding"; gene_name "Scn1b"; level 2; mgi_id "MGI:98247"; havana_gene "OTTMUSG00000045672.1";
chr7	HAVANA	transcript	30815949	30826428	0	-	.	gene_id "ENSMUSG00000019194.16"; transcript_id "ENSMUST00000098548.8"; gene_type "protein_coding"; gene_name "Scn1b"; transcript_type "protein_coding"; transcript_name "Scn1b-201"; level 2; protein_id "ENSMUSP00000096148.5"; transcript_support_level "1"; mgi_id "MGI:98247"; tag "basic"; tag "Ensembl_canonical"; tag "GENCODE_Primary"; tag "appris_principal_1"; tag "CCDS"; ccdsid "CCDS21126.1"; havana_gene "OTTMUSG00000045672.1"; havana_transcript "OTTMUST00000119567.1";
chr7	HAVANA	UTR	30816649	30816656	0	-	.	gene_id "ENSMUSG00000019194.16"; transcript_id "ENSMUST00000098548.8"; gene_type "protein_coding"; gene_name "Scn1b"; transcript_type "protein_coding"; transcript_name "Scn1b-201"; exon_number 5; exon_id "ENSMUSE00000533876.3"; level 2; protein_id "ENSMUSP00000096148.5"; transcript_support_level "1"; mgi_id "MGI:98247"; tag "basic"; tag "Ensembl_canonical"; tag "GENCODE_Primary"; tag "appris_principal_1"; tag "CCDS"; ccdsid "CCDS21126.1"; havana_gene "OTTMUSG00000045672.1"; havana_transcript "OTTMUST00000119567.1";
chr7	HAVANA	exon	30816649	30816720	0	-	.	gene_id "ENSMUSG00000019194.16"; transcript_id "ENSMUST00000098548.8"; gene_type "protein_coding"; gene_name "Scn1b"; transcript_type "protein_coding"; transcript_name "Scn1b-201"; exon_number 5; exon_id "ENSMUSE00000533876.3"; level 2; protein_id "ENSMUSP00000096148.5"; transcript_support_level "1"; mgi_id "MGI:98247"; tag "basic"; tag "Ensembl_canonical"; tag "GENCODE_Primary"; tag "appris_principal_1"; tag "CCDS"; ccdsid "CCDS21126.1"; havana_gene "OTTMUSG00000045672.1"; havana_transcript "OTTMUST00000119567.1";
chr7	ENSEMBL_gcm37	exon	30816649	30816720	30.2757879049809	-	.	gene_id "ENSMUSG00000019194.16"; transcript_id "ENSMUSG00000019194.16_tx_2"; exon_id "chr7_30816649_30816720_-"; exonnum "5"; txlen "1351";
chr7	HAVANA	stop_codon	30816654	30816656	0	-	0	gene_id "ENSMUSG00000019194.16"; transcript_id "ENSMUST00000211945.2"; gene_type "protein_coding"; gene_name "Scn1b"; transcript_type "protein_coding"; transcript_name "Scn1b-203"; exon_number 5; exon_id "ENSMUSE00001393475.2"; level 2; protein_id "ENSMUSP00000148295.2"; transcript_support_level "5"; mgi_id "MGI:98247"; tag "alternative_3_UTR"; tag "basic"; tag "appris_principal_1"; tag "CCDS"; ccdsid "CCDS21126.1"; havana_gene "OTTMUSG00000045672.1"; havana_transcript "OTTMUST00000119568.1";
chr7	HAVANA	stop_codon	30816654	30816656	0	-	0	gene_id "ENSMUSG00000019194.16"; transcript_id "ENSMUST00000098548.8"; gene_type "protein_coding"; gene_name "Scn1b"; transcript_type "protein_coding"; transcript_name "Scn1b-201"; exon_number 5; exon_id "ENSMUSE00000533876.3"; level 2; protein_id "ENSMUSP00000096148.5"; transcript_support_level "1"; mgi_id "MGI:98247"; tag "basic"; tag "Ensembl_canonical"; tag "GENCODE_Primary"; tag "appris_principal_1"; tag "CCDS"; ccdsid "CCDS21126.1"; havana_gene "OTTMUSG00000045672.1"; havana_transcript "OTTMUST00000119567.1";
chr7	HAVANA	CDS	30816657	30816720	0	-	1	gene_id "ENSMUSG00000019194.16"; transcript_id "ENSMUST00000211945.2"; gene_type "protein_coding"; gene_name "Scn1b"; transcript_type "protein_coding"; transcript_name "Scn1b-203"; exon_number 5; exon_id "ENSMUSE00001393475.2"; level 2; protein_id "ENSMUSP00000148295.2"; transcript_support_level "5"; mgi_id "MGI:98247"; tag "alternative_3_UTR"; tag "basic"; tag "appris_principal_1"; tag "CCDS"; ccdsid "CCDS21126.1"; havana_gene "OTTMUSG00000045672.1"; havana_transcript "OTTMUST00000119568.1";
chr7	HAVANA	CDS	30816657	30816720	0	-	1	gene_id "ENSMUSG00000019194.16"; transcript_id "ENSMUST00000098548.8"; gene_type "protein_coding"; gene_name "Scn1b"; transcript_type "protein_coding"; transcript_name "Scn1b-201"; exon_number 5; exon_id "ENSMUSE00000533876.3"; level 2; protein_id "ENSMUSP00000096148.5"; transcript_support_level "1"; mgi_id "MGI:98247"; tag "basic"; tag "Ensembl_canonical"; tag "GENCODE_Primary"; tag "appris_principal_1"; tag "CCDS"; ccdsid "CCDS21126.1"; havana_gene "OTTMUSG00000045672.1"; havana_transcript "OTTMUST00000119567.1";
chr7	HAVANA	exon	30817131	30817272	0	-	.	gene_id "ENSMUSG00000019194.16"; transcript_id "ENSMUST00000211945.2"; gene_type "protein_coding"; gene_name "Scn1b"; transcript_type "protein_coding"; transcript_name "Scn1b-203"; exon_number 4; exon_id "ENSMUSE00000347535.5"; level 2; protein_id "ENSMUSP00000148295.2"; transcript_support_level "5"; mgi_id "MGI:98247"; tag "alternative_3_UTR"; tag "basic"; tag "appris_principal_1"; tag "CCDS"; ccdsid "CCDS21126.1"; havana_gene "OTTMUSG00000045672.1"; havana_transcript "OTTMUST00000119568.1";
chr7	HAVANA	CDS	30817131	30817272	0	-	2	gene_id "ENSMUSG00000019194.16"; transcript_id "ENSMUST00000211945.2"; gene_type "protein_coding"; gene_name "Scn1b"; transcript_type "protein_coding"; transcript_name "Scn1b-203"; exon_number 4; exon_id "ENSMUSE00000347535.5"; level 2; protein_id "ENSMUSP00000148295.2"; transcript_support_level "5"; mgi_id "MGI:98247"; tag "alternative_3_UTR"; tag "basic"; tag "appris_principal_1"; tag "CCDS"; ccdsid "CCDS21126.1"; havana_gene "OTTMUSG00000045672.1"; havana_transcript "OTTMUST00000119568.1";
chr7	HAVANA	exon	30817131	30817272	0	-	.	gene_id "ENSMUSG00000019194.16"; transcript_id "ENSMUST00000098548.8"; gene_type "protein_coding"; gene_name "Scn1b"; transcript_type "protein_coding"; transcript_name "Scn1b-201"; exon_number 4; exon_id "ENSMUSE00000347535.5"; level 2; protein_id "ENSMUSP00000096148.5"; transcript_support_level "1"; mgi_id "MGI:98247"; tag "basic"; tag "Ensembl_canonical"; tag "GENCODE_Primary"; tag "appris_principal_1"; tag "CCDS"; ccdsid "CCDS21126.1"; havana_gene "OTTMUSG00000045672.1"; havana_transcript "OTTMUST00000119567.1";
chr7	HAVANA	CDS	30817131	30817272	0	-	2	gene_id "ENSMUSG00000019194.16"; transcript_id "ENSMUST00000098548.8"; gene_type "protein_coding"; gene_name "Scn1b"; transcript_type "protein_coding"; transcript_name "Scn1b-201"; exon_number 4; exon_id "ENSMUSE00000347535.5"; level 2; protein_id "ENSMUSP00000096148.5"; transcript_support_level "1"; mgi_id "MGI:98247"; tag "basic"; tag "Ensembl_canonical"; tag "GENCODE_Primary"; tag "appris_principal_1"; tag "CCDS"; ccdsid "CCDS21126.1"; havana_gene "OTTMUSG00000045672.1"; havana_transcript "OTTMUST00000119567.1";
chr7	HAVANA	exon	30817131	30817272	0	-	.	gene_id "ENSMUSG00000019194.16"; transcript_id "ENSMUST00000211923.2"; gene_type "protein_coding"; gene_name "Scn1b"; transcript_type "retained_intron"; transcript_name "Scn1b-202"; exon_number 3; exon_id "ENSMUSE00001389612.2"; level 2; transcript_support_level "3"; mgi_id "MGI:98247"; havana_gene "OTTMUSG00000045672.1"; havana_transcript "OTTMUST00000119570.1";
chr7	ENSEMBL_gcm37	exon	30817131	30817272	30.2757879049809	-	.	gene_id "ENSMUSG00000019194.16"; transcript_id "ENSMUSG00000019194.16_tx_2"; exon_id "chr7_30817131_30817272_-"; exonnum "4"; txlen "1351";
chr7	HAVANA	transcript	30817131	30824845	0	-	.	gene_id "ENSMUSG00000019194.16"; transcript_id "ENSMUST00000211923.2"; gene_type "protein_coding"; gene_name "Scn1b"; transcript_type "retained_intron"; transcript_name "Scn1b-202"; level 2; transcript_support_level "3"; mgi_id "MGI:98247"; havana_gene "OTTMUSG00000045672.1"; havana_transcript "OTTMUST00000119570.1";
chr7	HAVANA	exon	30822331	30822571	0	-	.	gene_id "ENSMUSG00000019194.16"; transcript_id "ENSMUST00000211945.2"; gene_type "protein_coding"; gene_name "Scn1b"; transcript_type "protein_coding"; transcript_name "Scn1b-203"; exon_number 3; exon_id "ENSMUSE00000239440.4"; level 2; protein_id "ENSMUSP00000148295.2"; transcript_support_level "5"; mgi_id "MGI:98247"; tag "alternative_3_UTR"; tag "basic"; tag "appris_principal_1"; tag "CCDS"; ccdsid "CCDS21126.1"; havana_gene "OTTMUSG00000045672.1"; havana_transcript "OTTMUST00000119568.1";
chr7	HAVANA	CDS	30822331	30822571	0	-	0	gene_id "ENSMUSG00000019194.16"; transcript_id "ENSMUST00000211945.2"; gene_type "protein_coding"; gene_name "Scn1b"; transcript_type "protein_coding"; transcript_name "Scn1b-203"; exon_number 3; exon_id "ENSMUSE00000239440.4"; level 2; protein_id "ENSMUSP00000148295.2"; transcript_support_level "5"; mgi_id "MGI:98247"; tag "alternative_3_UTR"; tag "basic"; tag "appris_principal_1"; tag "CCDS"; ccdsid "CCDS21126.1"; havana_gene "OTTMUSG00000045672.1"; havana_transcript "OTTMUST00000119568.1";
chr7	HAVANA	exon	30822331	30822571	0	-	.	gene_id "ENSMUSG00000019194.16"; transcript_id "ENSMUST00000098548.8"; gene_type "protein_coding"; gene_name "Scn1b"; transcript_type "protein_coding"; transcript_name "Scn1b-201"; exon_number 3; exon_id "ENSMUSE00000239440.4"; level 2; protein_id "ENSMUSP00000096148.5"; transcript_support_level "1"; mgi_id "MGI:98247"; tag "basic"; tag "Ensembl_canonical"; tag "GENCODE_Primary"; tag "appris_principal_1"; tag "CCDS"; ccdsid "CCDS21126.1"; havana_gene "OTTMUSG00000045672.1"; havana_transcript "OTTMUST00000119567.1";
chr7	HAVANA	CDS	30822331	30822571	0	-	0	gene_id "ENSMUSG00000019194.16"; transcript_id "ENSMUST00000098548.8"; gene_type "protein_coding"; gene_name "Scn1b"; transcript_type "protein_coding"; transcript_name "Scn1b-201"; exon_number 3; exon_id "ENSMUSE00000239440.4"; level 2; protein_id "ENSMUSP00000096148.5"; transcript_support_level "1"; mgi_id "MGI:98247"; tag "basic"; tag "Ensembl_canonical"; tag "GENCODE_Primary"; tag "appris_principal_1"; tag "CCDS"; ccdsid "CCDS21126.1"; havana_gene "OTTMUSG00000045672.1"; havana_transcript "OTTMUST00000119567.1";
chr7	HAVANA	exon	30822331	30822571	0	-	.	gene_id "ENSMUSG00000019194.16"; transcript_id "ENSMUST00000211923.2"; gene_type "protein_coding"; gene_name "Scn1b"; transcript_type "retained_intron"; transcript_name "Scn1b-202"; exon_number 2; exon_id "ENSMUSE00001391110.2"; level 2; transcript_support_level "3"; mgi_id "MGI:98247"; havana_gene "OTTMUSG00000045672.1"; havana_transcript "OTTMUST00000119570.1";
chr7	ENSEMBL_gcm37	exon	30822331	30822571	30.2757879049809	-	.	gene_id "ENSMUSG00000019194.16"; transcript_id "ENSMUSG00000019194.16_tx_2"; exon_id "chr7_30822331_30822571_-"; exonnum "3"; txlen "1351";
chr7	HAVANA	exon	30824480	30824646	0	-	.	gene_id "ENSMUSG00000019194.16"; transcript_id "ENSMUST00000211945.2"; gene_type "protein_coding"; gene_name "Scn1b"; transcript_type "protein_coding"; transcript_name "Scn1b-203"; exon_number 2; exon_id "ENSMUSE00000239445.4"; level 2; protein_id "ENSMUSP00000148295.2"; transcript_support_level "5"; mgi_id "MGI:98247"; tag "alternative_3_UTR"; tag "basic"; tag "appris_principal_1"; tag "CCDS"; ccdsid "CCDS21126.1"; havana_gene "OTTMUSG00000045672.1"; havana_transcript "OTTMUST00000119568.1";
chr7	HAVANA	CDS	30824480	30824646	0	-	2	gene_id "ENSMUSG00000019194.16"; transcript_id "ENSMUST00000211945.2"; gene_type "protein_coding"; gene_name "Scn1b"; transcript_type "protein_coding"; transcript_name "Scn1b-203"; exon_number 2; exon_id "ENSMUSE00000239445.4"; level 2; protein_id "ENSMUSP00000148295.2"; transcript_support_level "5"; mgi_id "MGI:98247"; tag "alternative_3_UTR"; tag "basic"; tag "appris_principal_1"; tag "CCDS"; ccdsid "CCDS21126.1"; havana_gene "OTTMUSG00000045672.1"; havana_transcript "OTTMUST00000119568.1";
chr7	HAVANA	exon	30824480	30824646	0	-	.	gene_id "ENSMUSG00000019194.16"; transcript_id "ENSMUST00000098548.8"; gene_type "protein_coding"; gene_name "Scn1b"; transcript_type "protein_coding"; transcript_name "Scn1b-201"; exon_number 2; exon_id "ENSMUSE00000239445.4"; level 2; protein_id "ENSMUSP00000096148.5"; transcript_support_level "1"; mgi_id "MGI:98247"; tag "basic"; tag "Ensembl_canonical"; tag "GENCODE_Primary"; tag "appris_principal_1"; tag "CCDS"; ccdsid "CCDS21126.1"; havana_gene "OTTMUSG00000045672.1"; havana_transcript "OTTMUST00000119567.1";
chr7	HAVANA	CDS	30824480	30824646	0	-	2	gene_id "ENSMUSG00000019194.16"; transcript_id "ENSMUST00000098548.8"; gene_type "protein_coding"; gene_name "Scn1b"; transcript_type "protein_coding"; transcript_name "Scn1b-201"; exon_number 2; exon_id "ENSMUSE00000239445.4"; level 2; protein_id "ENSMUSP00000096148.5"; transcript_support_level "1"; mgi_id "MGI:98247"; tag "basic"; tag "Ensembl_canonical"; tag "GENCODE_Primary"; tag "appris_principal_1"; tag "CCDS"; ccdsid "CCDS21126.1"; havana_gene "OTTMUSG00000045672.1"; havana_transcript "OTTMUST00000119567.1";
chr7	ENSEMBL_gcm37	exon	30824480	30824646	30.2757879049809	-	.	gene_id "ENSMUSG00000019194.16"; transcript_id "ENSMUSG00000019194.16_tx_2"; exon_id "chr7_30824480_30824646_-"; exonnum "2"; txlen "1351";
chr7	HAVANA	exon	30824480	30824845	0	-	.	gene_id "ENSMUSG00000019194.16"; transcript_id "ENSMUST00000211923.2"; gene_type "protein_coding"; gene_name "Scn1b"; transcript_type "retained_intron"; transcript_name "Scn1b-202"; exon_number 1; exon_id "ENSMUSE00001392159.2"; level 2; transcript_support_level "3"; mgi_id "MGI:98247"; havana_gene "OTTMUSG00000045672.1"; havana_transcript "OTTMUST00000119570.1";
chr7	sragcm37_ss	exon	30825410	30825525	30.2757879049809	-	.	gene_id "ENSMUSG00000019194.16"; transcript_id "ENSMUSG00000019194.16_tx_2"; exon_id "chr7_30825410_30825525_-"; exonnum "1"; txlen "1351";
chr7	HAVANA	CDS	30826091	30826130	0	-	0	gene_id "ENSMUSG00000019194.16"; transcript_id "ENSMUST00000211945.2"; gene_type "protein_coding"; gene_name "Scn1b"; transcript_type "protein_coding"; transcript_name "Scn1b-203"; exon_number 1; exon_id "ENSMUSE00001392794.2"; level 2; protein_id "ENSMUSP00000148295.2"; transcript_support_level "5"; mgi_id "MGI:98247"; tag "alternative_3_UTR"; tag "basic"; tag "appris_principal_1"; tag "CCDS"; ccdsid "CCDS21126.1"; havana_gene "OTTMUSG00000045672.1"; havana_transcript "OTTMUST00000119568.1";
chr7	HAVANA	CDS	30826091	30826130	0	-	0	gene_id "ENSMUSG00000019194.16"; transcript_id "ENSMUST00000098548.8"; gene_type "protein_coding"; gene_name "Scn1b"; transcript_type "protein_coding"; transcript_name "Scn1b-201"; exon_number 1; exon_id "ENSMUSE00000635460.5"; level 2; protein_id "ENSMUSP00000096148.5"; transcript_support_level "1"; mgi_id "MGI:98247"; tag "basic"; tag "Ensembl_canonical"; tag "GENCODE_Primary"; tag "appris_principal_1"; tag "CCDS"; ccdsid "CCDS21126.1"; havana_gene "OTTMUSG00000045672.1"; havana_transcript "OTTMUST00000119567.1";
chr7	HAVANA	exon	30826091	30826269	0	-	.	gene_id "ENSMUSG00000019194.16"; transcript_id "ENSMUST00000211945.2"; gene_type "protein_coding"; gene_name "Scn1b"; transcript_type "protein_coding"; transcript_name "Scn1b-203"; exon_number 1; exon_id "ENSMUSE00001392794.2"; level 2; protein_id "ENSMUSP00000148295.2"; transcript_support_level "5"; mgi_id "MGI:98247"; tag "alternative_3_UTR"; tag "basic"; tag "appris_principal_1"; tag "CCDS"; ccdsid "CCDS21126.1"; havana_gene "OTTMUSG00000045672.1"; havana_transcript "OTTMUST00000119568.1";
chr7	HAVANA	exon	30826091	30826428	0	-	.	gene_id "ENSMUSG00000019194.16"; transcript_id "ENSMUST00000098548.8"; gene_type "protein_coding"; gene_name "Scn1b"; transcript_type "protein_coding"; transcript_name "Scn1b-201"; exon_number 1; exon_id "ENSMUSE00000635460.5"; level 2; protein_id "ENSMUSP00000096148.5"; transcript_support_level "1"; mgi_id "MGI:98247"; tag "basic"; tag "Ensembl_canonical"; tag "GENCODE_Primary"; tag "appris_principal_1"; tag "CCDS"; ccdsid "CCDS21126.1"; havana_gene "OTTMUSG00000045672.1"; havana_transcript "OTTMUST00000119567.1";
chr7	HAVANA	start_codon	30826128	30826130	0	-	0	gene_id "ENSMUSG00000019194.16"; transcript_id "ENSMUST00000211945.2"; gene_type "protein_coding"; gene_name "Scn1b"; transcript_type "protein_coding"; transcript_name "Scn1b-203"; exon_number 1; exon_id "ENSMUSE00001392794.2"; level 2; protein_id "ENSMUSP00000148295.2"; transcript_support_level "5"; mgi_id "MGI:98247"; tag "alternative_3_UTR"; tag "basic"; tag "appris_principal_1"; tag "CCDS"; ccdsid "CCDS21126.1"; havana_gene "OTTMUSG00000045672.1"; havana_transcript "OTTMUST00000119568.1";
chr7	HAVANA	start_codon	30826128	30826130	0	-	0	gene_id "ENSMUSG00000019194.16"; transcript_id "ENSMUST00000098548.8"; gene_type "protein_coding"; gene_name "Scn1b"; transcript_type "protein_coding"; transcript_name "Scn1b-201"; exon_number 1; exon_id "ENSMUSE00000635460.5"; level 2; protein_id "ENSMUSP00000096148.5"; transcript_support_level "1"; mgi_id "MGI:98247"; tag "basic"; tag "Ensembl_canonical"; tag "GENCODE_Primary"; tag "appris_principal_1"; tag "CCDS"; ccdsid "CCDS21126.1"; havana_gene "OTTMUSG00000045672.1"; havana_transcript "OTTMUST00000119567.1";
chr7	HAVANA	UTR	30826131	30826269	0	-	.	gene_id "ENSMUSG00000019194.16"; transcript_id "ENSMUST00000211945.2"; gene_type "protein_coding"; gene_name "Scn1b"; transcript_type "protein_coding"; transcript_name "Scn1b-203"; exon_number 1; exon_id "ENSMUSE00001392794.2"; level 2; protein_id "ENSMUSP00000148295.2"; transcript_support_level "5"; mgi_id "MGI:98247"; tag "alternative_3_UTR"; tag "basic"; tag "appris_principal_1"; tag "CCDS"; ccdsid "CCDS21126.1"; havana_gene "OTTMUSG00000045672.1"; havana_transcript "OTTMUST00000119568.1";
chr7	HAVANA	UTR	30826131	30826428	0	-	.	gene_id "ENSMUSG00000019194.16"; transcript_id "ENSMUST00000098548.8"; gene_type "protein_coding"; gene_name "Scn1b"; transcript_type "protein_coding"; transcript_name "Scn1b-201"; exon_number 1; exon_id "ENSMUSE00000635460.5"; level 2; protein_id "ENSMUSP00000096148.5"; transcript_support_level "1"; mgi_id "MGI:98247"; tag "basic"; tag "Ensembl_canonical"; tag "GENCODE_Primary"; tag "appris_principal_1"; tag "CCDS"; ccdsid "CCDS21126.1"; havana_gene "OTTMUSG00000045672.1"; havana_transcript "OTTMUST00000119567.1";
chr7	HAVANA	UTR	30829552	30829919	0	-	.	gene_id "ENSMUSG00000001248.16"; transcript_id "ENSMUST00000220635.2"; gene_type "protein_coding"; gene_name "Gramd1a"; transcript_type "protein_coding"; transcript_name "Gramd1a-214"; exon_number 6; exon_id "ENSMUSE00000635449.3"; level 2; protein_id "ENSMUSP00000152547.2"; transcript_support_level "3"; mgi_id "MGI:105490"; tag "mRNA_start_NF"; tag "cds_start_NF"; tag "dotter_confirmed"; havana_gene "OTTMUSG00000045673.1"; havana_transcript "OTTMUST00000163547.1";
chr7	ENSEMBL	UTR	30829552	30829919	0	-	.	gene_id "ENSMUSG00000001248.16"; transcript_id "ENSMUST00000085636.13"; gene_type "protein_coding"; gene_name "Gramd1a"; transcript_type "protein_coding"; transcript_name "Gramd1a-202"; exon_number 19; exon_id "ENSMUSE00000635449.3"; level 3; protein_id "ENSMUSP00000082778.7"; transcript_support_level "5"; mgi_id "MGI:105490"; tag "basic"; havana_gene "OTTMUSG00000045673.1";
chr7	HAVANA	UTR	30829552	30829919	0	-	.	gene_id "ENSMUSG00000001248.16"; transcript_id "ENSMUST00000001280.14"; gene_type "protein_coding"; gene_name "Gramd1a"; transcript_type "protein_coding"; transcript_name "Gramd1a-201"; exon_number 19; exon_id "ENSMUSE00000635449.3"; level 2; protein_id "ENSMUSP00000001280.8"; transcript_support_level "1"; mgi_id "MGI:105490"; tag "basic"; tag "Ensembl_canonical"; tag "GENCODE_Primary"; tag "appris_principal_1"; tag "CCDS"; ccdsid "CCDS52189.1"; havana_gene "OTTMUSG00000045673.1"; havana_transcript "OTTMUST00000119572.1";
chr7	HAVANA	exon	30829552	30830009	0	-	.	gene_id "ENSMUSG00000001248.16"; transcript_id "ENSMUST00000220635.2"; gene_type "protein_coding"; gene_name "Gramd1a"; transcript_type "protein_coding"; transcript_name "Gramd1a-214"; exon_number 6; exon_id "ENSMUSE00000635449.3"; level 2; protein_id "ENSMUSP00000152547.2"; transcript_support_level "3"; mgi_id "MGI:105490"; tag "mRNA_start_NF"; tag "cds_start_NF"; tag "dotter_confirmed"; havana_gene "OTTMUSG00000045673.1"; havana_transcript "OTTMUST00000163547.1";
chr7	HAVANA	exon	30829552	30830009	0	-	.	gene_id "ENSMUSG00000001248.16"; transcript_id "ENSMUST00000185985.7"; gene_type "protein_coding"; gene_name "Gramd1a"; transcript_type "retained_intron"; transcript_name "Gramd1a-205"; exon_number 18; exon_id "ENSMUSE00001322272.2"; level 2; transcript_support_level "1"; mgi_id "MGI:105490"; havana_gene "OTTMUSG00000045673.1"; havana_transcript "OTTMUST00000119573.1";
chr7	HAVANA	exon	30829552	30830009	0	-	.	gene_id "ENSMUSG00000001248.16"; transcript_id "ENSMUST00000188032.7"; gene_type "protein_coding"; gene_name "Gramd1a"; transcript_type "retained_intron"; transcript_name "Gramd1a-209"; exon_number 19; exon_id "ENSMUSE00001322272.2"; level 2; transcript_support_level "1"; mgi_id "MGI:105490"; havana_gene "OTTMUSG00000045673.1"; havana_transcript "OTTMUST00000119574.1";
chr7	ENSEMBL	exon	30829552	30830009	0	-	.	gene_id "ENSMUSG00000001248.16"; transcript_id "ENSMUST00000085636.13"; gene_type "protein_coding"; gene_name "Gramd1a"; transcript_type "protein_coding"; transcript_name "Gramd1a-202"; exon_number 19; exon_id "ENSMUSE00000635449.3"; level 3; protein_id "ENSMUSP00000082778.7"; transcript_support_level "5"; mgi_id "MGI:105490"; tag "basic"; havana_gene "OTTMUSG00000045673.1";
chr7	HAVANA	exon	30829552	30830009	0	-	.	gene_id "ENSMUSG00000001248.16"; transcript_id "ENSMUST00000186634.7"; gene_type "protein_coding"; gene_name "Gramd1a"; transcript_type "nonsense_mediated_decay"; transcript_name "Gramd1a-206"; exon_number 19; exon_id "ENSMUSE00001322272.2"; level 2; protein_id "ENSMUSP00000140195.2"; transcript_support_level "1"; mgi_id "MGI:105490"; havana_gene "OTTMUSG00000045673.1"; havana_transcript "OTTMUST00000119571.1";
chr7	HAVANA	UTR	30829552	30830009	0	-	.	gene_id "ENSMUSG00000001248.16"; transcript_id "ENSMUST00000186634.7"; gene_type "protein_coding"; gene_name "Gramd1a"; transcript_type "nonsense_mediated_decay"; transcript_name "Gramd1a-206"; exon_number 19; exon_id "ENSMUSE00001322272.2"; level 2; protein_id "ENSMUSP00000140195.2"; transcript_support_level "1"; mgi_id "MGI:105490"; havana_gene "OTTMUSG00000045673.1"; havana_transcript "OTTMUST00000119571.1";
chr7	HAVANA	exon	30829552	30830009	0	-	.	gene_id "ENSMUSG00000001248.16"; transcript_id "ENSMUST00000001280.14"; gene_type "protein_coding"; gene_name "Gramd1a"; transcript_type "protein_coding"; transcript_name "Gramd1a-201"; exon_number 19; exon_id "ENSMUSE00000635449.3"; level 2; protein_id "ENSMUSP00000001280.8"; transcript_support_level "1"; mgi_id "MGI:105490"; tag "basic"; tag "Ensembl_canonical"; tag "GENCODE_Primary"; tag "appris_principal_1"; tag "CCDS"; ccdsid "CCDS52189.1"; havana_gene "OTTMUSG00000045673.1"; havana_transcript "OTTMUST00000119572.1";
chr7	ENSEMBL_gcm37	exon	30829552	30830009	0.0239881491573974	-	.	gene_id "ENSMUSG00000001248.16"; transcript_id "ENSMUSG00000001248.16_tx_5"; exon_id "chr7_30829552_30830009_-"; exonnum "22"; txlen "3438";
chr7	ENSEMBL_gcm37	exon	30829552	30830009	0.0239881491573974	-	.	gene_id "ENSMUSG00000001248.16"; transcript_id "ENSMUSG00000001248.16_tx_6"; exon_id "chr7_30829552_30830009_-"; exonnum "22"; txlen "3509";
chr7	HAVANA	transcript	30829552	30833693	0	-	.	gene_id "ENSMUSG00000001248.16"; transcript_id "ENSMUST00000220635.2"; gene_type "protein_coding"; gene_name "Gramd1a"; transcript_type "protein_coding"; transcript_name "Gramd1a-214"; level 2; protein_id "ENSMUSP00000152547.2"; transcript_support_level "3"; mgi_id "MGI:105490"; tag "mRNA_start_NF"; tag "cds_start_NF"; tag "dotter_confirmed"; havana_gene "OTTMUSG00000045673.1"; havana_transcript "OTTMUST00000163547.1";
chr7	HAVANA	transcript	30829552	30850437	0	-	.	gene_id "ENSMUSG00000001248.16"; transcript_id "ENSMUST00000185985.7"; gene_type "protein_coding"; gene_name "Gramd1a"; transcript_type "retained_intron"; transcript_name "Gramd1a-205"; level 2; transcript_support_level "1"; mgi_id "MGI:105490"; havana_gene "OTTMUSG00000045673.1"; havana_transcript "OTTMUST00000119573.1";
chr7	HAVANA	transcript	30829552	30850437	0	-	.	gene_id "ENSMUSG00000001248.16"; transcript_id "ENSMUST00000188032.7"; gene_type "protein_coding"; gene_name "Gramd1a"; transcript_type "retained_intron"; transcript_name "Gramd1a-209"; level 2; transcript_support_level "1"; mgi_id "MGI:105490"; havana_gene "OTTMUSG00000045673.1"; havana_transcript "OTTMUST00000119574.1";
chr7	ENSEMBL	transcript	30829552	30850439	0	-	.	gene_id "ENSMUSG00000001248.16"; transcript_id "ENSMUST00000085636.13"; gene_type "protein_coding"; gene_name "Gramd1a"; transcript_type "protein_coding"; transcript_name "Gramd1a-202"; level 3; protein_id "ENSMUSP00000082778.7"; transcript_support_level "5"; mgi_id "MGI:105490"; tag "basic"; havana_gene "OTTMUSG00000045673.1";
chr7	HAVANA	transcript	30829552	30850458	0	-	.	gene_id "ENSMUSG00000001248.16"; transcript_id "ENSMUST00000186634.7"; gene_type "protein_coding"; gene_name "Gramd1a"; transcript_type "nonsense_mediated_decay"; transcript_name "Gramd1a-206"; level 2; protein_id "ENSMUSP00000140195.2"; transcript_support_level "1"; mgi_id "MGI:105490"; havana_gene "OTTMUSG00000045673.1"; havana_transcript "OTTMUST00000119571.1";
chr7	HAVANA	transcript	30829552	30850507	0	-	.	gene_id "ENSMUSG00000001248.16"; transcript_id "ENSMUST00000001280.14"; gene_type "protein_coding"; gene_name "Gramd1a"; transcript_type "protein_coding"; transcript_name "Gramd1a-201"; level 2; protein_id "ENSMUSP00000001280.8"; transcript_support_level "1"; mgi_id "MGI:105490"; tag "basic"; tag "Ensembl_canonical"; tag "GENCODE_Primary"; tag "appris_principal_1"; tag "CCDS"; ccdsid "CCDS52189.1"; havana_gene "OTTMUSG00000045673.1"; havana_transcript "OTTMUST00000119572.1";
chr7	HAVANA	gene	30829552	30855321	0	-	.	gene_id "ENSMUSG00000001248.16"; gene_type "protein_coding"; gene_name "Gramd1a"; level 2; mgi_id "MGI:105490"; havana_gene "OTTMUSG00000045673.1";
chr7	HAVANA	stop_codon	30829917	30829919	0	-	0	gene_id "ENSMUSG00000001248.16"; transcript_id "ENSMUST00000220635.2"; gene_type "protein_coding"; gene_name "Gramd1a"; transcript_type "protein_coding"; transcript_name "Gramd1a-214"; exon_number 6; exon_id "ENSMUSE00000635449.3"; level 2; protein_id "ENSMUSP00000152547.2"; transcript_support_level "3"; mgi_id "MGI:105490"; tag "mRNA_start_NF"; tag "cds_start_NF"; tag "dotter_confirmed"; havana_gene "OTTMUSG00000045673.1"; havana_transcript "OTTMUST00000163547.1";
chr7	ENSEMBL	stop_codon	30829917	30829919	0	-	0	gene_id "ENSMUSG00000001248.16"; transcript_id "ENSMUST00000085636.13"; gene_type "protein_coding"; gene_name "Gramd1a"; transcript_type "protein_coding"; transcript_name "Gramd1a-202"; exon_number 19; exon_id "ENSMUSE00000635449.3"; level 3; protein_id "ENSMUSP00000082778.7"; transcript_support_level "5"; mgi_id "MGI:105490"; tag "basic"; havana_gene "OTTMUSG00000045673.1";
chr7	HAVANA	stop_codon	30829917	30829919	0	-	0	gene_id "ENSMUSG00000001248.16"; transcript_id "ENSMUST00000001280.14"; gene_type "protein_coding"; gene_name "Gramd1a"; transcript_type "protein_coding"; transcript_name "Gramd1a-201"; exon_number 19; exon_id "ENSMUSE00000635449.3"; level 2; protein_id "ENSMUSP00000001280.8"; transcript_support_level "1"; mgi_id "MGI:105490"; tag "basic"; tag "Ensembl_canonical"; tag "GENCODE_Primary"; tag "appris_principal_1"; tag "CCDS"; ccdsid "CCDS52189.1"; havana_gene "OTTMUSG00000045673.1"; havana_transcript "OTTMUST00000119572.1";
chr7	HAVANA	CDS	30829920	30830009	0	-	0	gene_id "ENSMUSG00000001248.16"; transcript_id "ENSMUST00000220635.2"; gene_type "protein_coding"; gene_name "Gramd1a"; transcript_type "protein_coding"; transcript_name "Gramd1a-214"; exon_number 6; exon_id "ENSMUSE00000635449.3"; level 2; protein_id "ENSMUSP00000152547.2"; transcript_support_level "3"; mgi_id "MGI:105490"; tag "mRNA_start_NF"; tag "cds_start_NF"; tag "dotter_confirmed"; havana_gene "OTTMUSG00000045673.1"; havana_transcript "OTTMUST00000163547.1";
chr7	ENSEMBL	CDS	30829920	30830009	0	-	0	gene_id "ENSMUSG00000001248.16"; transcript_id "ENSMUST00000085636.13"; gene_type "protein_coding"; gene_name "Gramd1a"; transcript_type "protein_coding"; transcript_name "Gramd1a-202"; exon_number 19; exon_id "ENSMUSE00000635449.3"; level 3; protein_id "ENSMUSP00000082778.7"; transcript_support_level "5"; mgi_id "MGI:105490"; tag "basic"; havana_gene "OTTMUSG00000045673.1";
chr7	HAVANA	CDS	30829920	30830009	0	-	0	gene_id "ENSMUSG00000001248.16"; transcript_id "ENSMUST00000001280.14"; gene_type "protein_coding"; gene_name "Gramd1a"; transcript_type "protein_coding"; transcript_name "Gramd1a-201"; exon_number 19; exon_id "ENSMUSE00000635449.3"; level 2; protein_id "ENSMUSP00000001280.8"; transcript_support_level "1"; mgi_id "MGI:105490"; tag "basic"; tag "Ensembl_canonical"; tag "GENCODE_Primary"; tag "appris_principal_1"; tag "CCDS"; ccdsid "CCDS52189.1"; havana_gene "OTTMUSG00000045673.1"; havana_transcript "OTTMUST00000119572.1";
chr7	HAVANA	exon	30831734	30832086	0	-	.	gene_id "ENSMUSG00000001248.16"; transcript_id "ENSMUST00000185589.2"; gene_type "protein_coding"; gene_name "Gramd1a"; transcript_type "retained_intron"; transcript_name "Gramd1a-204"; exon_number 2; exon_id "ENSMUSE00001327981.2"; level 2; transcript_support_level "2"; mgi_id "MGI:105490"; havana_gene "OTTMUSG00000045673.1"; havana_transcript "OTTMUST00000119575.1";
chr7	HAVANA	transcript	30831734	30832739	0	-	.	gene_id "ENSMUSG00000001248.16"; transcript_id "ENSMUST00000185589.2"; gene_type "protein_coding"; gene_name "Gramd1a"; transcript_type "retained_intron"; transcript_name "Gramd1a-204"; level 2; transcript_support_level "2"; mgi_id "MGI:105490"; havana_gene "OTTMUSG00000045673.1"; havana_transcript "OTTMUST00000119575.1";
chr7	HAVANA	exon	30831966	30832086	0	-	.	gene_id "ENSMUSG00000001248.16"; transcript_id "ENSMUST00000220635.2"; gene_type "protein_coding"; gene_name "Gramd1a"; transcript_type "protein_coding"; transcript_name "Gramd1a-214"; exon_number 5; exon_id "ENSMUSE00001372755.2"; level 2; protein_id "ENSMUSP00000152547.2"; transcript_support_level "3"; mgi_id "MGI:105490"; tag "mRNA_start_NF"; tag "cds_start_NF"; tag "dotter_confirmed"; havana_gene "OTTMUSG00000045673.1"; havana_transcript "OTTMUST00000163547.1";
chr7	HAVANA	CDS	30831966	30832086	0	-	1	gene_id "ENSMUSG00000001248.16"; transcript_id "ENSMUST00000220635.2"; gene_type "protein_coding"; gene_name "Gramd1a"; transcript_type "protein_coding"; transcript_name "Gramd1a-214"; exon_number 5; exon_id "ENSMUSE00001372755.2"; level 2; protein_id "ENSMUSP00000152547.2"; transcript_support_level "3"; mgi_id "MGI:105490"; tag "mRNA_start_NF"; tag "cds_start_NF"; tag "dotter_confirmed"; havana_gene "OTTMUSG00000045673.1"; havana_transcript "OTTMUST00000163547.1";
chr7	HAVANA	exon	30831966	30832086	0	-	.	gene_id "ENSMUSG00000001248.16"; transcript_id "ENSMUST00000185985.7"; gene_type "protein_coding"; gene_name "Gramd1a"; transcript_type "retained_intron"; transcript_name "Gramd1a-205"; exon_number 17; exon_id "ENSMUSE00001324127.2"; level 2; transcript_support_level "1"; mgi_id "MGI:105490"; havana_gene "OTTMUSG00000045673.1"; havana_transcript "OTTMUST00000119573.1";
chr7	HAVANA	exon	30831966	30832086	0	-	.	gene_id "ENSMUSG00000001248.16"; transcript_id "ENSMUST00000188032.7"; gene_type "protein_coding"; gene_name "Gramd1a"; transcript_type "retained_intron"; transcript_name "Gramd1a-209"; exon_number 18; exon_id "ENSMUSE00001324127.2"; level 2; transcript_support_level "1"; mgi_id "MGI:105490"; havana_gene "OTTMUSG00000045673.1"; havana_transcript "OTTMUST00000119574.1";
chr7	ENSEMBL	exon	30831966	30832086	0	-	.	gene_id "ENSMUSG00000001248.16"; transcript_id "ENSMUST00000085636.13"; gene_type "protein_coding"; gene_name "Gramd1a"; transcript_type "protein_coding"; transcript_name "Gramd1a-202"; exon_number 18; exon_id "ENSMUSE00001372755.2"; level 3; protein_id "ENSMUSP00000082778.7"; transcript_support_level "5"; mgi_id "MGI:105490"; tag "basic"; havana_gene "OTTMUSG00000045673.1";
chr7	ENSEMBL	CDS	30831966	30832086	0	-	1	gene_id "ENSMUSG00000001248.16"; transcript_id "ENSMUST00000085636.13"; gene_type "protein_coding"; gene_name "Gramd1a"; transcript_type "protein_coding"; transcript_name "Gramd1a-202"; exon_number 18; exon_id "ENSMUSE00001372755.2"; level 3; protein_id "ENSMUSP00000082778.7"; transcript_support_level "5"; mgi_id "MGI:105490"; tag "basic"; havana_gene "OTTMUSG00000045673.1";
chr7	HAVANA	exon	30831966	30832086	0	-	.	gene_id "ENSMUSG00000001248.16"; transcript_id "ENSMUST00000186634.7"; gene_type "protein_coding"; gene_name "Gramd1a"; transcript_type "nonsense_mediated_decay"; transcript_name "Gramd1a-206"; exon_number 18; exon_id "ENSMUSE00001324127.2"; level 2; protein_id "ENSMUSP00000140195.2"; transcript_support_level "1"; mgi_id "MGI:105490"; havana_gene "OTTMUSG00000045673.1"; havana_transcript "OTTMUST00000119571.1";
chr7	HAVANA	UTR	30831966	30832086	0	-	.	gene_id "ENSMUSG00000001248.16"; transcript_id "ENSMUST00000186634.7"; gene_type "protein_coding"; gene_name "Gramd1a"; transcript_type "nonsense_mediated_decay"; transcript_name "Gramd1a-206"; exon_number 18; exon_id "ENSMUSE00001324127.2"; level 2; protein_id "ENSMUSP00000140195.2"; transcript_support_level "1"; mgi_id "MGI:105490"; havana_gene "OTTMUSG00000045673.1"; havana_transcript "OTTMUST00000119571.1";
chr7	HAVANA	exon	30831966	30832086	0	-	.	gene_id "ENSMUSG00000001248.16"; transcript_id "ENSMUST00000001280.14"; gene_type "protein_coding"; gene_name "Gramd1a"; transcript_type "protein_coding"; transcript_name "Gramd1a-201"; exon_number 18; exon_id "ENSMUSE00001372755.2"; level 2; protein_id "ENSMUSP00000001280.8"; transcript_support_level "1"; mgi_id "MGI:105490"; tag "basic"; tag "Ensembl_canonical"; tag "GENCODE_Primary"; tag "appris_principal_1"; tag "CCDS"; ccdsid "CCDS52189.1"; havana_gene "OTTMUSG00000045673.1"; havana_transcript "OTTMUST00000119572.1";
chr7	HAVANA	CDS	30831966	30832086	0	-	1	gene_id "ENSMUSG00000001248.16"; transcript_id "ENSMUST00000001280.14"; gene_type "protein_coding"; gene_name "Gramd1a"; transcript_type "protein_coding"; transcript_name "Gramd1a-201"; exon_number 18; exon_id "ENSMUSE00001372755.2"; level 2; protein_id "ENSMUSP00000001280.8"; transcript_support_level "1"; mgi_id "MGI:105490"; tag "basic"; tag "Ensembl_canonical"; tag "GENCODE_Primary"; tag "appris_principal_1"; tag "CCDS"; ccdsid "CCDS52189.1"; havana_gene "OTTMUSG00000045673.1"; havana_transcript "OTTMUST00000119572.1";
chr7	HAVANA	exon	30831966	30832086	0	-	.	gene_id "ENSMUSG00000001248.16"; transcript_id "ENSMUST00000202814.3"; gene_type "protein_coding"; gene_name "Gramd1a"; transcript_type "protein_coding"; transcript_name "Gramd1a-210"; exon_number 8; exon_id "ENSMUSE00001372755.2"; level 2; protein_id "ENSMUSP00000144034.2"; transcript_support_level "5"; mgi_id "MGI:105490"; tag "mRNA_start_NF"; tag "mRNA_end_NF"; tag "cds_start_NF"; tag "cds_end_NF"; havana_gene "OTTMUSG00000045673.1"; havana_transcript "OTTMUST00000138820.1";
chr7	HAVANA	CDS	30831966	30832086	0	-	1	gene_id "ENSMUSG00000001248.16"; transcript_id "ENSMUST00000202814.3"; gene_type "protein_coding"; gene_name "Gramd1a"; transcript_type "protein_coding"; transcript_name "Gramd1a-210"; exon_number 8; exon_id "ENSMUSE00001372755.2"; level 2; protein_id "ENSMUSP00000144034.2"; transcript_support_level "5"; mgi_id "MGI:105490"; tag "mRNA_start_NF"; tag "mRNA_end_NF"; tag "cds_start_NF"; tag "cds_end_NF"; havana_gene "OTTMUSG00000045673.1"; havana_transcript "OTTMUST00000138820.1";
chr7	ENSEMBL_gcm37	exon	30831966	30832086	0.0239881491573974	-	.	gene_id "ENSMUSG00000001248.16"; transcript_id "ENSMUSG00000001248.16_tx_5"; exon_id "chr7_30831966_30832086_-"; exonnum "21"; txlen "3438";
chr7	ENSEMBL_gcm37	exon	30831966	30832086	0.0239881491573974	-	.	gene_id "ENSMUSG00000001248.16"; transcript_id "ENSMUSG00000001248.16_tx_6"; exon_id "chr7_30831966_30832086_-"; exonnum "21"; txlen "3509";
chr7	HAVANA	transcript	30831966	30837556	0	-	.	gene_id "ENSMUSG00000001248.16"; transcript_id "ENSMUST00000202814.3"; gene_type "protein_coding"; gene_name "Gramd1a"; transcript_type "protein_coding"; transcript_name "Gramd1a-210"; level 2; protein_id "ENSMUSP00000144034.2"; transcript_support_level "5"; mgi_id "MGI:105490"; tag "mRNA_start_NF"; tag "mRNA_end_NF"; tag "cds_start_NF"; tag "cds_end_NF"; havana_gene "OTTMUSG00000045673.1"; havana_transcript "OTTMUST00000138820.1";
chr7	HAVANA	exon	30832183	30832290	0	-	.	gene_id "ENSMUSG00000001248.16"; transcript_id "ENSMUST00000220635.2"; gene_type "protein_coding"; gene_name "Gramd1a"; transcript_type "protein_coding"; transcript_name "Gramd1a-214"; exon_number 4; exon_id "ENSMUSE00000239160.4"; level 2; protein_id "ENSMUSP00000152547.2"; transcript_support_level "3"; mgi_id "MGI:105490"; tag "mRNA_start_NF"; tag "cds_start_NF"; tag "dotter_confirmed"; havana_gene "OTTMUSG00000045673.1"; havana_transcript "OTTMUST00000163547.1";
chr7	HAVANA	CDS	30832183	30832290	0	-	1	gene_id "ENSMUSG00000001248.16"; transcript_id "ENSMUST00000220635.2"; gene_type "protein_coding"; gene_name "Gramd1a"; transcript_type "protein_coding"; transcript_name "Gramd1a-214"; exon_number 4; exon_id "ENSMUSE00000239160.4"; level 2; protein_id "ENSMUSP00000152547.2"; transcript_support_level "3"; mgi_id "MGI:105490"; tag "mRNA_start_NF"; tag "cds_start_NF"; tag "dotter_confirmed"; havana_gene "OTTMUSG00000045673.1"; havana_transcript "OTTMUST00000163547.1";
chr7	HAVANA	exon	30832183	30832290	0	-	.	gene_id "ENSMUSG00000001248.16"; transcript_id "ENSMUST00000185985.7"; gene_type "protein_coding"; gene_name "Gramd1a"; transcript_type "retained_intron"; transcript_name "Gramd1a-205"; exon_number 16; exon_id "ENSMUSE00001327061.2"; level 2; transcript_support_level "1"; mgi_id "MGI:105490"; havana_gene "OTTMUSG00000045673.1"; havana_transcript "OTTMUST00000119573.1";
chr7	HAVANA	exon	30832183	30832290	0	-	.	gene_id "ENSMUSG00000001248.16"; transcript_id "ENSMUST00000188032.7"; gene_type "protein_coding"; gene_name "Gramd1a"; transcript_type "retained_intron"; transcript_name "Gramd1a-209"; exon_number 17; exon_id "ENSMUSE00001327061.2"; level 2; transcript_support_level "1"; mgi_id "MGI:105490"; havana_gene "OTTMUSG00000045673.1"; havana_transcript "OTTMUST00000119574.1";
chr7	ENSEMBL	exon	30832183	30832290	0	-	.	gene_id "ENSMUSG00000001248.16"; transcript_id "ENSMUST00000085636.13"; gene_type "protein_coding"; gene_name "Gramd1a"; transcript_type "protein_coding"; transcript_name "Gramd1a-202"; exon_number 17; exon_id "ENSMUSE00000239160.4"; level 3; protein_id "ENSMUSP00000082778.7"; transcript_support_level "5"; mgi_id "MGI:105490"; tag "basic"; havana_gene "OTTMUSG00000045673.1";
chr7	ENSEMBL	CDS	30832183	30832290	0	-	1	gene_id "ENSMUSG00000001248.16"; transcript_id "ENSMUST00000085636.13"; gene_type "protein_coding"; gene_name "Gramd1a"; transcript_type "protein_coding"; transcript_name "Gramd1a-202"; exon_number 17; exon_id "ENSMUSE00000239160.4"; level 3; protein_id "ENSMUSP00000082778.7"; transcript_support_level "5"; mgi_id "MGI:105490"; tag "basic"; havana_gene "OTTMUSG00000045673.1";
chr7	HAVANA	exon	30832183	30832290	0	-	.	gene_id "ENSMUSG00000001248.16"; transcript_id "ENSMUST00000186634.7"; gene_type "protein_coding"; gene_name "Gramd1a"; transcript_type "nonsense_mediated_decay"; transcript_name "Gramd1a-206"; exon_number 17; exon_id "ENSMUSE00001327061.2"; level 2; protein_id "ENSMUSP00000140195.2"; transcript_support_level "1"; mgi_id "MGI:105490"; havana_gene "OTTMUSG00000045673.1"; havana_transcript "OTTMUST00000119571.1";
chr7	HAVANA	UTR	30832183	30832290	0	-	.	gene_id "ENSMUSG00000001248.16"; transcript_id "ENSMUST00000186634.7"; gene_type "protein_coding"; gene_name "Gramd1a"; transcript_type "nonsense_mediated_decay"; transcript_name "Gramd1a-206"; exon_number 17; exon_id "ENSMUSE00001327061.2"; level 2; protein_id "ENSMUSP00000140195.2"; transcript_support_level "1"; mgi_id "MGI:105490"; havana_gene "OTTMUSG00000045673.1"; havana_transcript "OTTMUST00000119571.1";
chr7	HAVANA	exon	30832183	30832290	0	-	.	gene_id "ENSMUSG00000001248.16"; transcript_id "ENSMUST00000001280.14"; gene_type "protein_coding"; gene_name "Gramd1a"; transcript_type "protein_coding"; transcript_name "Gramd1a-201"; exon_number 17; exon_id "ENSMUSE00000239160.4"; level 2; protein_id "ENSMUSP00000001280.8"; transcript_support_level "1"; mgi_id "MGI:105490"; tag "basic"; tag "Ensembl_canonical"; tag "GENCODE_Primary"; tag "appris_principal_1"; tag "CCDS"; ccdsid "CCDS52189.1"; havana_gene "OTTMUSG00000045673.1"; havana_transcript "OTTMUST00000119572.1";
chr7	HAVANA	CDS	30832183	30832290	0	-	1	gene_id "ENSMUSG00000001248.16"; transcript_id "ENSMUST00000001280.14"; gene_type "protein_coding"; gene_name "Gramd1a"; transcript_type "protein_coding"; transcript_name "Gramd1a-201"; exon_number 17; exon_id "ENSMUSE00000239160.4"; level 2; protein_id "ENSMUSP00000001280.8"; transcript_support_level "1"; mgi_id "MGI:105490"; tag "basic"; tag "Ensembl_canonical"; tag "GENCODE_Primary"; tag "appris_principal_1"; tag "CCDS"; ccdsid "CCDS52189.1"; havana_gene "OTTMUSG00000045673.1"; havana_transcript "OTTMUST00000119572.1";
chr7	HAVANA	exon	30832183	30832290	0	-	.	gene_id "ENSMUSG00000001248.16"; transcript_id "ENSMUST00000202814.3"; gene_type "protein_coding"; gene_name "Gramd1a"; transcript_type "protein_coding"; transcript_name "Gramd1a-210"; exon_number 7; exon_id "ENSMUSE00000239160.4"; level 2; protein_id "ENSMUSP00000144034.2"; transcript_support_level "5"; mgi_id "MGI:105490"; tag "mRNA_start_NF"; tag "mRNA_end_NF"; tag "cds_start_NF"; tag "cds_end_NF"; havana_gene "OTTMUSG00000045673.1"; havana_transcript "OTTMUST00000138820.1";
chr7	HAVANA	CDS	30832183	30832290	0	-	1	gene_id "ENSMUSG00000001248.16"; transcript_id "ENSMUST00000202814.3"; gene_type "protein_coding"; gene_name "Gramd1a"; transcript_type "protein_coding"; transcript_name "Gramd1a-210"; exon_number 7; exon_id "ENSMUSE00000239160.4"; level 2; protein_id "ENSMUSP00000144034.2"; transcript_support_level "5"; mgi_id "MGI:105490"; tag "mRNA_start_NF"; tag "mRNA_end_NF"; tag "cds_start_NF"; tag "cds_end_NF"; havana_gene "OTTMUSG00000045673.1"; havana_transcript "OTTMUST00000138820.1";
chr7	ENSEMBL_gcm37	exon	30832183	30832290	0.0239881491573974	-	.	gene_id "ENSMUSG00000001248.16"; transcript_id "ENSMUSG00000001248.16_tx_5"; exon_id "chr7_30832183_30832290_-"; exonnum "20"; txlen "3438";
chr7	ENSEMBL_gcm37	exon	30832183	30832290	0.0239881491573974	-	.	gene_id "ENSMUSG00000001248.16"; transcript_id "ENSMUSG00000001248.16_tx_6"; exon_id "chr7_30832183_30832290_-"; exonnum "20"; txlen "3509";
chr7	HAVANA	exon	30832183	30832739	0	-	.	gene_id "ENSMUSG00000001248.16"; transcript_id "ENSMUST00000185589.2"; gene_type "protein_coding"; gene_name "Gramd1a"; transcript_type "retained_intron"; transcript_name "Gramd1a-204"; exon_number 1; exon_id "ENSMUSE00001323277.2"; level 2; transcript_support_level "2"; mgi_id "MGI:105490"; havana_gene "OTTMUSG00000045673.1"; havana_transcript "OTTMUST00000119575.1";
chr7	HAVANA	exon	30832214	30832290	0	-	.	gene_id "ENSMUSG00000001248.16"; transcript_id "ENSMUST00000206233.2"; gene_type "protein_coding"; gene_name "Gramd1a"; transcript_type "nonsense_mediated_decay"; transcript_name "Gramd1a-212"; exon_number 6; exon_id "ENSMUSE00001370560.2"; level 2; protein_id "ENSMUSP00000146045.2"; transcript_support_level "5"; mgi_id "MGI:105490"; tag "mRNA_start_NF"; tag "cds_start_NF"; havana_gene "OTTMUSG00000045673.1"; havana_transcript "OTTMUST00000142607.1";
chr7	HAVANA	UTR	30832214	30832290	0	-	.	gene_id "ENSMUSG00000001248.16"; transcript_id "ENSMUST00000206233.2"; gene_type "protein_coding"; gene_name "Gramd1a"; transcript_type "nonsense_mediated_decay"; transcript_name "Gramd1a-212"; exon_number 6; exon_id "ENSMUSE00001370560.2"; level 2; protein_id "ENSMUSP00000146045.2"; transcript_support_level "5"; mgi_id "MGI:105490"; tag "mRNA_start_NF"; tag "cds_start_NF"; havana_gene "OTTMUSG00000045673.1"; havana_transcript "OTTMUST00000142607.1";
chr7	HAVANA	transcript	30832214	30843137	0	-	.	gene_id "ENSMUSG00000001248.16"; transcript_id "ENSMUST00000206233.2"; gene_type "protein_coding"; gene_name "Gramd1a"; transcript_type "nonsense_mediated_decay"; transcript_name "Gramd1a-212"; level 2; protein_id "ENSMUSP00000146045.2"; transcript_support_level "5"; mgi_id "MGI:105490"; tag "mRNA_start_NF"; tag "cds_start_NF"; havana_gene "OTTMUSG00000045673.1"; havana_transcript "OTTMUST00000142607.1";
chr7	HAVANA	exon	30832645	30832656	0	-	.	gene_id "ENSMUSG00000001248.16"; transcript_id "ENSMUST00000220635.2"; gene_type "protein_coding"; gene_name "Gramd1a"; transcript_type "protein_coding"; transcript_name "Gramd1a-214"; exon_number 3; exon_id "ENSMUSE00001468102.2"; level 2; protein_id "ENSMUSP00000152547.2"; transcript_support_level "3"; mgi_id "MGI:105490"; tag "mRNA_start_NF"; tag "cds_start_NF"; tag "dotter_confirmed"; havana_gene "OTTMUSG00000045673.1"; havana_transcript "OTTMUST00000163547.1";
chr7	HAVANA	CDS	30832645	30832656	0	-	1	gene_id "ENSMUSG00000001248.16"; transcript_id "ENSMUST00000220635.2"; gene_type "protein_coding"; gene_name "Gramd1a"; transcript_type "protein_coding"; transcript_name "Gramd1a-214"; exon_number 3; exon_id "ENSMUSE00001468102.2"; level 2; protein_id "ENSMUSP00000152547.2"; transcript_support_level "3"; mgi_id "MGI:105490"; tag "mRNA_start_NF"; tag "cds_start_NF"; tag "dotter_confirmed"; havana_gene "OTTMUSG00000045673.1"; havana_transcript "OTTMUST00000163547.1";
chr7	HAVANA	exon	30833416	30833503	0	-	.	gene_id "ENSMUSG00000001248.16"; transcript_id "ENSMUST00000220635.2"; gene_type "protein_coding"; gene_name "Gramd1a"; transcript_type "protein_coding"; transcript_name "Gramd1a-214"; exon_number 2; exon_id "ENSMUSE00000239169.4"; level 2; protein_id "ENSMUSP00000152547.2"; transcript_support_level "3"; mgi_id "MGI:105490"; tag "mRNA_start_NF"; tag "cds_start_NF"; tag "dotter_confirmed"; havana_gene "OTTMUSG00000045673.1"; havana_transcript "OTTMUST00000163547.1";
chr7	HAVANA	CDS	30833416	30833503	0	-	2	gene_id "ENSMUSG00000001248.16"; transcript_id "ENSMUST00000220635.2"; gene_type "protein_coding"; gene_name "Gramd1a"; transcript_type "protein_coding"; transcript_name "Gramd1a-214"; exon_number 2; exon_id "ENSMUSE00000239169.4"; level 2; protein_id "ENSMUSP00000152547.2"; transcript_support_level "3"; mgi_id "MGI:105490"; tag "mRNA_start_NF"; tag "cds_start_NF"; tag "dotter_confirmed"; havana_gene "OTTMUSG00000045673.1"; havana_transcript "OTTMUST00000163547.1";
chr7	HAVANA	exon	30833416	30833503	0	-	.	gene_id "ENSMUSG00000001248.16"; transcript_id "ENSMUST00000185985.7"; gene_type "protein_coding"; gene_name "Gramd1a"; transcript_type "retained_intron"; transcript_name "Gramd1a-205"; exon_number 15; exon_id "ENSMUSE00001332124.2"; level 2; transcript_support_level "1"; mgi_id "MGI:105490"; havana_gene "OTTMUSG00000045673.1"; havana_transcript "OTTMUST00000119573.1";
chr7	HAVANA	exon	30833416	30833503	0	-	.	gene_id "ENSMUSG00000001248.16"; transcript_id "ENSMUST00000188032.7"; gene_type "protein_coding"; gene_name "Gramd1a"; transcript_type "retained_intron"; transcript_name "Gramd1a-209"; exon_number 16; exon_id "ENSMUSE00001332124.2"; level 2; transcript_support_level "1"; mgi_id "MGI:105490"; havana_gene "OTTMUSG00000045673.1"; havana_transcript "OTTMUST00000119574.1";
chr7	ENSEMBL	exon	30833416	30833503	0	-	.	gene_id "ENSMUSG00000001248.16"; transcript_id "ENSMUST00000085636.13"; gene_type "protein_coding"; gene_name "Gramd1a"; transcript_type "protein_coding"; transcript_name "Gramd1a-202"; exon_number 16; exon_id "ENSMUSE00000239169.4"; level 3; protein_id "ENSMUSP00000082778.7"; transcript_support_level "5"; mgi_id "MGI:105490"; tag "basic"; havana_gene "OTTMUSG00000045673.1";
chr7	ENSEMBL	CDS	30833416	30833503	0	-	2	gene_id "ENSMUSG00000001248.16"; transcript_id "ENSMUST00000085636.13"; gene_type "protein_coding"; gene_name "Gramd1a"; transcript_type "protein_coding"; transcript_name "Gramd1a-202"; exon_number 16; exon_id "ENSMUSE00000239169.4"; level 3; protein_id "ENSMUSP00000082778.7"; transcript_support_level "5"; mgi_id "MGI:105490"; tag "basic"; havana_gene "OTTMUSG00000045673.1";
chr7	HAVANA	exon	30833416	30833503	0	-	.	gene_id "ENSMUSG00000001248.16"; transcript_id "ENSMUST00000186634.7"; gene_type "protein_coding"; gene_name "Gramd1a"; transcript_type "nonsense_mediated_decay"; transcript_name "Gramd1a-206"; exon_number 16; exon_id "ENSMUSE00001332124.2"; level 2; protein_id "ENSMUSP00000140195.2"; transcript_support_level "1"; mgi_id "MGI:105490"; havana_gene "OTTMUSG00000045673.1"; havana_transcript "OTTMUST00000119571.1";
chr7	HAVANA	UTR	30833416	30833503	0	-	.	gene_id "ENSMUSG00000001248.16"; transcript_id "ENSMUST00000186634.7"; gene_type "protein_coding"; gene_name "Gramd1a"; transcript_type "nonsense_mediated_decay"; transcript_name "Gramd1a-206"; exon_number 16; exon_id "ENSMUSE00001332124.2"; level 2; protein_id "ENSMUSP00000140195.2"; transcript_support_level "1"; mgi_id "MGI:105490"; havana_gene "OTTMUSG00000045673.1"; havana_transcript "OTTMUST00000119571.1";
chr7	HAVANA	exon	30833416	30833503	0	-	.	gene_id "ENSMUSG00000001248.16"; transcript_id "ENSMUST00000001280.14"; gene_type "protein_coding"; gene_name "Gramd1a"; transcript_type "protein_coding"; transcript_name "Gramd1a-201"; exon_number 16; exon_id "ENSMUSE00000239169.4"; level 2; protein_id "ENSMUSP00000001280.8"; transcript_support_level "1"; mgi_id "MGI:105490"; tag "basic"; tag "Ensembl_canonical"; tag "GENCODE_Primary"; tag "appris_principal_1"; tag "CCDS"; ccdsid "CCDS52189.1"; havana_gene "OTTMUSG00000045673.1"; havana_transcript "OTTMUST00000119572.1";
chr7	HAVANA	CDS	30833416	30833503	0	-	2	gene_id "ENSMUSG00000001248.16"; transcript_id "ENSMUST00000001280.14"; gene_type "protein_coding"; gene_name "Gramd1a"; transcript_type "protein_coding"; transcript_name "Gramd1a-201"; exon_number 16; exon_id "ENSMUSE00000239169.4"; level 2; protein_id "ENSMUSP00000001280.8"; transcript_support_level "1"; mgi_id "MGI:105490"; tag "basic"; tag "Ensembl_canonical"; tag "GENCODE_Primary"; tag "appris_principal_1"; tag "CCDS"; ccdsid "CCDS52189.1"; havana_gene "OTTMUSG00000045673.1"; havana_transcript "OTTMUST00000119572.1";
chr7	HAVANA	exon	30833416	30833503	0	-	.	gene_id "ENSMUSG00000001248.16"; transcript_id "ENSMUST00000202814.3"; gene_type "protein_coding"; gene_name "Gramd1a"; transcript_type "protein_coding"; transcript_name "Gramd1a-210"; exon_number 6; exon_id "ENSMUSE00000239169.4"; level 2; protein_id "ENSMUSP00000144034.2"; transcript_support_level "5"; mgi_id "MGI:105490"; tag "mRNA_start_NF"; tag "mRNA_end_NF"; tag "cds_start_NF"; tag "cds_end_NF"; havana_gene "OTTMUSG00000045673.1"; havana_transcript "OTTMUST00000138820.1";
chr7	HAVANA	CDS	30833416	30833503	0	-	2	gene_id "ENSMUSG00000001248.16"; transcript_id "ENSMUST00000202814.3"; gene_type "protein_coding"; gene_name "Gramd1a"; transcript_type "protein_coding"; transcript_name "Gramd1a-210"; exon_number 6; exon_id "ENSMUSE00000239169.4"; level 2; protein_id "ENSMUSP00000144034.2"; transcript_support_level "5"; mgi_id "MGI:105490"; tag "mRNA_start_NF"; tag "mRNA_end_NF"; tag "cds_start_NF"; tag "cds_end_NF"; havana_gene "OTTMUSG00000045673.1"; havana_transcript "OTTMUST00000138820.1";
chr7	HAVANA	exon	30833416	30833503	0	-	.	gene_id "ENSMUSG00000001248.16"; transcript_id "ENSMUST00000206233.2"; gene_type "protein_coding"; gene_name "Gramd1a"; transcript_type "nonsense_mediated_decay"; transcript_name "Gramd1a-212"; exon_number 5; exon_id "ENSMUSE00001332124.2"; level 2; protein_id "ENSMUSP00000146045.2"; transcript_support_level "5"; mgi_id "MGI:105490"; tag "mRNA_start_NF"; tag "cds_start_NF"; havana_gene "OTTMUSG00000045673.1"; havana_transcript "OTTMUST00000142607.1";
chr7	HAVANA	UTR	30833416	30833503	0	-	.	gene_id "ENSMUSG00000001248.16"; transcript_id "ENSMUST00000206233.2"; gene_type "protein_coding"; gene_name "Gramd1a"; transcript_type "nonsense_mediated_decay"; transcript_name "Gramd1a-212"; exon_number 5; exon_id "ENSMUSE00001332124.2"; level 2; protein_id "ENSMUSP00000146045.2"; transcript_support_level "5"; mgi_id "MGI:105490"; tag "mRNA_start_NF"; tag "cds_start_NF"; havana_gene "OTTMUSG00000045673.1"; havana_transcript "OTTMUST00000142607.1";
chr7	ENSEMBL_gcm37	exon	30833416	30833503	0.0239881491573974	-	.	gene_id "ENSMUSG00000001248.16"; transcript_id "ENSMUSG00000001248.16_tx_5"; exon_id "chr7_30833416_30833503_-"; exonnum "19"; txlen "3438";
chr7	ENSEMBL_gcm37	exon	30833416	30833503	0.0239881491573974	-	.	gene_id "ENSMUSG00000001248.16"; transcript_id "ENSMUSG00000001248.16_tx_6"; exon_id "chr7_30833416_30833503_-"; exonnum "19"; txlen "3509";
chr7	HAVANA	exon	30833583	30833650	0	-	.	gene_id "ENSMUSG00000001248.16"; transcript_id "ENSMUST00000206233.2"; gene_type "protein_coding"; gene_name "Gramd1a"; transcript_type "nonsense_mediated_decay"; transcript_name "Gramd1a-212"; exon_number 4; exon_id "ENSMUSE00001372299.2"; level 2; protein_id "ENSMUSP00000146045.2"; transcript_support_level "5"; mgi_id "MGI:105490"; tag "mRNA_start_NF"; tag "cds_start_NF"; havana_gene "OTTMUSG00000045673.1"; havana_transcript "OTTMUST00000142607.1";
chr7	HAVANA	UTR	30833583	30833650	0	-	.	gene_id "ENSMUSG00000001248.16"; transcript_id "ENSMUST00000206233.2"; gene_type "protein_coding"; gene_name "Gramd1a"; transcript_type "nonsense_mediated_decay"; transcript_name "Gramd1a-212"; exon_number 4; exon_id "ENSMUSE00001372299.2"; level 2; protein_id "ENSMUSP00000146045.2"; transcript_support_level "5"; mgi_id "MGI:105490"; tag "mRNA_start_NF"; tag "cds_start_NF"; havana_gene "OTTMUSG00000045673.1"; havana_transcript "OTTMUST00000142607.1";
chr7	HAVANA	exon	30833583	30833693	0	-	.	gene_id "ENSMUSG00000001248.16"; transcript_id "ENSMUST00000220635.2"; gene_type "protein_coding"; gene_name "Gramd1a"; transcript_type "protein_coding"; transcript_name "Gramd1a-214"; exon_number 1; exon_id "ENSMUSE00001420876.2"; level 2; protein_id "ENSMUSP00000152547.2"; transcript_support_level "3"; mgi_id "MGI:105490"; tag "mRNA_start_NF"; tag "cds_start_NF"; tag "dotter_confirmed"; havana_gene "OTTMUSG00000045673.1"; havana_transcript "OTTMUST00000163547.1";
chr7	HAVANA	CDS	30833583	30833693	0	-	2	gene_id "ENSMUSG00000001248.16"; transcript_id "ENSMUST00000220635.2"; gene_type "protein_coding"; gene_name "Gramd1a"; transcript_type "protein_coding"; transcript_name "Gramd1a-214"; exon_number 1; exon_id "ENSMUSE00001420876.2"; level 2; protein_id "ENSMUSP00000152547.2"; transcript_support_level "3"; mgi_id "MGI:105490"; tag "mRNA_start_NF"; tag "cds_start_NF"; tag "dotter_confirmed"; havana_gene "OTTMUSG00000045673.1"; havana_transcript "OTTMUST00000163547.1";
chr7	HAVANA	exon	30833583	30833756	0	-	.	gene_id "ENSMUSG00000001248.16"; transcript_id "ENSMUST00000185985.7"; gene_type "protein_coding"; gene_name "Gramd1a"; transcript_type "retained_intron"; transcript_name "Gramd1a-205"; exon_number 14; exon_id "ENSMUSE00001333341.2"; level 2; transcript_support_level "1"; mgi_id "MGI:105490"; havana_gene "OTTMUSG00000045673.1"; havana_transcript "OTTMUST00000119573.1";
chr7	HAVANA	exon	30833583	30833756	0	-	.	gene_id "ENSMUSG00000001248.16"; transcript_id "ENSMUST00000188032.7"; gene_type "protein_coding"; gene_name "Gramd1a"; transcript_type "retained_intron"; transcript_name "Gramd1a-209"; exon_number 15; exon_id "ENSMUSE00001333341.2"; level 2; transcript_support_level "1"; mgi_id "MGI:105490"; havana_gene "OTTMUSG00000045673.1"; havana_transcript "OTTMUST00000119574.1";
chr7	ENSEMBL	exon	30833583	30833756	0	-	.	gene_id "ENSMUSG00000001248.16"; transcript_id "ENSMUST00000085636.13"; gene_type "protein_coding"; gene_name "Gramd1a"; transcript_type "protein_coding"; transcript_name "Gramd1a-202"; exon_number 15; exon_id "ENSMUSE00000635450.2"; level 3; protein_id "ENSMUSP00000082778.7"; transcript_support_level "5"; mgi_id "MGI:105490"; tag "basic"; havana_gene "OTTMUSG00000045673.1";
chr7	ENSEMBL	CDS	30833583	30833756	0	-	2	gene_id "ENSMUSG00000001248.16"; transcript_id "ENSMUST00000085636.13"; gene_type "protein_coding"; gene_name "Gramd1a"; transcript_type "protein_coding"; transcript_name "Gramd1a-202"; exon_number 15; exon_id "ENSMUSE00000635450.2"; level 3; protein_id "ENSMUSP00000082778.7"; transcript_support_level "5"; mgi_id "MGI:105490"; tag "basic"; havana_gene "OTTMUSG00000045673.1";
chr7	HAVANA	exon	30833583	30833756	0	-	.	gene_id "ENSMUSG00000001248.16"; transcript_id "ENSMUST00000186634.7"; gene_type "protein_coding"; gene_name "Gramd1a"; transcript_type "nonsense_mediated_decay"; transcript_name "Gramd1a-206"; exon_number 15; exon_id "ENSMUSE00001333341.2"; level 2; protein_id "ENSMUSP00000140195.2"; transcript_support_level "1"; mgi_id "MGI:105490"; havana_gene "OTTMUSG00000045673.1"; havana_transcript "OTTMUST00000119571.1";
chr7	HAVANA	UTR	30833583	30833756	0	-	.	gene_id "ENSMUSG00000001248.16"; transcript_id "ENSMUST00000186634.7"; gene_type "protein_coding"; gene_name "Gramd1a"; transcript_type "nonsense_mediated_decay"; transcript_name "Gramd1a-206"; exon_number 15; exon_id "ENSMUSE00001333341.2"; level 2; protein_id "ENSMUSP00000140195.2"; transcript_support_level "1"; mgi_id "MGI:105490"; havana_gene "OTTMUSG00000045673.1"; havana_transcript "OTTMUST00000119571.1";
chr7	HAVANA	exon	30833583	30833756	0	-	.	gene_id "ENSMUSG00000001248.16"; transcript_id "ENSMUST00000001280.14"; gene_type "protein_coding"; gene_name "Gramd1a"; transcript_type "protein_coding"; transcript_name "Gramd1a-201"; exon_number 15; exon_id "ENSMUSE00000635450.2"; level 2; protein_id "ENSMUSP00000001280.8"; transcript_support_level "1"; mgi_id "MGI:105490"; tag "basic"; tag "Ensembl_canonical"; tag "GENCODE_Primary"; tag "appris_principal_1"; tag "CCDS"; ccdsid "CCDS52189.1"; havana_gene "OTTMUSG00000045673.1"; havana_transcript "OTTMUST00000119572.1";
chr7	HAVANA	CDS	30833583	30833756	0	-	2	gene_id "ENSMUSG00000001248.16"; transcript_id "ENSMUST00000001280.14"; gene_type "protein_coding"; gene_name "Gramd1a"; transcript_type "protein_coding"; transcript_name "Gramd1a-201"; exon_number 15; exon_id "ENSMUSE00000635450.2"; level 2; protein_id "ENSMUSP00000001280.8"; transcript_support_level "1"; mgi_id "MGI:105490"; tag "basic"; tag "Ensembl_canonical"; tag "GENCODE_Primary"; tag "appris_principal_1"; tag "CCDS"; ccdsid "CCDS52189.1"; havana_gene "OTTMUSG00000045673.1"; havana_transcript "OTTMUST00000119572.1";
chr7	HAVANA	exon	30833583	30833756	0	-	.	gene_id "ENSMUSG00000001248.16"; transcript_id "ENSMUST00000202814.3"; gene_type "protein_coding"; gene_name "Gramd1a"; transcript_type "protein_coding"; transcript_name "Gramd1a-210"; exon_number 5; exon_id "ENSMUSE00000635450.2"; level 2; protein_id "ENSMUSP00000144034.2"; transcript_support_level "5"; mgi_id "MGI:105490"; tag "mRNA_start_NF"; tag "mRNA_end_NF"; tag "cds_start_NF"; tag "cds_end_NF"; havana_gene "OTTMUSG00000045673.1"; havana_transcript "OTTMUST00000138820.1";
chr7	HAVANA	CDS	30833583	30833756	0	-	2	gene_id "ENSMUSG00000001248.16"; transcript_id "ENSMUST00000202814.3"; gene_type "protein_coding"; gene_name "Gramd1a"; transcript_type "protein_coding"; transcript_name "Gramd1a-210"; exon_number 5; exon_id "ENSMUSE00000635450.2"; level 2; protein_id "ENSMUSP00000144034.2"; transcript_support_level "5"; mgi_id "MGI:105490"; tag "mRNA_start_NF"; tag "mRNA_end_NF"; tag "cds_start_NF"; tag "cds_end_NF"; havana_gene "OTTMUSG00000045673.1"; havana_transcript "OTTMUST00000138820.1";
chr7	ENSEMBL_gcm37	exon	30833583	30833756	0.0239881491573974	-	.	gene_id "ENSMUSG00000001248.16"; transcript_id "ENSMUSG00000001248.16_tx_5"; exon_id "chr7_30833583_30833756_-"; exonnum "18"; txlen "3438";
chr7	ENSEMBL_gcm37	exon	30833583	30833756	0.0239881491573974	-	.	gene_id "ENSMUSG00000001248.16"; transcript_id "ENSMUSG00000001248.16_tx_6"; exon_id "chr7_30833583_30833756_-"; exonnum "18"; txlen "3509";
chr7	HAVANA	exon	30833839	30833942	0	-	.	gene_id "ENSMUSG00000001248.16"; transcript_id "ENSMUST00000186634.7"; gene_type "protein_coding"; gene_name "Gramd1a"; transcript_type "nonsense_mediated_decay"; transcript_name "Gramd1a-206"; exon_number 14; exon_id "ENSMUSE00001325384.2"; level 2; protein_id "ENSMUSP00000140195.2"; transcript_support_level "1"; mgi_id "MGI:105490"; havana_gene "OTTMUSG00000045673.1"; havana_transcript "OTTMUST00000119571.1";
chr7	HAVANA	UTR	30833839	30833942	0	-	.	gene_id "ENSMUSG00000001248.16"; transcript_id "ENSMUST00000186634.7"; gene_type "protein_coding"; gene_name "Gramd1a"; transcript_type "nonsense_mediated_decay"; transcript_name "Gramd1a-206"; exon_number 14; exon_id "ENSMUSE00001325384.2"; level 2; protein_id "ENSMUSP00000140195.2"; transcript_support_level "1"; mgi_id "MGI:105490"; havana_gene "OTTMUSG00000045673.1"; havana_transcript "OTTMUST00000119571.1";
chr7	HAVANA	exon	30833839	30833942	0	-	.	gene_id "ENSMUSG00000001248.16"; transcript_id "ENSMUST00000001280.14"; gene_type "protein_coding"; gene_name "Gramd1a"; transcript_type "protein_coding"; transcript_name "Gramd1a-201"; exon_number 14; exon_id "ENSMUSE00000239186.4"; level 2; protein_id "ENSMUSP00000001280.8"; transcript_support_level "1"; mgi_id "MGI:105490"; tag "basic"; tag "Ensembl_canonical"; tag "GENCODE_Primary"; tag "appris_principal_1"; tag "CCDS"; ccdsid "CCDS52189.1"; havana_gene "OTTMUSG00000045673.1"; havana_transcript "OTTMUST00000119572.1";
chr7	HAVANA	CDS	30833839	30833942	0	-	1	gene_id "ENSMUSG00000001248.16"; transcript_id "ENSMUST00000001280.14"; gene_type "protein_coding"; gene_name "Gramd1a"; transcript_type "protein_coding"; transcript_name "Gramd1a-201"; exon_number 14; exon_id "ENSMUSE00000239186.4"; level 2; protein_id "ENSMUSP00000001280.8"; transcript_support_level "1"; mgi_id "MGI:105490"; tag "basic"; tag "Ensembl_canonical"; tag "GENCODE_Primary"; tag "appris_principal_1"; tag "CCDS"; ccdsid "CCDS52189.1"; havana_gene "OTTMUSG00000045673.1"; havana_transcript "OTTMUST00000119572.1";
chr7	HAVANA	exon	30833839	30833942	0	-	.	gene_id "ENSMUSG00000001248.16"; transcript_id "ENSMUST00000202814.3"; gene_type "protein_coding"; gene_name "Gramd1a"; transcript_type "protein_coding"; transcript_name "Gramd1a-210"; exon_number 4; exon_id "ENSMUSE00000239186.4"; level 2; protein_id "ENSMUSP00000144034.2"; transcript_support_level "5"; mgi_id "MGI:105490"; tag "mRNA_start_NF"; tag "mRNA_end_NF"; tag "cds_start_NF"; tag "cds_end_NF"; havana_gene "OTTMUSG00000045673.1"; havana_transcript "OTTMUST00000138820.1";
chr7	HAVANA	CDS	30833839	30833942	0	-	1	gene_id "ENSMUSG00000001248.16"; transcript_id "ENSMUST00000202814.3"; gene_type "protein_coding"; gene_name "Gramd1a"; transcript_type "protein_coding"; transcript_name "Gramd1a-210"; exon_number 4; exon_id "ENSMUSE00000239186.4"; level 2; protein_id "ENSMUSP00000144034.2"; transcript_support_level "5"; mgi_id "MGI:105490"; tag "mRNA_start_NF"; tag "mRNA_end_NF"; tag "cds_start_NF"; tag "cds_end_NF"; havana_gene "OTTMUSG00000045673.1"; havana_transcript "OTTMUST00000138820.1";
chr7	ENSEMBL_gcm37	exon	30833839	30833942	0.0239881491573974	-	.	gene_id "ENSMUSG00000001248.16"; transcript_id "ENSMUSG00000001248.16_tx_5"; exon_id "chr7_30833839_30833942_-"; exonnum "17"; txlen "3438";
chr7	ENSEMBL_gcm37	exon	30833839	30833942	0.0239881491573974	-	.	gene_id "ENSMUSG00000001248.16"; transcript_id "ENSMUSG00000001248.16_tx_6"; exon_id "chr7_30833839_30833942_-"; exonnum "17"; txlen "3509";
chr7	HAVANA	exon	30833839	30835164	0	-	.	gene_id "ENSMUSG00000001248.16"; transcript_id "ENSMUST00000185985.7"; gene_type "protein_coding"; gene_name "Gramd1a"; transcript_type "retained_intron"; transcript_name "Gramd1a-205"; exon_number 13; exon_id "ENSMUSE00001326780.2"; level 2; transcript_support_level "1"; mgi_id "MGI:105490"; havana_gene "OTTMUSG00000045673.1"; havana_transcript "OTTMUST00000119573.1";
chr7	HAVANA	exon	30833839	30835164	0	-	.	gene_id "ENSMUSG00000001248.16"; transcript_id "ENSMUST00000188032.7"; gene_type "protein_coding"; gene_name "Gramd1a"; transcript_type "retained_intron"; transcript_name "Gramd1a-209"; exon_number 14; exon_id "ENSMUSE00001326780.2"; level 2; transcript_support_level "1"; mgi_id "MGI:105490"; havana_gene "OTTMUSG00000045673.1"; havana_transcript "OTTMUST00000119574.1";
chr7	ENSEMBL	exon	30834004	30834005	0	-	.	gene_id "ENSMUSG00000001248.16"; transcript_id "ENSMUST00000085636.13"; gene_type "protein_coding"; gene_name "Gramd1a"; transcript_type "protein_coding"; transcript_name "Gramd1a-202"; exon_number 14; exon_id "ENSMUSE00001473317.2"; level 3; protein_id "ENSMUSP00000082778.7"; transcript_support_level "5"; mgi_id "MGI:105490"; tag "basic"; havana_gene "OTTMUSG00000045673.1";
chr7	ENSEMBL	CDS	30834004	30834005	0	-	1	gene_id "ENSMUSG00000001248.16"; transcript_id "ENSMUST00000085636.13"; gene_type "protein_coding"; gene_name "Gramd1a"; transcript_type "protein_coding"; transcript_name "Gramd1a-202"; exon_number 14; exon_id "ENSMUSE00001473317.2"; level 3; protein_id "ENSMUSP00000082778.7"; transcript_support_level "5"; mgi_id "MGI:105490"; tag "basic"; havana_gene "OTTMUSG00000045673.1";
chr7	HAVANA	UTR	30834951	30835020	0	-	.	gene_id "ENSMUSG00000001248.16"; transcript_id "ENSMUST00000186634.7"; gene_type "protein_coding"; gene_name "Gramd1a"; transcript_type "nonsense_mediated_decay"; transcript_name "Gramd1a-206"; exon_number 13; exon_id "ENSMUSE00001329603.2"; level 2; protein_id "ENSMUSP00000140195.2"; transcript_support_level "1"; mgi_id "MGI:105490"; havana_gene "OTTMUSG00000045673.1"; havana_transcript "OTTMUST00000119571.1";
chr7	HAVANA	exon	30834951	30835164	0	-	.	gene_id "ENSMUSG00000001248.16"; transcript_id "ENSMUST00000186634.7"; gene_type "protein_coding"; gene_name "Gramd1a"; transcript_type "nonsense_mediated_decay"; transcript_name "Gramd1a-206"; exon_number 13; exon_id "ENSMUSE00001329603.2"; level 2; protein_id "ENSMUSP00000140195.2"; transcript_support_level "1"; mgi_id "MGI:105490"; havana_gene "OTTMUSG00000045673.1"; havana_transcript "OTTMUST00000119571.1";
chr7	ENSEMBL_gcm37	exon	30834951	30835164	0.0239881491573974	-	.	gene_id "ENSMUSG00000001248.16"; transcript_id "ENSMUSG00000001248.16_tx_6"; exon_id "chr7_30834951_30835164_-"; exonnum "16"; txlen "3509";
chr7	HAVANA	exon	30834966	30835164	0	-	.	gene_id "ENSMUSG00000001248.16"; transcript_id "ENSMUST00000206432.2"; gene_type "protein_coding"; gene_name "Gramd1a"; transcript_type "nonsense_mediated_decay"; transcript_name "Gramd1a-213"; exon_number 5; exon_id "ENSMUSE00001372510.2"; level 2; protein_id "ENSMUSP00000146147.2"; transcript_support_level "3"; mgi_id "MGI:105490"; tag "mRNA_start_NF"; tag "cds_start_NF"; havana_gene "OTTMUSG00000045673.1"; havana_transcript "OTTMUST00000142608.1";
chr7	HAVANA	UTR	30834966	30835164	0	-	.	gene_id "ENSMUSG00000001248.16"; transcript_id "ENSMUST00000206432.2"; gene_type "protein_coding"; gene_name "Gramd1a"; transcript_type "nonsense_mediated_decay"; transcript_name "Gramd1a-213"; exon_number 5; exon_id "ENSMUSE00001372510.2"; level 2; protein_id "ENSMUSP00000146147.2"; transcript_support_level "3"; mgi_id "MGI:105490"; tag "mRNA_start_NF"; tag "cds_start_NF"; havana_gene "OTTMUSG00000045673.1"; havana_transcript "OTTMUST00000142608.1";
chr7	HAVANA	transcript	30834966	30839296	0	-	.	gene_id "ENSMUSG00000001248.16"; transcript_id "ENSMUST00000206432.2"; gene_type "protein_coding"; gene_name "Gramd1a"; transcript_type "nonsense_mediated_decay"; transcript_name "Gramd1a-213"; level 2; protein_id "ENSMUSP00000146147.2"; transcript_support_level "3"; mgi_id "MGI:105490"; tag "mRNA_start_NF"; tag "cds_start_NF"; havana_gene "OTTMUSG00000045673.1"; havana_transcript "OTTMUST00000142608.1";
chr7	HAVANA	stop_codon	30835018	30835020	0	-	0	gene_id "ENSMUSG00000001248.16"; transcript_id "ENSMUST00000186634.7"; gene_type "protein_coding"; gene_name "Gramd1a"; transcript_type "nonsense_mediated_decay"; transcript_name "Gramd1a-206"; exon_number 13; exon_id "ENSMUSE00001329603.2"; level 2; protein_id "ENSMUSP00000140195.2"; transcript_support_level "1"; mgi_id "MGI:105490"; havana_gene "OTTMUSG00000045673.1"; havana_transcript "OTTMUST00000119571.1";
chr7	HAVANA	CDS	30835021	30835164	0	-	0	gene_id "ENSMUSG00000001248.16"; transcript_id "ENSMUST00000186634.7"; gene_type "protein_coding"; gene_name "Gramd1a"; transcript_type "nonsense_mediated_decay"; transcript_name "Gramd1a-206"; exon_number 13; exon_id "ENSMUSE00001329603.2"; level 2; protein_id "ENSMUSP00000140195.2"; transcript_support_level "1"; mgi_id "MGI:105490"; havana_gene "OTTMUSG00000045673.1"; havana_transcript "OTTMUST00000119571.1";
chr7	ENSEMBL	exon	30835022	30835164	0	-	.	gene_id "ENSMUSG00000001248.16"; transcript_id "ENSMUST00000085636.13"; gene_type "protein_coding"; gene_name "Gramd1a"; transcript_type "protein_coding"; transcript_name "Gramd1a-202"; exon_number 13; exon_id "ENSMUSE00000635451.2"; level 3; protein_id "ENSMUSP00000082778.7"; transcript_support_level "5"; mgi_id "MGI:105490"; tag "basic"; havana_gene "OTTMUSG00000045673.1";
chr7	ENSEMBL	CDS	30835022	30835164	0	-	0	gene_id "ENSMUSG00000001248.16"; transcript_id "ENSMUST00000085636.13"; gene_type "protein_coding"; gene_name "Gramd1a"; transcript_type "protein_coding"; transcript_name "Gramd1a-202"; exon_number 13; exon_id "ENSMUSE00000635451.2"; level 3; protein_id "ENSMUSP00000082778.7"; transcript_support_level "5"; mgi_id "MGI:105490"; tag "basic"; havana_gene "OTTMUSG00000045673.1";
chr7	HAVANA	exon	30835022	30835164	0	-	.	gene_id "ENSMUSG00000001248.16"; transcript_id "ENSMUST00000001280.14"; gene_type "protein_coding"; gene_name "Gramd1a"; transcript_type "protein_coding"; transcript_name "Gramd1a-201"; exon_number 13; exon_id "ENSMUSE00000635451.2"; level 2; protein_id "ENSMUSP00000001280.8"; transcript_support_level "1"; mgi_id "MGI:105490"; tag "basic"; tag "Ensembl_canonical"; tag "GENCODE_Primary"; tag "appris_principal_1"; tag "CCDS"; ccdsid "CCDS52189.1"; havana_gene "OTTMUSG00000045673.1"; havana_transcript "OTTMUST00000119572.1";
chr7	HAVANA	CDS	30835022	30835164	0	-	0	gene_id "ENSMUSG00000001248.16"; transcript_id "ENSMUST00000001280.14"; gene_type "protein_coding"; gene_name "Gramd1a"; transcript_type "protein_coding"; transcript_name "Gramd1a-201"; exon_number 13; exon_id "ENSMUSE00000635451.2"; level 2; protein_id "ENSMUSP00000001280.8"; transcript_support_level "1"; mgi_id "MGI:105490"; tag "basic"; tag "Ensembl_canonical"; tag "GENCODE_Primary"; tag "appris_principal_1"; tag "CCDS"; ccdsid "CCDS52189.1"; havana_gene "OTTMUSG00000045673.1"; havana_transcript "OTTMUST00000119572.1";
chr7	ENSEMBL_gcm37	exon	30835022	30835164	0.0239881491573974	-	.	gene_id "ENSMUSG00000001248.16"; transcript_id "ENSMUSG00000001248.16_tx_5"; exon_id "chr7_30835022_30835164_-"; exonnum "16"; txlen "3438";
chr7	HAVANA	exon	30835133	30835164	0	-	.	gene_id "ENSMUSG00000001248.16"; transcript_id "ENSMUST00000202814.3"; gene_type "protein_coding"; gene_name "Gramd1a"; transcript_type "protein_coding"; transcript_name "Gramd1a-210"; exon_number 3; exon_id "ENSMUSE00001360157.2"; level 2; protein_id "ENSMUSP00000144034.2"; transcript_support_level "5"; mgi_id "MGI:105490"; tag "mRNA_start_NF"; tag "mRNA_end_NF"; tag "cds_start_NF"; tag "cds_end_NF"; havana_gene "OTTMUSG00000045673.1"; havana_transcript "OTTMUST00000138820.1";
chr7	HAVANA	CDS	30835133	30835164	0	-	0	gene_id "ENSMUSG00000001248.16"; transcript_id "ENSMUST00000202814.3"; gene_type "protein_coding"; gene_name "Gramd1a"; transcript_type "protein_coding"; transcript_name "Gramd1a-210"; exon_number 3; exon_id "ENSMUSE00001360157.2"; level 2; protein_id "ENSMUSP00000144034.2"; transcript_support_level "5"; mgi_id "MGI:105490"; tag "mRNA_start_NF"; tag "mRNA_end_NF"; tag "cds_start_NF"; tag "cds_end_NF"; havana_gene "OTTMUSG00000045673.1"; havana_transcript "OTTMUST00000138820.1";
chr7	HAVANA	UTR	30835248	30835363	0	-	.	gene_id "ENSMUSG00000001248.16"; transcript_id "ENSMUST00000206432.2"; gene_type "protein_coding"; gene_name "Gramd1a"; transcript_type "nonsense_mediated_decay"; transcript_name "Gramd1a-213"; exon_number 4; exon_id "ENSMUSE00001372597.2"; level 2; protein_id "ENSMUSP00000146147.2"; transcript_support_level "3"; mgi_id "MGI:105490"; tag "mRNA_start_NF"; tag "cds_start_NF"; havana_gene "OTTMUSG00000045673.1"; havana_transcript "OTTMUST00000142608.1";
chr7	HAVANA	exon	30835248	30835366	0	-	.	gene_id "ENSMUSG00000001248.16"; transcript_id "ENSMUST00000185985.7"; gene_type "protein_coding"; gene_name "Gramd1a"; transcript_type "retained_intron"; transcript_name "Gramd1a-205"; exon_number 12; exon_id "ENSMUSE00001335967.2"; level 2; transcript_support_level "1"; mgi_id "MGI:105490"; havana_gene "OTTMUSG00000045673.1"; havana_transcript "OTTMUST00000119573.1";
chr7	HAVANA	exon	30835248	30835366	0	-	.	gene_id "ENSMUSG00000001248.16"; transcript_id "ENSMUST00000188032.7"; gene_type "protein_coding"; gene_name "Gramd1a"; transcript_type "retained_intron"; transcript_name "Gramd1a-209"; exon_number 13; exon_id "ENSMUSE00001335967.2"; level 2; transcript_support_level "1"; mgi_id "MGI:105490"; havana_gene "OTTMUSG00000045673.1"; havana_transcript "OTTMUST00000119574.1";
chr7	ENSEMBL	exon	30835248	30835366	0	-	.	gene_id "ENSMUSG00000001248.16"; transcript_id "ENSMUST00000085636.13"; gene_type "protein_coding"; gene_name "Gramd1a"; transcript_type "protein_coding"; transcript_name "Gramd1a-202"; exon_number 12; exon_id "ENSMUSE00000635452.2"; level 3; protein_id "ENSMUSP00000082778.7"; transcript_support_level "5"; mgi_id "MGI:105490"; tag "basic"; havana_gene "OTTMUSG00000045673.1";
chr7	ENSEMBL	CDS	30835248	30835366	0	-	2	gene_id "ENSMUSG00000001248.16"; transcript_id "ENSMUST00000085636.13"; gene_type "protein_coding"; gene_name "Gramd1a"; transcript_type "protein_coding"; transcript_name "Gramd1a-202"; exon_number 12; exon_id "ENSMUSE00000635452.2"; level 3; protein_id "ENSMUSP00000082778.7"; transcript_support_level "5"; mgi_id "MGI:105490"; tag "basic"; havana_gene "OTTMUSG00000045673.1";
chr7	HAVANA	exon	30835248	30835366	0	-	.	gene_id "ENSMUSG00000001248.16"; transcript_id "ENSMUST00000186634.7"; gene_type "protein_coding"; gene_name "Gramd1a"; transcript_type "nonsense_mediated_decay"; transcript_name "Gramd1a-206"; exon_number 12; exon_id "ENSMUSE00000635452.2"; level 2; protein_id "ENSMUSP00000140195.2"; transcript_support_level "1"; mgi_id "MGI:105490"; havana_gene "OTTMUSG00000045673.1"; havana_transcript "OTTMUST00000119571.1";
chr7	HAVANA	CDS	30835248	30835366	0	-	2	gene_id "ENSMUSG00000001248.16"; transcript_id "ENSMUST00000186634.7"; gene_type "protein_coding"; gene_name "Gramd1a"; transcript_type "nonsense_mediated_decay"; transcript_name "Gramd1a-206"; exon_number 12; exon_id "ENSMUSE00000635452.2"; level 2; protein_id "ENSMUSP00000140195.2"; transcript_support_level "1"; mgi_id "MGI:105490"; havana_gene "OTTMUSG00000045673.1"; havana_transcript "OTTMUST00000119571.1";
chr7	HAVANA	exon	30835248	30835366	0	-	.	gene_id "ENSMUSG00000001248.16"; transcript_id "ENSMUST00000001280.14"; gene_type "protein_coding"; gene_name "Gramd1a"; transcript_type "protein_coding"; transcript_name "Gramd1a-201"; exon_number 12; exon_id "ENSMUSE00000635452.2"; level 2; protein_id "ENSMUSP00000001280.8"; transcript_support_level "1"; mgi_id "MGI:105490"; tag "basic"; tag "Ensembl_canonical"; tag "GENCODE_Primary"; tag "appris_principal_1"; tag "CCDS"; ccdsid "CCDS52189.1"; havana_gene "OTTMUSG00000045673.1"; havana_transcript "OTTMUST00000119572.1";
chr7	HAVANA	CDS	30835248	30835366	0	-	2	gene_id "ENSMUSG00000001248.16"; transcript_id "ENSMUST00000001280.14"; gene_type "protein_coding"; gene_name "Gramd1a"; transcript_type "protein_coding"; transcript_name "Gramd1a-201"; exon_number 12; exon_id "ENSMUSE00000635452.2"; level 2; protein_id "ENSMUSP00000001280.8"; transcript_support_level "1"; mgi_id "MGI:105490"; tag "basic"; tag "Ensembl_canonical"; tag "GENCODE_Primary"; tag "appris_principal_1"; tag "CCDS"; ccdsid "CCDS52189.1"; havana_gene "OTTMUSG00000045673.1"; havana_transcript "OTTMUST00000119572.1";
chr7	HAVANA	exon	30835248	30835366	0	-	.	gene_id "ENSMUSG00000001248.16"; transcript_id "ENSMUST00000202814.3"; gene_type "protein_coding"; gene_name "Gramd1a"; transcript_type "protein_coding"; transcript_name "Gramd1a-210"; exon_number 2; exon_id "ENSMUSE00000635452.2"; level 2; protein_id "ENSMUSP00000144034.2"; transcript_support_level "5"; mgi_id "MGI:105490"; tag "mRNA_start_NF"; tag "mRNA_end_NF"; tag "cds_start_NF"; tag "cds_end_NF"; havana_gene "OTTMUSG00000045673.1"; havana_transcript "OTTMUST00000138820.1";
chr7	HAVANA	CDS	30835248	30835366	0	-	2	gene_id "ENSMUSG00000001248.16"; transcript_id "ENSMUST00000202814.3"; gene_type "protein_coding"; gene_name "Gramd1a"; transcript_type "protein_coding"; transcript_name "Gramd1a-210"; exon_number 2; exon_id "ENSMUSE00000635452.2"; level 2; protein_id "ENSMUSP00000144034.2"; transcript_support_level "5"; mgi_id "MGI:105490"; tag "mRNA_start_NF"; tag "mRNA_end_NF"; tag "cds_start_NF"; tag "cds_end_NF"; havana_gene "OTTMUSG00000045673.1"; havana_transcript "OTTMUST00000138820.1";
chr7	HAVANA	exon	30835248	30835366	0	-	.	gene_id "ENSMUSG00000001248.16"; transcript_id "ENSMUST00000206432.2"; gene_type "protein_coding"; gene_name "Gramd1a"; transcript_type "nonsense_mediated_decay"; transcript_name "Gramd1a-213"; exon_number 4; exon_id "ENSMUSE00001372597.2"; level 2; protein_id "ENSMUSP00000146147.2"; transcript_support_level "3"; mgi_id "MGI:105490"; tag "mRNA_start_NF"; tag "cds_start_NF"; havana_gene "OTTMUSG00000045673.1"; havana_transcript "OTTMUST00000142608.1";
chr7	ENSEMBL_gcm37	exon	30835248	30835366	0.0239881491573974	-	.	gene_id "ENSMUSG00000001248.16"; transcript_id "ENSMUSG00000001248.16_tx_5"; exon_id "chr7_30835248_30835366_-"; exonnum "15"; txlen "3438";
chr7	ENSEMBL_gcm37	exon	30835248	30835366	0.0239881491573974	-	.	gene_id "ENSMUSG00000001248.16"; transcript_id "ENSMUSG00000001248.16_tx_6"; exon_id "chr7_30835248_30835366_-"; exonnum "15"; txlen "3509";
chr7	HAVANA	stop_codon	30835361	30835363	0	-	0	gene_id "ENSMUSG00000001248.16"; transcript_id "ENSMUST00000206432.2"; gene_type "protein_coding"; gene_name "Gramd1a"; transcript_type "nonsense_mediated_decay"; transcript_name "Gramd1a-213"; exon_number 4; exon_id "ENSMUSE00001372597.2"; level 2; protein_id "ENSMUSP00000146147.2"; transcript_support_level "3"; mgi_id "MGI:105490"; tag "mRNA_start_NF"; tag "cds_start_NF"; havana_gene "OTTMUSG00000045673.1"; havana_transcript "OTTMUST00000142608.1";
chr7	HAVANA	CDS	30835364	30835366	0	-	0	gene_id "ENSMUSG00000001248.16"; transcript_id "ENSMUST00000206432.2"; gene_type "protein_coding"; gene_name "Gramd1a"; transcript_type "nonsense_mediated_decay"; transcript_name "Gramd1a-213"; exon_number 4; exon_id "ENSMUSE00001372597.2"; level 2; protein_id "ENSMUSP00000146147.2"; transcript_support_level "3"; mgi_id "MGI:105490"; tag "mRNA_start_NF"; tag "cds_start_NF"; havana_gene "OTTMUSG00000045673.1"; havana_transcript "OTTMUST00000142608.1";
chr7	HAVANA	exon	30837539	30837556	0	-	.	gene_id "ENSMUSG00000001248.16"; transcript_id "ENSMUST00000202814.3"; gene_type "protein_coding"; gene_name "Gramd1a"; transcript_type "protein_coding"; transcript_name "Gramd1a-210"; exon_number 1; exon_id "ENSMUSE00001468955.2"; level 2; protein_id "ENSMUSP00000144034.2"; transcript_support_level "5"; mgi_id "MGI:105490"; tag "mRNA_start_NF"; tag "mRNA_end_NF"; tag "cds_start_NF"; tag "cds_end_NF"; havana_gene "OTTMUSG00000045673.1"; havana_transcript "OTTMUST00000138820.1";
chr7	HAVANA	CDS	30837539	30837556	0	-	2	gene_id "ENSMUSG00000001248.16"; transcript_id "ENSMUST00000202814.3"; gene_type "protein_coding"; gene_name "Gramd1a"; transcript_type "protein_coding"; transcript_name "Gramd1a-210"; exon_number 1; exon_id "ENSMUSE00001468955.2"; level 2; protein_id "ENSMUSP00000144034.2"; transcript_support_level "5"; mgi_id "MGI:105490"; tag "mRNA_start_NF"; tag "mRNA_end_NF"; tag "cds_start_NF"; tag "cds_end_NF"; havana_gene "OTTMUSG00000045673.1"; havana_transcript "OTTMUST00000138820.1";
chr7	HAVANA	exon	30837539	30837682	0	-	.	gene_id "ENSMUSG00000001248.16"; transcript_id "ENSMUST00000185985.7"; gene_type "protein_coding"; gene_name "Gramd1a"; transcript_type "retained_intron"; transcript_name "Gramd1a-205"; exon_number 11; exon_id "ENSMUSE00001328718.2"; level 2; transcript_support_level "1"; mgi_id "MGI:105490"; havana_gene "OTTMUSG00000045673.1"; havana_transcript "OTTMUST00000119573.1";
chr7	HAVANA	exon	30837539	30837682	0	-	.	gene_id "ENSMUSG00000001248.16"; transcript_id "ENSMUST00000188032.7"; gene_type "protein_coding"; gene_name "Gramd1a"; transcript_type "retained_intron"; transcript_name "Gramd1a-209"; exon_number 12; exon_id "ENSMUSE00001328718.2"; level 2; transcript_support_level "1"; mgi_id "MGI:105490"; havana_gene "OTTMUSG00000045673.1"; havana_transcript "OTTMUST00000119574.1";
chr7	ENSEMBL	exon	30837539	30837682	0	-	.	gene_id "ENSMUSG00000001248.16"; transcript_id "ENSMUST00000085636.13"; gene_type "protein_coding"; gene_name "Gramd1a"; transcript_type "protein_coding"; transcript_name "Gramd1a-202"; exon_number 11; exon_id "ENSMUSE00000635453.2"; level 3; protein_id "ENSMUSP00000082778.7"; transcript_support_level "5"; mgi_id "MGI:105490"; tag "basic"; havana_gene "OTTMUSG00000045673.1";
chr7	ENSEMBL	CDS	30837539	30837682	0	-	2	gene_id "ENSMUSG00000001248.16"; transcript_id "ENSMUST00000085636.13"; gene_type "protein_coding"; gene_name "Gramd1a"; transcript_type "protein_coding"; transcript_name "Gramd1a-202"; exon_number 11; exon_id "ENSMUSE00000635453.2"; level 3; protein_id "ENSMUSP00000082778.7"; transcript_support_level "5"; mgi_id "MGI:105490"; tag "basic"; havana_gene "OTTMUSG00000045673.1";
chr7	HAVANA	exon	30837539	30837682	0	-	.	gene_id "ENSMUSG00000001248.16"; transcript_id "ENSMUST00000186634.7"; gene_type "protein_coding"; gene_name "Gramd1a"; transcript_type "nonsense_mediated_decay"; transcript_name "Gramd1a-206"; exon_number 11; exon_id "ENSMUSE00000635453.2"; level 2; protein_id "ENSMUSP00000140195.2"; transcript_support_level "1"; mgi_id "MGI:105490"; havana_gene "OTTMUSG00000045673.1"; havana_transcript "OTTMUST00000119571.1";
chr7	HAVANA	CDS	30837539	30837682	0	-	2	gene_id "ENSMUSG00000001248.16"; transcript_id "ENSMUST00000186634.7"; gene_type "protein_coding"; gene_name "Gramd1a"; transcript_type "nonsense_mediated_decay"; transcript_name "Gramd1a-206"; exon_number 11; exon_id "ENSMUSE00000635453.2"; level 2; protein_id "ENSMUSP00000140195.2"; transcript_support_level "1"; mgi_id "MGI:105490"; havana_gene "OTTMUSG00000045673.1"; havana_transcript "OTTMUST00000119571.1";
chr7	HAVANA	exon	30837539	30837682	0	-	.	gene_id "ENSMUSG00000001248.16"; transcript_id "ENSMUST00000001280.14"; gene_type "protein_coding"; gene_name "Gramd1a"; transcript_type "protein_coding"; transcript_name "Gramd1a-201"; exon_number 11; exon_id "ENSMUSE00000635453.2"; level 2; protein_id "ENSMUSP00000001280.8"; transcript_support_level "1"; mgi_id "MGI:105490"; tag "basic"; tag "Ensembl_canonical"; tag "GENCODE_Primary"; tag "appris_principal_1"; tag "CCDS"; ccdsid "CCDS52189.1"; havana_gene "OTTMUSG00000045673.1"; havana_transcript "OTTMUST00000119572.1";
chr7	HAVANA	CDS	30837539	30837682	0	-	2	gene_id "ENSMUSG00000001248.16"; transcript_id "ENSMUST00000001280.14"; gene_type "protein_coding"; gene_name "Gramd1a"; transcript_type "protein_coding"; transcript_name "Gramd1a-201"; exon_number 11; exon_id "ENSMUSE00000635453.2"; level 2; protein_id "ENSMUSP00000001280.8"; transcript_support_level "1"; mgi_id "MGI:105490"; tag "basic"; tag "Ensembl_canonical"; tag "GENCODE_Primary"; tag "appris_principal_1"; tag "CCDS"; ccdsid "CCDS52189.1"; havana_gene "OTTMUSG00000045673.1"; havana_transcript "OTTMUST00000119572.1";
chr7	HAVANA	exon	30837539	30837682	0	-	.	gene_id "ENSMUSG00000001248.16"; transcript_id "ENSMUST00000206432.2"; gene_type "protein_coding"; gene_name "Gramd1a"; transcript_type "nonsense_mediated_decay"; transcript_name "Gramd1a-213"; exon_number 3; exon_id "ENSMUSE00001375866.2"; level 2; protein_id "ENSMUSP00000146147.2"; transcript_support_level "3"; mgi_id "MGI:105490"; tag "mRNA_start_NF"; tag "cds_start_NF"; havana_gene "OTTMUSG00000045673.1"; havana_transcript "OTTMUST00000142608.1";
chr7	HAVANA	CDS	30837539	30837682	0	-	0	gene_id "ENSMUSG00000001248.16"; transcript_id "ENSMUST00000206432.2"; gene_type "protein_coding"; gene_name "Gramd1a"; transcript_type "nonsense_mediated_decay"; transcript_name "Gramd1a-213"; exon_number 3; exon_id "ENSMUSE00001375866.2"; level 2; protein_id "ENSMUSP00000146147.2"; transcript_support_level "3"; mgi_id "MGI:105490"; tag "mRNA_start_NF"; tag "cds_start_NF"; havana_gene "OTTMUSG00000045673.1"; havana_transcript "OTTMUST00000142608.1";
chr7	ENSEMBL_gcm37	exon	30837539	30837682	0.0239881491573974	-	.	gene_id "ENSMUSG00000001248.16"; transcript_id "ENSMUSG00000001248.16_tx_5"; exon_id "chr7_30837539_30837682_-"; exonnum "14"; txlen "3438";
chr7	ENSEMBL_gcm37	exon	30837539	30837682	0.0239881491573974	-	.	gene_id "ENSMUSG00000001248.16"; transcript_id "ENSMUSG00000001248.16_tx_6"; exon_id "chr7_30837539_30837682_-"; exonnum "14"; txlen "3509";
chr7	HAVANA	exon	30838177	30838375	0	-	.	gene_id "ENSMUSG00000001248.16"; transcript_id "ENSMUST00000185985.7"; gene_type "protein_coding"; gene_name "Gramd1a"; transcript_type "retained_intron"; transcript_name "Gramd1a-205"; exon_number 10; exon_id "ENSMUSE00001330259.2"; level 2; transcript_support_level "1"; mgi_id "MGI:105490"; havana_gene "OTTMUSG00000045673.1"; havana_transcript "OTTMUST00000119573.1";
chr7	HAVANA	exon	30838177	30838375	0	-	.	gene_id "ENSMUSG00000001248.16"; transcript_id "ENSMUST00000188032.7"; gene_type "protein_coding"; gene_name "Gramd1a"; transcript_type "retained_intron"; transcript_name "Gramd1a-209"; exon_number 11; exon_id "ENSMUSE00001330259.2"; level 2; transcript_support_level "1"; mgi_id "MGI:105490"; havana_gene "OTTMUSG00000045673.1"; havana_transcript "OTTMUST00000119574.1";
```
