## Supplementary material for "Significantly Improved Mouse and Rat Genome Annotation Using Sequence Read Archive RNA-seq Data": mouse_SRA_GENCODE_M37.gtf: mouse_SRA_GENCODE_M37.gtf (part 1308 of 1572)

```
chr7	ENSEMBL	exon	30838177	30838375	0	-	.	gene_id "ENSMUSG00000001248.16"; transcript_id "ENSMUST00000085636.13"; gene_type "protein_coding"; gene_name "Gramd1a"; transcript_type "protein_coding"; transcript_name "Gramd1a-202"; exon_number 10; exon_id "ENSMUSE00000635454.2"; level 3; protein_id "ENSMUSP00000082778.7"; transcript_support_level "5"; mgi_id "MGI:105490"; tag "basic"; havana_gene "OTTMUSG00000045673.1";
chr7	ENSEMBL	CDS	30838177	30838375	0	-	0	gene_id "ENSMUSG00000001248.16"; transcript_id "ENSMUST00000085636.13"; gene_type "protein_coding"; gene_name "Gramd1a"; transcript_type "protein_coding"; transcript_name "Gramd1a-202"; exon_number 10; exon_id "ENSMUSE00000635454.2"; level 3; protein_id "ENSMUSP00000082778.7"; transcript_support_level "5"; mgi_id "MGI:105490"; tag "basic"; havana_gene "OTTMUSG00000045673.1";
chr7	HAVANA	exon	30838177	30838375	0	-	.	gene_id "ENSMUSG00000001248.16"; transcript_id "ENSMUST00000186634.7"; gene_type "protein_coding"; gene_name "Gramd1a"; transcript_type "nonsense_mediated_decay"; transcript_name "Gramd1a-206"; exon_number 10; exon_id "ENSMUSE00000635454.2"; level 2; protein_id "ENSMUSP00000140195.2"; transcript_support_level "1"; mgi_id "MGI:105490"; havana_gene "OTTMUSG00000045673.1"; havana_transcript "OTTMUST00000119571.1";
chr7	HAVANA	CDS	30838177	30838375	0	-	0	gene_id "ENSMUSG00000001248.16"; transcript_id "ENSMUST00000186634.7"; gene_type "protein_coding"; gene_name "Gramd1a"; transcript_type "nonsense_mediated_decay"; transcript_name "Gramd1a-206"; exon_number 10; exon_id "ENSMUSE00000635454.2"; level 2; protein_id "ENSMUSP00000140195.2"; transcript_support_level "1"; mgi_id "MGI:105490"; havana_gene "OTTMUSG00000045673.1"; havana_transcript "OTTMUST00000119571.1";
chr7	HAVANA	exon	30838177	30838375	0	-	.	gene_id "ENSMUSG00000001248.16"; transcript_id "ENSMUST00000001280.14"; gene_type "protein_coding"; gene_name "Gramd1a"; transcript_type "protein_coding"; transcript_name "Gramd1a-201"; exon_number 10; exon_id "ENSMUSE00000635454.2"; level 2; protein_id "ENSMUSP00000001280.8"; transcript_support_level "1"; mgi_id "MGI:105490"; tag "basic"; tag "Ensembl_canonical"; tag "GENCODE_Primary"; tag "appris_principal_1"; tag "CCDS"; ccdsid "CCDS52189.1"; havana_gene "OTTMUSG00000045673.1"; havana_transcript "OTTMUST00000119572.1";
chr7	HAVANA	CDS	30838177	30838375	0	-	0	gene_id "ENSMUSG00000001248.16"; transcript_id "ENSMUST00000001280.14"; gene_type "protein_coding"; gene_name "Gramd1a"; transcript_type "protein_coding"; transcript_name "Gramd1a-201"; exon_number 10; exon_id "ENSMUSE00000635454.2"; level 2; protein_id "ENSMUSP00000001280.8"; transcript_support_level "1"; mgi_id "MGI:105490"; tag "basic"; tag "Ensembl_canonical"; tag "GENCODE_Primary"; tag "appris_principal_1"; tag "CCDS"; ccdsid "CCDS52189.1"; havana_gene "OTTMUSG00000045673.1"; havana_transcript "OTTMUST00000119572.1";
chr7	ENSEMBL_gcm37	exon	30838177	30838375	0.0239881491573974	-	.	gene_id "ENSMUSG00000001248.16"; transcript_id "ENSMUSG00000001248.16_tx_5"; exon_id "chr7_30838177_30838375_-"; exonnum "13"; txlen "3438";
chr7	ENSEMBL_gcm37	exon	30838177	30838375	0.0239881491573974	-	.	gene_id "ENSMUSG00000001248.16"; transcript_id "ENSMUSG00000001248.16_tx_6"; exon_id "chr7_30838177_30838375_-"; exonnum "13"; txlen "3509";
chr7	HAVANA	exon	30838822	30838972	0	-	.	gene_id "ENSMUSG00000001248.16"; transcript_id "ENSMUST00000185985.7"; gene_type "protein_coding"; gene_name "Gramd1a"; transcript_type "retained_intron"; transcript_name "Gramd1a-205"; exon_number 9; exon_id "ENSMUSE00001320865.2"; level 2; transcript_support_level "1"; mgi_id "MGI:105490"; havana_gene "OTTMUSG00000045673.1"; havana_transcript "OTTMUST00000119573.1";
chr7	HAVANA	exon	30838822	30838972	0	-	.	gene_id "ENSMUSG00000001248.16"; transcript_id "ENSMUST00000188032.7"; gene_type "protein_coding"; gene_name "Gramd1a"; transcript_type "retained_intron"; transcript_name "Gramd1a-209"; exon_number 10; exon_id "ENSMUSE00001320865.2"; level 2; transcript_support_level "1"; mgi_id "MGI:105490"; havana_gene "OTTMUSG00000045673.1"; havana_transcript "OTTMUST00000119574.1";
chr7	ENSEMBL	exon	30838822	30838972	0	-	.	gene_id "ENSMUSG00000001248.16"; transcript_id "ENSMUST00000085636.13"; gene_type "protein_coding"; gene_name "Gramd1a"; transcript_type "protein_coding"; transcript_name "Gramd1a-202"; exon_number 9; exon_id "ENSMUSE00000239237.4"; level 3; protein_id "ENSMUSP00000082778.7"; transcript_support_level "5"; mgi_id "MGI:105490"; tag "basic"; havana_gene "OTTMUSG00000045673.1";
chr7	ENSEMBL	CDS	30838822	30838972	0	-	1	gene_id "ENSMUSG00000001248.16"; transcript_id "ENSMUST00000085636.13"; gene_type "protein_coding"; gene_name "Gramd1a"; transcript_type "protein_coding"; transcript_name "Gramd1a-202"; exon_number 9; exon_id "ENSMUSE00000239237.4"; level 3; protein_id "ENSMUSP00000082778.7"; transcript_support_level "5"; mgi_id "MGI:105490"; tag "basic"; havana_gene "OTTMUSG00000045673.1";
chr7	HAVANA	exon	30838822	30838972	0	-	.	gene_id "ENSMUSG00000001248.16"; transcript_id "ENSMUST00000186634.7"; gene_type "protein_coding"; gene_name "Gramd1a"; transcript_type "nonsense_mediated_decay"; transcript_name "Gramd1a-206"; exon_number 9; exon_id "ENSMUSE00000239237.4"; level 2; protein_id "ENSMUSP00000140195.2"; transcript_support_level "1"; mgi_id "MGI:105490"; havana_gene "OTTMUSG00000045673.1"; havana_transcript "OTTMUST00000119571.1";
chr7	HAVANA	CDS	30838822	30838972	0	-	1	gene_id "ENSMUSG00000001248.16"; transcript_id "ENSMUST00000186634.7"; gene_type "protein_coding"; gene_name "Gramd1a"; transcript_type "nonsense_mediated_decay"; transcript_name "Gramd1a-206"; exon_number 9; exon_id "ENSMUSE00000239237.4"; level 2; protein_id "ENSMUSP00000140195.2"; transcript_support_level "1"; mgi_id "MGI:105490"; havana_gene "OTTMUSG00000045673.1"; havana_transcript "OTTMUST00000119571.1";
chr7	HAVANA	exon	30838822	30838972	0	-	.	gene_id "ENSMUSG00000001248.16"; transcript_id "ENSMUST00000001280.14"; gene_type "protein_coding"; gene_name "Gramd1a"; transcript_type "protein_coding"; transcript_name "Gramd1a-201"; exon_number 9; exon_id "ENSMUSE00000239237.4"; level 2; protein_id "ENSMUSP00000001280.8"; transcript_support_level "1"; mgi_id "MGI:105490"; tag "basic"; tag "Ensembl_canonical"; tag "GENCODE_Primary"; tag "appris_principal_1"; tag "CCDS"; ccdsid "CCDS52189.1"; havana_gene "OTTMUSG00000045673.1"; havana_transcript "OTTMUST00000119572.1";
chr7	HAVANA	CDS	30838822	30838972	0	-	1	gene_id "ENSMUSG00000001248.16"; transcript_id "ENSMUST00000001280.14"; gene_type "protein_coding"; gene_name "Gramd1a"; transcript_type "protein_coding"; transcript_name "Gramd1a-201"; exon_number 9; exon_id "ENSMUSE00000239237.4"; level 2; protein_id "ENSMUSP00000001280.8"; transcript_support_level "1"; mgi_id "MGI:105490"; tag "basic"; tag "Ensembl_canonical"; tag "GENCODE_Primary"; tag "appris_principal_1"; tag "CCDS"; ccdsid "CCDS52189.1"; havana_gene "OTTMUSG00000045673.1"; havana_transcript "OTTMUST00000119572.1";
chr7	HAVANA	exon	30838822	30838972	0	-	.	gene_id "ENSMUSG00000001248.16"; transcript_id "ENSMUST00000206432.2"; gene_type "protein_coding"; gene_name "Gramd1a"; transcript_type "nonsense_mediated_decay"; transcript_name "Gramd1a-213"; exon_number 2; exon_id "ENSMUSE00000239237.4"; level 2; protein_id "ENSMUSP00000146147.2"; transcript_support_level "3"; mgi_id "MGI:105490"; tag "mRNA_start_NF"; tag "cds_start_NF"; havana_gene "OTTMUSG00000045673.1"; havana_transcript "OTTMUST00000142608.1";
chr7	HAVANA	CDS	30838822	30838972	0	-	1	gene_id "ENSMUSG00000001248.16"; transcript_id "ENSMUST00000206432.2"; gene_type "protein_coding"; gene_name "Gramd1a"; transcript_type "nonsense_mediated_decay"; transcript_name "Gramd1a-213"; exon_number 2; exon_id "ENSMUSE00000239237.4"; level 2; protein_id "ENSMUSP00000146147.2"; transcript_support_level "3"; mgi_id "MGI:105490"; tag "mRNA_start_NF"; tag "cds_start_NF"; havana_gene "OTTMUSG00000045673.1"; havana_transcript "OTTMUST00000142608.1";
chr7	ENSEMBL_gcm37	exon	30838822	30838972	0.0239881491573974	-	.	gene_id "ENSMUSG00000001248.16"; transcript_id "ENSMUSG00000001248.16_tx_5"; exon_id "chr7_30838822_30838972_-"; exonnum "12"; txlen "3438";
chr7	ENSEMBL_gcm37	exon	30838822	30838972	0.0239881491573974	-	.	gene_id "ENSMUSG00000001248.16"; transcript_id "ENSMUSG00000001248.16_tx_6"; exon_id "chr7_30838822_30838972_-"; exonnum "12"; txlen "3509";
chr7	HAVANA	exon	30839182	30839294	0	-	.	gene_id "ENSMUSG00000001248.16"; transcript_id "ENSMUST00000185985.7"; gene_type "protein_coding"; gene_name "Gramd1a"; transcript_type "retained_intron"; transcript_name "Gramd1a-205"; exon_number 8; exon_id "ENSMUSE00001329931.2"; level 2; transcript_support_level "1"; mgi_id "MGI:105490"; havana_gene "OTTMUSG00000045673.1"; havana_transcript "OTTMUST00000119573.1";
chr7	HAVANA	exon	30839182	30839294	0	-	.	gene_id "ENSMUSG00000001248.16"; transcript_id "ENSMUST00000188032.7"; gene_type "protein_coding"; gene_name "Gramd1a"; transcript_type "retained_intron"; transcript_name "Gramd1a-209"; exon_number 9; exon_id "ENSMUSE00001329931.2"; level 2; transcript_support_level "1"; mgi_id "MGI:105490"; havana_gene "OTTMUSG00000045673.1"; havana_transcript "OTTMUST00000119574.1";
chr7	ENSEMBL	exon	30839182	30839294	0	-	.	gene_id "ENSMUSG00000001248.16"; transcript_id "ENSMUST00000085636.13"; gene_type "protein_coding"; gene_name "Gramd1a"; transcript_type "protein_coding"; transcript_name "Gramd1a-202"; exon_number 8; exon_id "ENSMUSE00000200502.4"; level 3; protein_id "ENSMUSP00000082778.7"; transcript_support_level "5"; mgi_id "MGI:105490"; tag "basic"; havana_gene "OTTMUSG00000045673.1";
chr7	ENSEMBL	CDS	30839182	30839294	0	-	0	gene_id "ENSMUSG00000001248.16"; transcript_id "ENSMUST00000085636.13"; gene_type "protein_coding"; gene_name "Gramd1a"; transcript_type "protein_coding"; transcript_name "Gramd1a-202"; exon_number 8; exon_id "ENSMUSE00000200502.4"; level 3; protein_id "ENSMUSP00000082778.7"; transcript_support_level "5"; mgi_id "MGI:105490"; tag "basic"; havana_gene "OTTMUSG00000045673.1";
chr7	HAVANA	exon	30839182	30839294	0	-	.	gene_id "ENSMUSG00000001248.16"; transcript_id "ENSMUST00000186634.7"; gene_type "protein_coding"; gene_name "Gramd1a"; transcript_type "nonsense_mediated_decay"; transcript_name "Gramd1a-206"; exon_number 8; exon_id "ENSMUSE00000200502.4"; level 2; protein_id "ENSMUSP00000140195.2"; transcript_support_level "1"; mgi_id "MGI:105490"; havana_gene "OTTMUSG00000045673.1"; havana_transcript "OTTMUST00000119571.1";
chr7	HAVANA	CDS	30839182	30839294	0	-	0	gene_id "ENSMUSG00000001248.16"; transcript_id "ENSMUST00000186634.7"; gene_type "protein_coding"; gene_name "Gramd1a"; transcript_type "nonsense_mediated_decay"; transcript_name "Gramd1a-206"; exon_number 8; exon_id "ENSMUSE00000200502.4"; level 2; protein_id "ENSMUSP00000140195.2"; transcript_support_level "1"; mgi_id "MGI:105490"; havana_gene "OTTMUSG00000045673.1"; havana_transcript "OTTMUST00000119571.1";
chr7	HAVANA	exon	30839182	30839294	0	-	.	gene_id "ENSMUSG00000001248.16"; transcript_id "ENSMUST00000001280.14"; gene_type "protein_coding"; gene_name "Gramd1a"; transcript_type "protein_coding"; transcript_name "Gramd1a-201"; exon_number 8; exon_id "ENSMUSE00000200502.4"; level 2; protein_id "ENSMUSP00000001280.8"; transcript_support_level "1"; mgi_id "MGI:105490"; tag "basic"; tag "Ensembl_canonical"; tag "GENCODE_Primary"; tag "appris_principal_1"; tag "CCDS"; ccdsid "CCDS52189.1"; havana_gene "OTTMUSG00000045673.1"; havana_transcript "OTTMUST00000119572.1";
chr7	HAVANA	CDS	30839182	30839294	0	-	0	gene_id "ENSMUSG00000001248.16"; transcript_id "ENSMUST00000001280.14"; gene_type "protein_coding"; gene_name "Gramd1a"; transcript_type "protein_coding"; transcript_name "Gramd1a-201"; exon_number 8; exon_id "ENSMUSE00000200502.4"; level 2; protein_id "ENSMUSP00000001280.8"; transcript_support_level "1"; mgi_id "MGI:105490"; tag "basic"; tag "Ensembl_canonical"; tag "GENCODE_Primary"; tag "appris_principal_1"; tag "CCDS"; ccdsid "CCDS52189.1"; havana_gene "OTTMUSG00000045673.1"; havana_transcript "OTTMUST00000119572.1";
chr7	ENSEMBL_gcm37	exon	30839182	30839294	0.0239881491573974	-	.	gene_id "ENSMUSG00000001248.16"; transcript_id "ENSMUSG00000001248.16_tx_5"; exon_id "chr7_30839182_30839294_-"; exonnum "11"; txlen "3438";
chr7	ENSEMBL_gcm37	exon	30839182	30839294	0.0239881491573974	-	.	gene_id "ENSMUSG00000001248.16"; transcript_id "ENSMUSG00000001248.16_tx_6"; exon_id "chr7_30839182_30839294_-"; exonnum "11"; txlen "3509";
chr7	HAVANA	exon	30839182	30839296	0	-	.	gene_id "ENSMUSG00000001248.16"; transcript_id "ENSMUST00000206432.2"; gene_type "protein_coding"; gene_name "Gramd1a"; transcript_type "nonsense_mediated_decay"; transcript_name "Gramd1a-213"; exon_number 1; exon_id "ENSMUSE00001374434.2"; level 2; protein_id "ENSMUSP00000146147.2"; transcript_support_level "3"; mgi_id "MGI:105490"; tag "mRNA_start_NF"; tag "cds_start_NF"; havana_gene "OTTMUSG00000045673.1"; havana_transcript "OTTMUST00000142608.1";
chr7	HAVANA	CDS	30839182	30839296	0	-	2	gene_id "ENSMUSG00000001248.16"; transcript_id "ENSMUST00000206432.2"; gene_type "protein_coding"; gene_name "Gramd1a"; transcript_type "nonsense_mediated_decay"; transcript_name "Gramd1a-213"; exon_number 1; exon_id "ENSMUSE00001374434.2"; level 2; protein_id "ENSMUSP00000146147.2"; transcript_support_level "3"; mgi_id "MGI:105490"; tag "mRNA_start_NF"; tag "cds_start_NF"; havana_gene "OTTMUSG00000045673.1"; havana_transcript "OTTMUST00000142608.1";
chr7	HAVANA	exon	30839246	30839294	0	-	.	gene_id "ENSMUSG00000001248.16"; transcript_id "ENSMUST00000185514.7"; gene_type "protein_coding"; gene_name "Gramd1a"; transcript_type "nonsense_mediated_decay"; transcript_name "Gramd1a-203"; exon_number 8; exon_id "ENSMUSE00001332746.2"; level 2; protein_id "ENSMUSP00000139681.2"; transcript_support_level "5"; mgi_id "MGI:105490"; havana_gene "OTTMUSG00000045673.1"; havana_transcript "OTTMUST00000119576.1";
chr7	HAVANA	UTR	30839246	30839294	0	-	.	gene_id "ENSMUSG00000001248.16"; transcript_id "ENSMUST00000185514.7"; gene_type "protein_coding"; gene_name "Gramd1a"; transcript_type "nonsense_mediated_decay"; transcript_name "Gramd1a-203"; exon_number 8; exon_id "ENSMUSE00001332746.2"; level 2; protein_id "ENSMUSP00000139681.2"; transcript_support_level "5"; mgi_id "MGI:105490"; havana_gene "OTTMUSG00000045673.1"; havana_transcript "OTTMUST00000119576.1";
chr7	HAVANA	transcript	30839246	30850437	0	-	.	gene_id "ENSMUSG00000001248.16"; transcript_id "ENSMUST00000185514.7"; gene_type "protein_coding"; gene_name "Gramd1a"; transcript_type "nonsense_mediated_decay"; transcript_name "Gramd1a-203"; level 2; protein_id "ENSMUSP00000139681.2"; transcript_support_level "5"; mgi_id "MGI:105490"; havana_gene "OTTMUSG00000045673.1"; havana_transcript "OTTMUST00000119576.1";
chr7	HAVANA	exon	30840453	30840635	0	-	.	gene_id "ENSMUSG00000001248.16"; transcript_id "ENSMUST00000205298.2"; gene_type "protein_coding"; gene_name "Gramd1a"; transcript_type "retained_intron"; transcript_name "Gramd1a-211"; exon_number 7; exon_id "ENSMUSE00001374223.2"; level 2; transcript_support_level "2"; mgi_id "MGI:105490"; havana_gene "OTTMUSG00000045673.1"; havana_transcript "OTTMUST00000142609.1";
chr7	HAVANA	transcript	30840453	30850378	0	-	.	gene_id "ENSMUSG00000001248.16"; transcript_id "ENSMUST00000205298.2"; gene_type "protein_coding"; gene_name "Gramd1a"; transcript_type "retained_intron"; transcript_name "Gramd1a-211"; level 2; transcript_support_level "2"; mgi_id "MGI:105490"; havana_gene "OTTMUSG00000045673.1"; havana_transcript "OTTMUST00000142609.1";
chr7	HAVANA	exon	30840555	30840635	0	-	.	gene_id "ENSMUSG00000001248.16"; transcript_id "ENSMUST00000185985.7"; gene_type "protein_coding"; gene_name "Gramd1a"; transcript_type "retained_intron"; transcript_name "Gramd1a-205"; exon_number 7; exon_id "ENSMUSE00001318167.2"; level 2; transcript_support_level "1"; mgi_id "MGI:105490"; havana_gene "OTTMUSG00000045673.1"; havana_transcript "OTTMUST00000119573.1";
chr7	HAVANA	exon	30840555	30840635	0	-	.	gene_id "ENSMUSG00000001248.16"; transcript_id "ENSMUST00000188032.7"; gene_type "protein_coding"; gene_name "Gramd1a"; transcript_type "retained_intron"; transcript_name "Gramd1a-209"; exon_number 8; exon_id "ENSMUSE00001318167.2"; level 2; transcript_support_level "1"; mgi_id "MGI:105490"; havana_gene "OTTMUSG00000045673.1"; havana_transcript "OTTMUST00000119574.1";
chr7	ENSEMBL	exon	30840555	30840635	0	-	.	gene_id "ENSMUSG00000001248.16"; transcript_id "ENSMUST00000085636.13"; gene_type "protein_coding"; gene_name "Gramd1a"; transcript_type "protein_coding"; transcript_name "Gramd1a-202"; exon_number 7; exon_id "ENSMUSE00000200501.4"; level 3; protein_id "ENSMUSP00000082778.7"; transcript_support_level "5"; mgi_id "MGI:105490"; tag "basic"; havana_gene "OTTMUSG00000045673.1";
chr7	ENSEMBL	CDS	30840555	30840635	0	-	0	gene_id "ENSMUSG00000001248.16"; transcript_id "ENSMUST00000085636.13"; gene_type "protein_coding"; gene_name "Gramd1a"; transcript_type "protein_coding"; transcript_name "Gramd1a-202"; exon_number 7; exon_id "ENSMUSE00000200501.4"; level 3; protein_id "ENSMUSP00000082778.7"; transcript_support_level "5"; mgi_id "MGI:105490"; tag "basic"; havana_gene "OTTMUSG00000045673.1";
chr7	HAVANA	exon	30840555	30840635	0	-	.	gene_id "ENSMUSG00000001248.16"; transcript_id "ENSMUST00000186634.7"; gene_type "protein_coding"; gene_name "Gramd1a"; transcript_type "nonsense_mediated_decay"; transcript_name "Gramd1a-206"; exon_number 7; exon_id "ENSMUSE00000200501.4"; level 2; protein_id "ENSMUSP00000140195.2"; transcript_support_level "1"; mgi_id "MGI:105490"; havana_gene "OTTMUSG00000045673.1"; havana_transcript "OTTMUST00000119571.1";
chr7	HAVANA	CDS	30840555	30840635	0	-	0	gene_id "ENSMUSG00000001248.16"; transcript_id "ENSMUST00000186634.7"; gene_type "protein_coding"; gene_name "Gramd1a"; transcript_type "nonsense_mediated_decay"; transcript_name "Gramd1a-206"; exon_number 7; exon_id "ENSMUSE00000200501.4"; level 2; protein_id "ENSMUSP00000140195.2"; transcript_support_level "1"; mgi_id "MGI:105490"; havana_gene "OTTMUSG00000045673.1"; havana_transcript "OTTMUST00000119571.1";
chr7	HAVANA	exon	30840555	30840635	0	-	.	gene_id "ENSMUSG00000001248.16"; transcript_id "ENSMUST00000001280.14"; gene_type "protein_coding"; gene_name "Gramd1a"; transcript_type "protein_coding"; transcript_name "Gramd1a-201"; exon_number 7; exon_id "ENSMUSE00000200501.4"; level 2; protein_id "ENSMUSP00000001280.8"; transcript_support_level "1"; mgi_id "MGI:105490"; tag "basic"; tag "Ensembl_canonical"; tag "GENCODE_Primary"; tag "appris_principal_1"; tag "CCDS"; ccdsid "CCDS52189.1"; havana_gene "OTTMUSG00000045673.1"; havana_transcript "OTTMUST00000119572.1";
chr7	HAVANA	CDS	30840555	30840635	0	-	0	gene_id "ENSMUSG00000001248.16"; transcript_id "ENSMUST00000001280.14"; gene_type "protein_coding"; gene_name "Gramd1a"; transcript_type "protein_coding"; transcript_name "Gramd1a-201"; exon_number 7; exon_id "ENSMUSE00000200501.4"; level 2; protein_id "ENSMUSP00000001280.8"; transcript_support_level "1"; mgi_id "MGI:105490"; tag "basic"; tag "Ensembl_canonical"; tag "GENCODE_Primary"; tag "appris_principal_1"; tag "CCDS"; ccdsid "CCDS52189.1"; havana_gene "OTTMUSG00000045673.1"; havana_transcript "OTTMUST00000119572.1";
chr7	HAVANA	exon	30840555	30840635	0	-	.	gene_id "ENSMUSG00000001248.16"; transcript_id "ENSMUST00000185514.7"; gene_type "protein_coding"; gene_name "Gramd1a"; transcript_type "nonsense_mediated_decay"; transcript_name "Gramd1a-203"; exon_number 7; exon_id "ENSMUSE00001318167.2"; level 2; protein_id "ENSMUSP00000139681.2"; transcript_support_level "5"; mgi_id "MGI:105490"; havana_gene "OTTMUSG00000045673.1"; havana_transcript "OTTMUST00000119576.1";
chr7	HAVANA	UTR	30840555	30840635	0	-	.	gene_id "ENSMUSG00000001248.16"; transcript_id "ENSMUST00000185514.7"; gene_type "protein_coding"; gene_name "Gramd1a"; transcript_type "nonsense_mediated_decay"; transcript_name "Gramd1a-203"; exon_number 7; exon_id "ENSMUSE00001318167.2"; level 2; protein_id "ENSMUSP00000139681.2"; transcript_support_level "5"; mgi_id "MGI:105490"; havana_gene "OTTMUSG00000045673.1"; havana_transcript "OTTMUST00000119576.1";
chr7	ENSEMBL_gcm37	exon	30840555	30840635	0.0239881491573974	-	.	gene_id "ENSMUSG00000001248.16"; transcript_id "ENSMUSG00000001248.16_tx_5"; exon_id "chr7_30840555_30840635_-"; exonnum "10"; txlen "3438";
chr7	ENSEMBL_gcm37	exon	30840555	30840635	0.0239881491573974	-	.	gene_id "ENSMUSG00000001248.16"; transcript_id "ENSMUSG00000001248.16_tx_6"; exon_id "chr7_30840555_30840635_-"; exonnum "10"; txlen "3509";
chr7	HAVANA	exon	30840561	30840635	0	-	.	gene_id "ENSMUSG00000001248.16"; transcript_id "ENSMUST00000187679.7"; gene_type "protein_coding"; gene_name "Gramd1a"; transcript_type "protein_coding"; transcript_name "Gramd1a-208"; exon_number 7; exon_id "ENSMUSE00001326864.2"; level 2; protein_id "ENSMUSP00000140674.2"; transcript_support_level "3"; mgi_id "MGI:105490"; tag "mRNA_end_NF"; tag "cds_end_NF"; havana_gene "OTTMUSG00000045673.1"; havana_transcript "OTTMUST00000119577.1";
chr7	HAVANA	CDS	30840561	30840635	0	-	0	gene_id "ENSMUSG00000001248.16"; transcript_id "ENSMUST00000187679.7"; gene_type "protein_coding"; gene_name "Gramd1a"; transcript_type "protein_coding"; transcript_name "Gramd1a-208"; exon_number 7; exon_id "ENSMUSE00001326864.2"; level 2; protein_id "ENSMUSP00000140674.2"; transcript_support_level "3"; mgi_id "MGI:105490"; tag "mRNA_end_NF"; tag "cds_end_NF"; havana_gene "OTTMUSG00000045673.1"; havana_transcript "OTTMUST00000119577.1";
chr7	HAVANA	transcript	30840561	30851494	0	-	.	gene_id "ENSMUSG00000001248.16"; transcript_id "ENSMUST00000187679.7"; gene_type "protein_coding"; gene_name "Gramd1a"; transcript_type "protein_coding"; transcript_name "Gramd1a-208"; level 2; protein_id "ENSMUSP00000140674.2"; transcript_support_level "3"; mgi_id "MGI:105490"; tag "mRNA_end_NF"; tag "cds_end_NF"; havana_gene "OTTMUSG00000045673.1"; havana_transcript "OTTMUST00000119577.1";
chr7	HAVANA	UTR	30841793	30841875	0	-	.	gene_id "ENSMUSG00000001248.16"; transcript_id "ENSMUST00000185514.7"; gene_type "protein_coding"; gene_name "Gramd1a"; transcript_type "nonsense_mediated_decay"; transcript_name "Gramd1a-203"; exon_number 6; exon_id "ENSMUSE00001323918.2"; level 2; protein_id "ENSMUSP00000139681.2"; transcript_support_level "5"; mgi_id "MGI:105490"; havana_gene "OTTMUSG00000045673.1"; havana_transcript "OTTMUST00000119576.1";
chr7	HAVANA	exon	30841793	30841888	0	-	.	gene_id "ENSMUSG00000001248.16"; transcript_id "ENSMUST00000185985.7"; gene_type "protein_coding"; gene_name "Gramd1a"; transcript_type "retained_intron"; transcript_name "Gramd1a-205"; exon_number 6; exon_id "ENSMUSE00001323008.2"; level 2; transcript_support_level "1"; mgi_id "MGI:105490"; havana_gene "OTTMUSG00000045673.1"; havana_transcript "OTTMUST00000119573.1";
chr7	HAVANA	exon	30841793	30841888	0	-	.	gene_id "ENSMUSG00000001248.16"; transcript_id "ENSMUST00000188032.7"; gene_type "protein_coding"; gene_name "Gramd1a"; transcript_type "retained_intron"; transcript_name "Gramd1a-209"; exon_number 7; exon_id "ENSMUSE00001323008.2"; level 2; transcript_support_level "1"; mgi_id "MGI:105490"; havana_gene "OTTMUSG00000045673.1"; havana_transcript "OTTMUST00000119574.1";
chr7	ENSEMBL	exon	30841793	30841888	0	-	.	gene_id "ENSMUSG00000001248.16"; transcript_id "ENSMUST00000085636.13"; gene_type "protein_coding"; gene_name "Gramd1a"; transcript_type "protein_coding"; transcript_name "Gramd1a-202"; exon_number 6; exon_id "ENSMUSE00000200506.4"; level 3; protein_id "ENSMUSP00000082778.7"; transcript_support_level "5"; mgi_id "MGI:105490"; tag "basic"; havana_gene "OTTMUSG00000045673.1";
chr7	ENSEMBL	CDS	30841793	30841888	0	-	0	gene_id "ENSMUSG00000001248.16"; transcript_id "ENSMUST00000085636.13"; gene_type "protein_coding"; gene_name "Gramd1a"; transcript_type "protein_coding"; transcript_name "Gramd1a-202"; exon_number 6; exon_id "ENSMUSE00000200506.4"; level 3; protein_id "ENSMUSP00000082778.7"; transcript_support_level "5"; mgi_id "MGI:105490"; tag "basic"; havana_gene "OTTMUSG00000045673.1";
chr7	HAVANA	exon	30841793	30841888	0	-	.	gene_id "ENSMUSG00000001248.16"; transcript_id "ENSMUST00000186634.7"; gene_type "protein_coding"; gene_name "Gramd1a"; transcript_type "nonsense_mediated_decay"; transcript_name "Gramd1a-206"; exon_number 6; exon_id "ENSMUSE00000200506.4"; level 2; protein_id "ENSMUSP00000140195.2"; transcript_support_level "1"; mgi_id "MGI:105490"; havana_gene "OTTMUSG00000045673.1"; havana_transcript "OTTMUST00000119571.1";
chr7	HAVANA	CDS	30841793	30841888	0	-	0	gene_id "ENSMUSG00000001248.16"; transcript_id "ENSMUST00000186634.7"; gene_type "protein_coding"; gene_name "Gramd1a"; transcript_type "nonsense_mediated_decay"; transcript_name "Gramd1a-206"; exon_number 6; exon_id "ENSMUSE00000200506.4"; level 2; protein_id "ENSMUSP00000140195.2"; transcript_support_level "1"; mgi_id "MGI:105490"; havana_gene "OTTMUSG00000045673.1"; havana_transcript "OTTMUST00000119571.1";
chr7	HAVANA	exon	30841793	30841888	0	-	.	gene_id "ENSMUSG00000001248.16"; transcript_id "ENSMUST00000001280.14"; gene_type "protein_coding"; gene_name "Gramd1a"; transcript_type "protein_coding"; transcript_name "Gramd1a-201"; exon_number 6; exon_id "ENSMUSE00000200506.4"; level 2; protein_id "ENSMUSP00000001280.8"; transcript_support_level "1"; mgi_id "MGI:105490"; tag "basic"; tag "Ensembl_canonical"; tag "GENCODE_Primary"; tag "appris_principal_1"; tag "CCDS"; ccdsid "CCDS52189.1"; havana_gene "OTTMUSG00000045673.1"; havana_transcript "OTTMUST00000119572.1";
chr7	HAVANA	CDS	30841793	30841888	0	-	0	gene_id "ENSMUSG00000001248.16"; transcript_id "ENSMUST00000001280.14"; gene_type "protein_coding"; gene_name "Gramd1a"; transcript_type "protein_coding"; transcript_name "Gramd1a-201"; exon_number 6; exon_id "ENSMUSE00000200506.4"; level 2; protein_id "ENSMUSP00000001280.8"; transcript_support_level "1"; mgi_id "MGI:105490"; tag "basic"; tag "Ensembl_canonical"; tag "GENCODE_Primary"; tag "appris_principal_1"; tag "CCDS"; ccdsid "CCDS52189.1"; havana_gene "OTTMUSG00000045673.1"; havana_transcript "OTTMUST00000119572.1";
chr7	HAVANA	exon	30841793	30841888	0	-	.	gene_id "ENSMUSG00000001248.16"; transcript_id "ENSMUST00000185514.7"; gene_type "protein_coding"; gene_name "Gramd1a"; transcript_type "nonsense_mediated_decay"; transcript_name "Gramd1a-203"; exon_number 6; exon_id "ENSMUSE00001323918.2"; level 2; protein_id "ENSMUSP00000139681.2"; transcript_support_level "5"; mgi_id "MGI:105490"; havana_gene "OTTMUSG00000045673.1"; havana_transcript "OTTMUST00000119576.1";
chr7	HAVANA	exon	30841793	30841888	0	-	.	gene_id "ENSMUSG00000001248.16"; transcript_id "ENSMUST00000205298.2"; gene_type "protein_coding"; gene_name "Gramd1a"; transcript_type "retained_intron"; transcript_name "Gramd1a-211"; exon_number 6; exon_id "ENSMUSE00001323008.2"; level 2; transcript_support_level "2"; mgi_id "MGI:105490"; havana_gene "OTTMUSG00000045673.1"; havana_transcript "OTTMUST00000142609.1";
chr7	HAVANA	exon	30841793	30841888	0	-	.	gene_id "ENSMUSG00000001248.16"; transcript_id "ENSMUST00000187679.7"; gene_type "protein_coding"; gene_name "Gramd1a"; transcript_type "protein_coding"; transcript_name "Gramd1a-208"; exon_number 6; exon_id "ENSMUSE00000200506.4"; level 2; protein_id "ENSMUSP00000140674.2"; transcript_support_level "3"; mgi_id "MGI:105490"; tag "mRNA_end_NF"; tag "cds_end_NF"; havana_gene "OTTMUSG00000045673.1"; havana_transcript "OTTMUST00000119577.1";
chr7	HAVANA	CDS	30841793	30841888	0	-	0	gene_id "ENSMUSG00000001248.16"; transcript_id "ENSMUST00000187679.7"; gene_type "protein_coding"; gene_name "Gramd1a"; transcript_type "protein_coding"; transcript_name "Gramd1a-208"; exon_number 6; exon_id "ENSMUSE00000200506.4"; level 2; protein_id "ENSMUSP00000140674.2"; transcript_support_level "3"; mgi_id "MGI:105490"; tag "mRNA_end_NF"; tag "cds_end_NF"; havana_gene "OTTMUSG00000045673.1"; havana_transcript "OTTMUST00000119577.1";
chr7	ENSEMBL_gcm37	exon	30841793	30841888	0.0239881491573974	-	.	gene_id "ENSMUSG00000001248.16"; transcript_id "ENSMUSG00000001248.16_tx_5"; exon_id "chr7_30841793_30841888_-"; exonnum "9"; txlen "3438";
chr7	ENSEMBL_gcm37	exon	30841793	30841888	0.0239881491573974	-	.	gene_id "ENSMUSG00000001248.16"; transcript_id "ENSMUSG00000001248.16_tx_6"; exon_id "chr7_30841793_30841888_-"; exonnum "9"; txlen "3509";
chr7	HAVANA	stop_codon	30841873	30841875	0	-	0	gene_id "ENSMUSG00000001248.16"; transcript_id "ENSMUST00000185514.7"; gene_type "protein_coding"; gene_name "Gramd1a"; transcript_type "nonsense_mediated_decay"; transcript_name "Gramd1a-203"; exon_number 6; exon_id "ENSMUSE00001323918.2"; level 2; protein_id "ENSMUSP00000139681.2"; transcript_support_level "5"; mgi_id "MGI:105490"; havana_gene "OTTMUSG00000045673.1"; havana_transcript "OTTMUST00000119576.1";
chr7	HAVANA	CDS	30841876	30841888	0	-	1	gene_id "ENSMUSG00000001248.16"; transcript_id "ENSMUST00000185514.7"; gene_type "protein_coding"; gene_name "Gramd1a"; transcript_type "nonsense_mediated_decay"; transcript_name "Gramd1a-203"; exon_number 6; exon_id "ENSMUSE00001323918.2"; level 2; protein_id "ENSMUSP00000139681.2"; transcript_support_level "5"; mgi_id "MGI:105490"; havana_gene "OTTMUSG00000045673.1"; havana_transcript "OTTMUST00000119576.1";
chr7	HAVANA	exon	30841976	30842000	0	-	.	gene_id "ENSMUSG00000001248.16"; transcript_id "ENSMUST00000185514.7"; gene_type "protein_coding"; gene_name "Gramd1a"; transcript_type "nonsense_mediated_decay"; transcript_name "Gramd1a-203"; exon_number 5; exon_id "ENSMUSE00001321425.2"; level 2; protein_id "ENSMUSP00000139681.2"; transcript_support_level "5"; mgi_id "MGI:105490"; havana_gene "OTTMUSG00000045673.1"; havana_transcript "OTTMUST00000119576.1";
chr7	HAVANA	CDS	30841976	30842000	0	-	2	gene_id "ENSMUSG00000001248.16"; transcript_id "ENSMUST00000185514.7"; gene_type "protein_coding"; gene_name "Gramd1a"; transcript_type "nonsense_mediated_decay"; transcript_name "Gramd1a-203"; exon_number 5; exon_id "ENSMUSE00001321425.2"; level 2; protein_id "ENSMUSP00000139681.2"; transcript_support_level "5"; mgi_id "MGI:105490"; havana_gene "OTTMUSG00000045673.1"; havana_transcript "OTTMUST00000119576.1";
chr7	HAVANA	exon	30841976	30842079	0	-	.	gene_id "ENSMUSG00000001248.16"; transcript_id "ENSMUST00000185985.7"; gene_type "protein_coding"; gene_name "Gramd1a"; transcript_type "retained_intron"; transcript_name "Gramd1a-205"; exon_number 5; exon_id "ENSMUSE00001329267.2"; level 2; transcript_support_level "1"; mgi_id "MGI:105490"; havana_gene "OTTMUSG00000045673.1"; havana_transcript "OTTMUST00000119573.1";
chr7	HAVANA	exon	30841976	30842079	0	-	.	gene_id "ENSMUSG00000001248.16"; transcript_id "ENSMUST00000188032.7"; gene_type "protein_coding"; gene_name "Gramd1a"; transcript_type "retained_intron"; transcript_name "Gramd1a-209"; exon_number 6; exon_id "ENSMUSE00001329267.2"; level 2; transcript_support_level "1"; mgi_id "MGI:105490"; havana_gene "OTTMUSG00000045673.1"; havana_transcript "OTTMUST00000119574.1";
chr7	ENSEMBL	exon	30841976	30842079	0	-	.	gene_id "ENSMUSG00000001248.16"; transcript_id "ENSMUST00000085636.13"; gene_type "protein_coding"; gene_name "Gramd1a"; transcript_type "protein_coding"; transcript_name "Gramd1a-202"; exon_number 5; exon_id "ENSMUSE00000200504.4"; level 3; protein_id "ENSMUSP00000082778.7"; transcript_support_level "5"; mgi_id "MGI:105490"; tag "basic"; havana_gene "OTTMUSG00000045673.1";
chr7	ENSEMBL	CDS	30841976	30842079	0	-	2	gene_id "ENSMUSG00000001248.16"; transcript_id "ENSMUST00000085636.13"; gene_type "protein_coding"; gene_name "Gramd1a"; transcript_type "protein_coding"; transcript_name "Gramd1a-202"; exon_number 5; exon_id "ENSMUSE00000200504.4"; level 3; protein_id "ENSMUSP00000082778.7"; transcript_support_level "5"; mgi_id "MGI:105490"; tag "basic"; havana_gene "OTTMUSG00000045673.1";
chr7	HAVANA	exon	30841976	30842079	0	-	.	gene_id "ENSMUSG00000001248.16"; transcript_id "ENSMUST00000186634.7"; gene_type "protein_coding"; gene_name "Gramd1a"; transcript_type "nonsense_mediated_decay"; transcript_name "Gramd1a-206"; exon_number 5; exon_id "ENSMUSE00000200504.4"; level 2; protein_id "ENSMUSP00000140195.2"; transcript_support_level "1"; mgi_id "MGI:105490"; havana_gene "OTTMUSG00000045673.1"; havana_transcript "OTTMUST00000119571.1";
chr7	HAVANA	CDS	30841976	30842079	0	-	2	gene_id "ENSMUSG00000001248.16"; transcript_id "ENSMUST00000186634.7"; gene_type "protein_coding"; gene_name "Gramd1a"; transcript_type "nonsense_mediated_decay"; transcript_name "Gramd1a-206"; exon_number 5; exon_id "ENSMUSE00000200504.4"; level 2; protein_id "ENSMUSP00000140195.2"; transcript_support_level "1"; mgi_id "MGI:105490"; havana_gene "OTTMUSG00000045673.1"; havana_transcript "OTTMUST00000119571.1";
chr7	HAVANA	exon	30841976	30842079	0	-	.	gene_id "ENSMUSG00000001248.16"; transcript_id "ENSMUST00000001280.14"; gene_type "protein_coding"; gene_name "Gramd1a"; transcript_type "protein_coding"; transcript_name "Gramd1a-201"; exon_number 5; exon_id "ENSMUSE00000200504.4"; level 2; protein_id "ENSMUSP00000001280.8"; transcript_support_level "1"; mgi_id "MGI:105490"; tag "basic"; tag "Ensembl_canonical"; tag "GENCODE_Primary"; tag "appris_principal_1"; tag "CCDS"; ccdsid "CCDS52189.1"; havana_gene "OTTMUSG00000045673.1"; havana_transcript "OTTMUST00000119572.1";
chr7	HAVANA	CDS	30841976	30842079	0	-	2	gene_id "ENSMUSG00000001248.16"; transcript_id "ENSMUST00000001280.14"; gene_type "protein_coding"; gene_name "Gramd1a"; transcript_type "protein_coding"; transcript_name "Gramd1a-201"; exon_number 5; exon_id "ENSMUSE00000200504.4"; level 2; protein_id "ENSMUSP00000001280.8"; transcript_support_level "1"; mgi_id "MGI:105490"; tag "basic"; tag "Ensembl_canonical"; tag "GENCODE_Primary"; tag "appris_principal_1"; tag "CCDS"; ccdsid "CCDS52189.1"; havana_gene "OTTMUSG00000045673.1"; havana_transcript "OTTMUST00000119572.1";
chr7	HAVANA	exon	30841976	30842079	0	-	.	gene_id "ENSMUSG00000001248.16"; transcript_id "ENSMUST00000205298.2"; gene_type "protein_coding"; gene_name "Gramd1a"; transcript_type "retained_intron"; transcript_name "Gramd1a-211"; exon_number 5; exon_id "ENSMUSE00001329267.2"; level 2; transcript_support_level "2"; mgi_id "MGI:105490"; havana_gene "OTTMUSG00000045673.1"; havana_transcript "OTTMUST00000142609.1";
chr7	HAVANA	exon	30841976	30842079	0	-	.	gene_id "ENSMUSG00000001248.16"; transcript_id "ENSMUST00000187679.7"; gene_type "protein_coding"; gene_name "Gramd1a"; transcript_type "protein_coding"; transcript_name "Gramd1a-208"; exon_number 5; exon_id "ENSMUSE00000200504.4"; level 2; protein_id "ENSMUSP00000140674.2"; transcript_support_level "3"; mgi_id "MGI:105490"; tag "mRNA_end_NF"; tag "cds_end_NF"; havana_gene "OTTMUSG00000045673.1"; havana_transcript "OTTMUST00000119577.1";
chr7	HAVANA	CDS	30841976	30842079	0	-	2	gene_id "ENSMUSG00000001248.16"; transcript_id "ENSMUST00000187679.7"; gene_type "protein_coding"; gene_name "Gramd1a"; transcript_type "protein_coding"; transcript_name "Gramd1a-208"; exon_number 5; exon_id "ENSMUSE00000200504.4"; level 2; protein_id "ENSMUSP00000140674.2"; transcript_support_level "3"; mgi_id "MGI:105490"; tag "mRNA_end_NF"; tag "cds_end_NF"; havana_gene "OTTMUSG00000045673.1"; havana_transcript "OTTMUST00000119577.1";
chr7	ENSEMBL_gcm37	exon	30841976	30842079	0.0239881491573974	-	.	gene_id "ENSMUSG00000001248.16"; transcript_id "ENSMUSG00000001248.16_tx_5"; exon_id "chr7_30841976_30842079_-"; exonnum "8"; txlen "3438";
chr7	ENSEMBL_gcm37	exon	30841976	30842079	0.0239881491573974	-	.	gene_id "ENSMUSG00000001248.16"; transcript_id "ENSMUSG00000001248.16_tx_6"; exon_id "chr7_30841976_30842079_-"; exonnum "8"; txlen "3509";
chr7	HAVANA	exon	30841982	30842079	0	-	.	gene_id "ENSMUSG00000001248.16"; transcript_id "ENSMUST00000186723.3"; gene_type "protein_coding"; gene_name "Gramd1a"; transcript_type "protein_coding"; transcript_name "Gramd1a-207"; exon_number 6; exon_id "ENSMUSE00001332114.3"; level 2; protein_id "ENSMUSP00000139709.3"; transcript_support_level "5"; mgi_id "MGI:105490"; tag "mRNA_end_NF"; tag "cds_end_NF"; havana_gene "OTTMUSG00000045673.1"; havana_transcript "OTTMUST00000119578.1";
chr7	HAVANA	CDS	30841982	30842079	0	-	2	gene_id "ENSMUSG00000001248.16"; transcript_id "ENSMUST00000186723.3"; gene_type "protein_coding"; gene_name "Gramd1a"; transcript_type "protein_coding"; transcript_name "Gramd1a-207"; exon_number 6; exon_id "ENSMUSE00001332114.3"; level 2; protein_id "ENSMUSP00000139709.3"; transcript_support_level "5"; mgi_id "MGI:105490"; tag "mRNA_end_NF"; tag "cds_end_NF"; havana_gene "OTTMUSG00000045673.1"; havana_transcript "OTTMUST00000119578.1";
chr7	HAVANA	transcript	30841982	30855321	0	-	.	gene_id "ENSMUSG00000001248.16"; transcript_id "ENSMUST00000186723.3"; gene_type "protein_coding"; gene_name "Gramd1a"; transcript_type "protein_coding"; transcript_name "Gramd1a-207"; level 2; protein_id "ENSMUSP00000139709.3"; transcript_support_level "5"; mgi_id "MGI:105490"; tag "mRNA_end_NF"; tag "cds_end_NF"; havana_gene "OTTMUSG00000045673.1"; havana_transcript "OTTMUST00000119578.1";
chr7	HAVANA	exon	30842229	30842313	0	-	.	gene_id "ENSMUSG00000001248.16"; transcript_id "ENSMUST00000185985.7"; gene_type "protein_coding"; gene_name "Gramd1a"; transcript_type "retained_intron"; transcript_name "Gramd1a-205"; exon_number 4; exon_id "ENSMUSE00001336120.2"; level 2; transcript_support_level "1"; mgi_id "MGI:105490"; havana_gene "OTTMUSG00000045673.1"; havana_transcript "OTTMUST00000119573.1";
chr7	HAVANA	exon	30842229	30842313	0	-	.	gene_id "ENSMUSG00000001248.16"; transcript_id "ENSMUST00000188032.7"; gene_type "protein_coding"; gene_name "Gramd1a"; transcript_type "retained_intron"; transcript_name "Gramd1a-209"; exon_number 5; exon_id "ENSMUSE00001336120.2"; level 2; transcript_support_level "1"; mgi_id "MGI:105490"; havana_gene "OTTMUSG00000045673.1"; havana_transcript "OTTMUST00000119574.1";
chr7	ENSEMBL	exon	30842229	30842313	0	-	.	gene_id "ENSMUSG00000001248.16"; transcript_id "ENSMUST00000085636.13"; gene_type "protein_coding"; gene_name "Gramd1a"; transcript_type "protein_coding"; transcript_name "Gramd1a-202"; exon_number 4; exon_id "ENSMUSE00000200503.6"; level 3; protein_id "ENSMUSP00000082778.7"; transcript_support_level "5"; mgi_id "MGI:105490"; tag "basic"; havana_gene "OTTMUSG00000045673.1";
chr7	ENSEMBL	CDS	30842229	30842313	0	-	0	gene_id "ENSMUSG00000001248.16"; transcript_id "ENSMUST00000085636.13"; gene_type "protein_coding"; gene_name "Gramd1a"; transcript_type "protein_coding"; transcript_name "Gramd1a-202"; exon_number 4; exon_id "ENSMUSE00000200503.6"; level 3; protein_id "ENSMUSP00000082778.7"; transcript_support_level "5"; mgi_id "MGI:105490"; tag "basic"; havana_gene "OTTMUSG00000045673.1";
chr7	HAVANA	exon	30842229	30842313	0	-	.	gene_id "ENSMUSG00000001248.16"; transcript_id "ENSMUST00000186634.7"; gene_type "protein_coding"; gene_name "Gramd1a"; transcript_type "nonsense_mediated_decay"; transcript_name "Gramd1a-206"; exon_number 4; exon_id "ENSMUSE00000200503.6"; level 2; protein_id "ENSMUSP00000140195.2"; transcript_support_level "1"; mgi_id "MGI:105490"; havana_gene "OTTMUSG00000045673.1"; havana_transcript "OTTMUST00000119571.1";
chr7	HAVANA	CDS	30842229	30842313	0	-	0	gene_id "ENSMUSG00000001248.16"; transcript_id "ENSMUST00000186634.7"; gene_type "protein_coding"; gene_name "Gramd1a"; transcript_type "nonsense_mediated_decay"; transcript_name "Gramd1a-206"; exon_number 4; exon_id "ENSMUSE00000200503.6"; level 2; protein_id "ENSMUSP00000140195.2"; transcript_support_level "1"; mgi_id "MGI:105490"; havana_gene "OTTMUSG00000045673.1"; havana_transcript "OTTMUST00000119571.1";
chr7	HAVANA	exon	30842229	30842313	0	-	.	gene_id "ENSMUSG00000001248.16"; transcript_id "ENSMUST00000001280.14"; gene_type "protein_coding"; gene_name "Gramd1a"; transcript_type "protein_coding"; transcript_name "Gramd1a-201"; exon_number 4; exon_id "ENSMUSE00000200503.6"; level 2; protein_id "ENSMUSP00000001280.8"; transcript_support_level "1"; mgi_id "MGI:105490"; tag "basic"; tag "Ensembl_canonical"; tag "GENCODE_Primary"; tag "appris_principal_1"; tag "CCDS"; ccdsid "CCDS52189.1"; havana_gene "OTTMUSG00000045673.1"; havana_transcript "OTTMUST00000119572.1";
chr7	HAVANA	CDS	30842229	30842313	0	-	0	gene_id "ENSMUSG00000001248.16"; transcript_id "ENSMUST00000001280.14"; gene_type "protein_coding"; gene_name "Gramd1a"; transcript_type "protein_coding"; transcript_name "Gramd1a-201"; exon_number 4; exon_id "ENSMUSE00000200503.6"; level 2; protein_id "ENSMUSP00000001280.8"; transcript_support_level "1"; mgi_id "MGI:105490"; tag "basic"; tag "Ensembl_canonical"; tag "GENCODE_Primary"; tag "appris_principal_1"; tag "CCDS"; ccdsid "CCDS52189.1"; havana_gene "OTTMUSG00000045673.1"; havana_transcript "OTTMUST00000119572.1";
chr7	HAVANA	exon	30842229	30842313	0	-	.	gene_id "ENSMUSG00000001248.16"; transcript_id "ENSMUST00000185514.7"; gene_type "protein_coding"; gene_name "Gramd1a"; transcript_type "nonsense_mediated_decay"; transcript_name "Gramd1a-203"; exon_number 4; exon_id "ENSMUSE00000200503.6"; level 2; protein_id "ENSMUSP00000139681.2"; transcript_support_level "5"; mgi_id "MGI:105490"; havana_gene "OTTMUSG00000045673.1"; havana_transcript "OTTMUST00000119576.1";
chr7	HAVANA	CDS	30842229	30842313	0	-	0	gene_id "ENSMUSG00000001248.16"; transcript_id "ENSMUST00000185514.7"; gene_type "protein_coding"; gene_name "Gramd1a"; transcript_type "nonsense_mediated_decay"; transcript_name "Gramd1a-203"; exon_number 4; exon_id "ENSMUSE00000200503.6"; level 2; protein_id "ENSMUSP00000139681.2"; transcript_support_level "5"; mgi_id "MGI:105490"; havana_gene "OTTMUSG00000045673.1"; havana_transcript "OTTMUST00000119576.1";
chr7	HAVANA	exon	30842229	30842313	0	-	.	gene_id "ENSMUSG00000001248.16"; transcript_id "ENSMUST00000205298.2"; gene_type "protein_coding"; gene_name "Gramd1a"; transcript_type "retained_intron"; transcript_name "Gramd1a-211"; exon_number 4; exon_id "ENSMUSE00001336120.2"; level 2; transcript_support_level "2"; mgi_id "MGI:105490"; havana_gene "OTTMUSG00000045673.1"; havana_transcript "OTTMUST00000142609.1";
chr7	HAVANA	exon	30842229	30842313	0	-	.	gene_id "ENSMUSG00000001248.16"; transcript_id "ENSMUST00000187679.7"; gene_type "protein_coding"; gene_name "Gramd1a"; transcript_type "protein_coding"; transcript_name "Gramd1a-208"; exon_number 4; exon_id "ENSMUSE00000200503.6"; level 2; protein_id "ENSMUSP00000140674.2"; transcript_support_level "3"; mgi_id "MGI:105490"; tag "mRNA_end_NF"; tag "cds_end_NF"; havana_gene "OTTMUSG00000045673.1"; havana_transcript "OTTMUST00000119577.1";
chr7	HAVANA	CDS	30842229	30842313	0	-	0	gene_id "ENSMUSG00000001248.16"; transcript_id "ENSMUST00000187679.7"; gene_type "protein_coding"; gene_name "Gramd1a"; transcript_type "protein_coding"; transcript_name "Gramd1a-208"; exon_number 4; exon_id "ENSMUSE00000200503.6"; level 2; protein_id "ENSMUSP00000140674.2"; transcript_support_level "3"; mgi_id "MGI:105490"; tag "mRNA_end_NF"; tag "cds_end_NF"; havana_gene "OTTMUSG00000045673.1"; havana_transcript "OTTMUST00000119577.1";
chr7	HAVANA	exon	30842229	30842313	0	-	.	gene_id "ENSMUSG00000001248.16"; transcript_id "ENSMUST00000186723.3"; gene_type "protein_coding"; gene_name "Gramd1a"; transcript_type "protein_coding"; transcript_name "Gramd1a-207"; exon_number 5; exon_id "ENSMUSE00000200503.6"; level 2; protein_id "ENSMUSP00000139709.3"; transcript_support_level "5"; mgi_id "MGI:105490"; tag "mRNA_end_NF"; tag "cds_end_NF"; havana_gene "OTTMUSG00000045673.1"; havana_transcript "OTTMUST00000119578.1";
chr7	HAVANA	CDS	30842229	30842313	0	-	0	gene_id "ENSMUSG00000001248.16"; transcript_id "ENSMUST00000186723.3"; gene_type "protein_coding"; gene_name "Gramd1a"; transcript_type "protein_coding"; transcript_name "Gramd1a-207"; exon_number 5; exon_id "ENSMUSE00000200503.6"; level 2; protein_id "ENSMUSP00000139709.3"; transcript_support_level "5"; mgi_id "MGI:105490"; tag "mRNA_end_NF"; tag "cds_end_NF"; havana_gene "OTTMUSG00000045673.1"; havana_transcript "OTTMUST00000119578.1";
chr7	ENSEMBL_gcm37	exon	30842229	30842313	0.0239881491573974	-	.	gene_id "ENSMUSG00000001248.16"; transcript_id "ENSMUSG00000001248.16_tx_5"; exon_id "chr7_30842229_30842313_-"; exonnum "7"; txlen "3438";
chr7	ENSEMBL_gcm37	exon	30842229	30842313	0.0239881491573974	-	.	gene_id "ENSMUSG00000001248.16"; transcript_id "ENSMUSG00000001248.16_tx_6"; exon_id "chr7_30842229_30842313_-"; exonnum "7"; txlen "3509";
chr7	HAVANA	exon	30842233	30842313	0	-	.	gene_id "ENSMUSG00000001248.16"; transcript_id "ENSMUST00000206233.2"; gene_type "protein_coding"; gene_name "Gramd1a"; transcript_type "nonsense_mediated_decay"; transcript_name "Gramd1a-212"; exon_number 3; exon_id "ENSMUSE00001375360.2"; level 2; protein_id "ENSMUSP00000146045.2"; transcript_support_level "5"; mgi_id "MGI:105490"; tag "mRNA_start_NF"; tag "cds_start_NF"; havana_gene "OTTMUSG00000045673.1"; havana_transcript "OTTMUST00000142607.1";
chr7	HAVANA	UTR	30842233	30842313	0	-	.	gene_id "ENSMUSG00000001248.16"; transcript_id "ENSMUST00000206233.2"; gene_type "protein_coding"; gene_name "Gramd1a"; transcript_type "nonsense_mediated_decay"; transcript_name "Gramd1a-212"; exon_number 3; exon_id "ENSMUSE00001375360.2"; level 2; protein_id "ENSMUSP00000146045.2"; transcript_support_level "5"; mgi_id "MGI:105490"; tag "mRNA_start_NF"; tag "cds_start_NF"; havana_gene "OTTMUSG00000045673.1"; havana_transcript "OTTMUST00000142607.1";
chr7	HAVANA	exon	30842972	30842992	0	-	.	gene_id "ENSMUSG00000001248.16"; transcript_id "ENSMUST00000185985.7"; gene_type "protein_coding"; gene_name "Gramd1a"; transcript_type "retained_intron"; transcript_name "Gramd1a-205"; exon_number 3; exon_id "ENSMUSE00001334161.2"; level 2; transcript_support_level "1"; mgi_id "MGI:105490"; havana_gene "OTTMUSG00000045673.1"; havana_transcript "OTTMUST00000119573.1";
chr7	HAVANA	exon	30842972	30842992	0	-	.	gene_id "ENSMUSG00000001248.16"; transcript_id "ENSMUST00000188032.7"; gene_type "protein_coding"; gene_name "Gramd1a"; transcript_type "retained_intron"; transcript_name "Gramd1a-209"; exon_number 4; exon_id "ENSMUSE00001334161.2"; level 2; transcript_support_level "1"; mgi_id "MGI:105490"; havana_gene "OTTMUSG00000045673.1"; havana_transcript "OTTMUST00000119574.1";
chr7	ENSEMBL	exon	30842972	30842992	0	-	.	gene_id "ENSMUSG00000001248.16"; transcript_id "ENSMUST00000085636.13"; gene_type "protein_coding"; gene_name "Gramd1a"; transcript_type "protein_coding"; transcript_name "Gramd1a-202"; exon_number 3; exon_id "ENSMUSE00000675582.2"; level 3; protein_id "ENSMUSP00000082778.7"; transcript_support_level "5"; mgi_id "MGI:105490"; tag "basic"; havana_gene "OTTMUSG00000045673.1";
chr7	ENSEMBL	CDS	30842972	30842992	0	-	0	gene_id "ENSMUSG00000001248.16"; transcript_id "ENSMUST00000085636.13"; gene_type "protein_coding"; gene_name "Gramd1a"; transcript_type "protein_coding"; transcript_name "Gramd1a-202"; exon_number 3; exon_id "ENSMUSE00000675582.2"; level 3; protein_id "ENSMUSP00000082778.7"; transcript_support_level "5"; mgi_id "MGI:105490"; tag "basic"; havana_gene "OTTMUSG00000045673.1";
chr7	HAVANA	exon	30842972	30842992	0	-	.	gene_id "ENSMUSG00000001248.16"; transcript_id "ENSMUST00000186634.7"; gene_type "protein_coding"; gene_name "Gramd1a"; transcript_type "nonsense_mediated_decay"; transcript_name "Gramd1a-206"; exon_number 3; exon_id "ENSMUSE00000675582.2"; level 2; protein_id "ENSMUSP00000140195.2"; transcript_support_level "1"; mgi_id "MGI:105490"; havana_gene "OTTMUSG00000045673.1"; havana_transcript "OTTMUST00000119571.1";
chr7	HAVANA	CDS	30842972	30842992	0	-	0	gene_id "ENSMUSG00000001248.16"; transcript_id "ENSMUST00000186634.7"; gene_type "protein_coding"; gene_name "Gramd1a"; transcript_type "nonsense_mediated_decay"; transcript_name "Gramd1a-206"; exon_number 3; exon_id "ENSMUSE00000675582.2"; level 2; protein_id "ENSMUSP00000140195.2"; transcript_support_level "1"; mgi_id "MGI:105490"; havana_gene "OTTMUSG00000045673.1"; havana_transcript "OTTMUST00000119571.1";
chr7	HAVANA	exon	30842972	30842992	0	-	.	gene_id "ENSMUSG00000001248.16"; transcript_id "ENSMUST00000001280.14"; gene_type "protein_coding"; gene_name "Gramd1a"; transcript_type "protein_coding"; transcript_name "Gramd1a-201"; exon_number 3; exon_id "ENSMUSE00000675582.2"; level 2; protein_id "ENSMUSP00000001280.8"; transcript_support_level "1"; mgi_id "MGI:105490"; tag "basic"; tag "Ensembl_canonical"; tag "GENCODE_Primary"; tag "appris_principal_1"; tag "CCDS"; ccdsid "CCDS52189.1"; havana_gene "OTTMUSG00000045673.1"; havana_transcript "OTTMUST00000119572.1";
chr7	HAVANA	CDS	30842972	30842992	0	-	0	gene_id "ENSMUSG00000001248.16"; transcript_id "ENSMUST00000001280.14"; gene_type "protein_coding"; gene_name "Gramd1a"; transcript_type "protein_coding"; transcript_name "Gramd1a-201"; exon_number 3; exon_id "ENSMUSE00000675582.2"; level 2; protein_id "ENSMUSP00000001280.8"; transcript_support_level "1"; mgi_id "MGI:105490"; tag "basic"; tag "Ensembl_canonical"; tag "GENCODE_Primary"; tag "appris_principal_1"; tag "CCDS"; ccdsid "CCDS52189.1"; havana_gene "OTTMUSG00000045673.1"; havana_transcript "OTTMUST00000119572.1";
chr7	HAVANA	exon	30842972	30842992	0	-	.	gene_id "ENSMUSG00000001248.16"; transcript_id "ENSMUST00000206233.2"; gene_type "protein_coding"; gene_name "Gramd1a"; transcript_type "nonsense_mediated_decay"; transcript_name "Gramd1a-212"; exon_number 2; exon_id "ENSMUSE00001334161.2"; level 2; protein_id "ENSMUSP00000146045.2"; transcript_support_level "5"; mgi_id "MGI:105490"; tag "mRNA_start_NF"; tag "cds_start_NF"; havana_gene "OTTMUSG00000045673.1"; havana_transcript "OTTMUST00000142607.1";
chr7	HAVANA	UTR	30842972	30842992	0	-	.	gene_id "ENSMUSG00000001248.16"; transcript_id "ENSMUST00000206233.2"; gene_type "protein_coding"; gene_name "Gramd1a"; transcript_type "nonsense_mediated_decay"; transcript_name "Gramd1a-212"; exon_number 2; exon_id "ENSMUSE00001334161.2"; level 2; protein_id "ENSMUSP00000146045.2"; transcript_support_level "5"; mgi_id "MGI:105490"; tag "mRNA_start_NF"; tag "cds_start_NF"; havana_gene "OTTMUSG00000045673.1"; havana_transcript "OTTMUST00000142607.1";
chr7	HAVANA	exon	30842972	30842992	0	-	.	gene_id "ENSMUSG00000001248.16"; transcript_id "ENSMUST00000185514.7"; gene_type "protein_coding"; gene_name "Gramd1a"; transcript_type "nonsense_mediated_decay"; transcript_name "Gramd1a-203"; exon_number 3; exon_id "ENSMUSE00000675582.2"; level 2; protein_id "ENSMUSP00000139681.2"; transcript_support_level "5"; mgi_id "MGI:105490"; havana_gene "OTTMUSG00000045673.1"; havana_transcript "OTTMUST00000119576.1";
chr7	HAVANA	CDS	30842972	30842992	0	-	0	gene_id "ENSMUSG00000001248.16"; transcript_id "ENSMUST00000185514.7"; gene_type "protein_coding"; gene_name "Gramd1a"; transcript_type "nonsense_mediated_decay"; transcript_name "Gramd1a-203"; exon_number 3; exon_id "ENSMUSE00000675582.2"; level 2; protein_id "ENSMUSP00000139681.2"; transcript_support_level "5"; mgi_id "MGI:105490"; havana_gene "OTTMUSG00000045673.1"; havana_transcript "OTTMUST00000119576.1";
chr7	HAVANA	exon	30842972	30842992	0	-	.	gene_id "ENSMUSG00000001248.16"; transcript_id "ENSMUST00000205298.2"; gene_type "protein_coding"; gene_name "Gramd1a"; transcript_type "retained_intron"; transcript_name "Gramd1a-211"; exon_number 3; exon_id "ENSMUSE00001334161.2"; level 2; transcript_support_level "2"; mgi_id "MGI:105490"; havana_gene "OTTMUSG00000045673.1"; havana_transcript "OTTMUST00000142609.1";
chr7	HAVANA	exon	30842972	30842992	0	-	.	gene_id "ENSMUSG00000001248.16"; transcript_id "ENSMUST00000187679.7"; gene_type "protein_coding"; gene_name "Gramd1a"; transcript_type "protein_coding"; transcript_name "Gramd1a-208"; exon_number 3; exon_id "ENSMUSE00000675582.2"; level 2; protein_id "ENSMUSP00000140674.2"; transcript_support_level "3"; mgi_id "MGI:105490"; tag "mRNA_end_NF"; tag "cds_end_NF"; havana_gene "OTTMUSG00000045673.1"; havana_transcript "OTTMUST00000119577.1";
chr7	HAVANA	CDS	30842972	30842992	0	-	0	gene_id "ENSMUSG00000001248.16"; transcript_id "ENSMUST00000187679.7"; gene_type "protein_coding"; gene_name "Gramd1a"; transcript_type "protein_coding"; transcript_name "Gramd1a-208"; exon_number 3; exon_id "ENSMUSE00000675582.2"; level 2; protein_id "ENSMUSP00000140674.2"; transcript_support_level "3"; mgi_id "MGI:105490"; tag "mRNA_end_NF"; tag "cds_end_NF"; havana_gene "OTTMUSG00000045673.1"; havana_transcript "OTTMUST00000119577.1";
chr7	HAVANA	exon	30842972	30842992	0	-	.	gene_id "ENSMUSG00000001248.16"; transcript_id "ENSMUST00000186723.3"; gene_type "protein_coding"; gene_name "Gramd1a"; transcript_type "protein_coding"; transcript_name "Gramd1a-207"; exon_number 4; exon_id "ENSMUSE00000675582.2"; level 2; protein_id "ENSMUSP00000139709.3"; transcript_support_level "5"; mgi_id "MGI:105490"; tag "mRNA_end_NF"; tag "cds_end_NF"; havana_gene "OTTMUSG00000045673.1"; havana_transcript "OTTMUST00000119578.1";
chr7	HAVANA	CDS	30842972	30842992	0	-	0	gene_id "ENSMUSG00000001248.16"; transcript_id "ENSMUST00000186723.3"; gene_type "protein_coding"; gene_name "Gramd1a"; transcript_type "protein_coding"; transcript_name "Gramd1a-207"; exon_number 4; exon_id "ENSMUSE00000675582.2"; level 2; protein_id "ENSMUSP00000139709.3"; transcript_support_level "5"; mgi_id "MGI:105490"; tag "mRNA_end_NF"; tag "cds_end_NF"; havana_gene "OTTMUSG00000045673.1"; havana_transcript "OTTMUST00000119578.1";
chr7	ENSEMBL_gcm37	exon	30842972	30842992	0.0239881491573974	-	.	gene_id "ENSMUSG00000001248.16"; transcript_id "ENSMUSG00000001248.16_tx_5"; exon_id "chr7_30842972_30842992_-"; exonnum "6"; txlen "3438";
chr7	ENSEMBL_gcm37	exon	30842972	30842992	0.0239881491573974	-	.	gene_id "ENSMUSG00000001248.16"; transcript_id "ENSMUSG00000001248.16_tx_6"; exon_id "chr7_30842972_30842992_-"; exonnum "6"; txlen "3509";
chr7	HAVANA	UTR	30843082	30843085	0	-	.	gene_id "ENSMUSG00000001248.16"; transcript_id "ENSMUST00000206233.2"; gene_type "protein_coding"; gene_name "Gramd1a"; transcript_type "nonsense_mediated_decay"; transcript_name "Gramd1a-212"; exon_number 1; exon_id "ENSMUSE00001374172.2"; level 2; protein_id "ENSMUSP00000146045.2"; transcript_support_level "5"; mgi_id "MGI:105490"; tag "mRNA_start_NF"; tag "cds_start_NF"; havana_gene "OTTMUSG00000045673.1"; havana_transcript "OTTMUST00000142607.1";
chr7	HAVANA	exon	30843082	30843137	0	-	.	gene_id "ENSMUSG00000001248.16"; transcript_id "ENSMUST00000206233.2"; gene_type "protein_coding"; gene_name "Gramd1a"; transcript_type "nonsense_mediated_decay"; transcript_name "Gramd1a-212"; exon_number 1; exon_id "ENSMUSE00001374172.2"; level 2; protein_id "ENSMUSP00000146045.2"; transcript_support_level "5"; mgi_id "MGI:105490"; tag "mRNA_start_NF"; tag "cds_start_NF"; havana_gene "OTTMUSG00000045673.1"; havana_transcript "OTTMUST00000142607.1";
chr7	HAVANA	CDS	30843082	30843183	0	-	0	gene_id "ENSMUSG00000001248.16"; transcript_id "ENSMUST00000187679.7"; gene_type "protein_coding"; gene_name "Gramd1a"; transcript_type "protein_coding"; transcript_name "Gramd1a-208"; exon_number 2; exon_id "ENSMUSE00001319281.2"; level 2; protein_id "ENSMUSP00000140674.2"; transcript_support_level "3"; mgi_id "MGI:105490"; tag "mRNA_end_NF"; tag "cds_end_NF"; havana_gene "OTTMUSG00000045673.1"; havana_transcript "OTTMUST00000119577.1";
chr7	HAVANA	exon	30843082	30843298	0	-	.	gene_id "ENSMUSG00000001248.16"; transcript_id "ENSMUST00000185985.7"; gene_type "protein_coding"; gene_name "Gramd1a"; transcript_type "retained_intron"; transcript_name "Gramd1a-205"; exon_number 2; exon_id "ENSMUSE00001318640.2"; level 2; transcript_support_level "1"; mgi_id "MGI:105490"; havana_gene "OTTMUSG00000045673.1"; havana_transcript "OTTMUST00000119573.1";
chr7	HAVANA	exon	30843082	30843298	0	-	.	gene_id "ENSMUSG00000001248.16"; transcript_id "ENSMUST00000188032.7"; gene_type "protein_coding"; gene_name "Gramd1a"; transcript_type "retained_intron"; transcript_name "Gramd1a-209"; exon_number 3; exon_id "ENSMUSE00001318640.2"; level 2; transcript_support_level "1"; mgi_id "MGI:105490"; havana_gene "OTTMUSG00000045673.1"; havana_transcript "OTTMUST00000119574.1";
chr7	ENSEMBL	exon	30843082	30843298	0	-	.	gene_id "ENSMUSG00000001248.16"; transcript_id "ENSMUST00000085636.13"; gene_type "protein_coding"; gene_name "Gramd1a"; transcript_type "protein_coding"; transcript_name "Gramd1a-202"; exon_number 2; exon_id "ENSMUSE00000675583.2"; level 3; protein_id "ENSMUSP00000082778.7"; transcript_support_level "5"; mgi_id "MGI:105490"; tag "basic"; havana_gene "OTTMUSG00000045673.1";
chr7	ENSEMBL	CDS	30843082	30843298	0	-	1	gene_id "ENSMUSG00000001248.16"; transcript_id "ENSMUST00000085636.13"; gene_type "protein_coding"; gene_name "Gramd1a"; transcript_type "protein_coding"; transcript_name "Gramd1a-202"; exon_number 2; exon_id "ENSMUSE00000675583.2"; level 3; protein_id "ENSMUSP00000082778.7"; transcript_support_level "5"; mgi_id "MGI:105490"; tag "basic"; havana_gene "OTTMUSG00000045673.1";
chr7	HAVANA	exon	30843082	30843298	0	-	.	gene_id "ENSMUSG00000001248.16"; transcript_id "ENSMUST00000186634.7"; gene_type "protein_coding"; gene_name "Gramd1a"; transcript_type "nonsense_mediated_decay"; transcript_name "Gramd1a-206"; exon_number 2; exon_id "ENSMUSE00000675583.2"; level 2; protein_id "ENSMUSP00000140195.2"; transcript_support_level "1"; mgi_id "MGI:105490"; havana_gene "OTTMUSG00000045673.1"; havana_transcript "OTTMUST00000119571.1";
chr7	HAVANA	CDS	30843082	30843298	0	-	1	gene_id "ENSMUSG00000001248.16"; transcript_id "ENSMUST00000186634.7"; gene_type "protein_coding"; gene_name "Gramd1a"; transcript_type "nonsense_mediated_decay"; transcript_name "Gramd1a-206"; exon_number 2; exon_id "ENSMUSE00000675583.2"; level 2; protein_id "ENSMUSP00000140195.2"; transcript_support_level "1"; mgi_id "MGI:105490"; havana_gene "OTTMUSG00000045673.1"; havana_transcript "OTTMUST00000119571.1";
chr7	HAVANA	exon	30843082	30843298	0	-	.	gene_id "ENSMUSG00000001248.16"; transcript_id "ENSMUST00000001280.14"; gene_type "protein_coding"; gene_name "Gramd1a"; transcript_type "protein_coding"; transcript_name "Gramd1a-201"; exon_number 2; exon_id "ENSMUSE00000675583.2"; level 2; protein_id "ENSMUSP00000001280.8"; transcript_support_level "1"; mgi_id "MGI:105490"; tag "basic"; tag "Ensembl_canonical"; tag "GENCODE_Primary"; tag "appris_principal_1"; tag "CCDS"; ccdsid "CCDS52189.1"; havana_gene "OTTMUSG00000045673.1"; havana_transcript "OTTMUST00000119572.1";
chr7	HAVANA	CDS	30843082	30843298	0	-	1	gene_id "ENSMUSG00000001248.16"; transcript_id "ENSMUST00000001280.14"; gene_type "protein_coding"; gene_name "Gramd1a"; transcript_type "protein_coding"; transcript_name "Gramd1a-201"; exon_number 2; exon_id "ENSMUSE00000675583.2"; level 2; protein_id "ENSMUSP00000001280.8"; transcript_support_level "1"; mgi_id "MGI:105490"; tag "basic"; tag "Ensembl_canonical"; tag "GENCODE_Primary"; tag "appris_principal_1"; tag "CCDS"; ccdsid "CCDS52189.1"; havana_gene "OTTMUSG00000045673.1"; havana_transcript "OTTMUST00000119572.1";
chr7	HAVANA	exon	30843082	30843298	0	-	.	gene_id "ENSMUSG00000001248.16"; transcript_id "ENSMUST00000185514.7"; gene_type "protein_coding"; gene_name "Gramd1a"; transcript_type "nonsense_mediated_decay"; transcript_name "Gramd1a-203"; exon_number 2; exon_id "ENSMUSE00000675583.2"; level 2; protein_id "ENSMUSP00000139681.2"; transcript_support_level "5"; mgi_id "MGI:105490"; havana_gene "OTTMUSG00000045673.1"; havana_transcript "OTTMUST00000119576.1";
chr7	HAVANA	CDS	30843082	30843298	0	-	1	gene_id "ENSMUSG00000001248.16"; transcript_id "ENSMUST00000185514.7"; gene_type "protein_coding"; gene_name "Gramd1a"; transcript_type "nonsense_mediated_decay"; transcript_name "Gramd1a-203"; exon_number 2; exon_id "ENSMUSE00000675583.2"; level 2; protein_id "ENSMUSP00000139681.2"; transcript_support_level "5"; mgi_id "MGI:105490"; havana_gene "OTTMUSG00000045673.1"; havana_transcript "OTTMUST00000119576.1";
chr7	HAVANA	exon	30843082	30843298	0	-	.	gene_id "ENSMUSG00000001248.16"; transcript_id "ENSMUST00000205298.2"; gene_type "protein_coding"; gene_name "Gramd1a"; transcript_type "retained_intron"; transcript_name "Gramd1a-211"; exon_number 2; exon_id "ENSMUSE00001318640.2"; level 2; transcript_support_level "2"; mgi_id "MGI:105490"; havana_gene "OTTMUSG00000045673.1"; havana_transcript "OTTMUST00000142609.1";
chr7	HAVANA	exon	30843082	30843298	0	-	.	gene_id "ENSMUSG00000001248.16"; transcript_id "ENSMUST00000187679.7"; gene_type "protein_coding"; gene_name "Gramd1a"; transcript_type "protein_coding"; transcript_name "Gramd1a-208"; exon_number 2; exon_id "ENSMUSE00001319281.2"; level 2; protein_id "ENSMUSP00000140674.2"; transcript_support_level "3"; mgi_id "MGI:105490"; tag "mRNA_end_NF"; tag "cds_end_NF"; havana_gene "OTTMUSG00000045673.1"; havana_transcript "OTTMUST00000119577.1";
chr7	HAVANA	exon	30843082	30843298	0	-	.	gene_id "ENSMUSG00000001248.16"; transcript_id "ENSMUST00000186723.3"; gene_type "protein_coding"; gene_name "Gramd1a"; transcript_type "protein_coding"; transcript_name "Gramd1a-207"; exon_number 3; exon_id "ENSMUSE00000675583.2"; level 2; protein_id "ENSMUSP00000139709.3"; transcript_support_level "5"; mgi_id "MGI:105490"; tag "mRNA_end_NF"; tag "cds_end_NF"; havana_gene "OTTMUSG00000045673.1"; havana_transcript "OTTMUST00000119578.1";
chr7	HAVANA	CDS	30843082	30843298	0	-	1	gene_id "ENSMUSG00000001248.16"; transcript_id "ENSMUST00000186723.3"; gene_type "protein_coding"; gene_name "Gramd1a"; transcript_type "protein_coding"; transcript_name "Gramd1a-207"; exon_number 3; exon_id "ENSMUSE00000675583.2"; level 2; protein_id "ENSMUSP00000139709.3"; transcript_support_level "5"; mgi_id "MGI:105490"; tag "mRNA_end_NF"; tag "cds_end_NF"; havana_gene "OTTMUSG00000045673.1"; havana_transcript "OTTMUST00000119578.1";
chr7	ENSEMBL_gcm37	exon	30843082	30843298	0.0239881491573974	-	.	gene_id "ENSMUSG00000001248.16"; transcript_id "ENSMUSG00000001248.16_tx_5"; exon_id "chr7_30843082_30843298_-"; exonnum "5"; txlen "3438";
chr7	ENSEMBL_gcm37	exon	30843082	30843298	0.0239881491573974	-	.	gene_id "ENSMUSG00000001248.16"; transcript_id "ENSMUSG00000001248.16_tx_6"; exon_id "chr7_30843082_30843298_-"; exonnum "5"; txlen "3509";
chr7	HAVANA	stop_codon	30843083	30843085	0	-	0	gene_id "ENSMUSG00000001248.16"; transcript_id "ENSMUST00000206233.2"; gene_type "protein_coding"; gene_name "Gramd1a"; transcript_type "nonsense_mediated_decay"; transcript_name "Gramd1a-212"; exon_number 1; exon_id "ENSMUSE00001374172.2"; level 2; protein_id "ENSMUSP00000146045.2"; transcript_support_level "5"; mgi_id "MGI:105490"; tag "mRNA_start_NF"; tag "cds_start_NF"; havana_gene "OTTMUSG00000045673.1"; havana_transcript "OTTMUST00000142607.1";
chr7	HAVANA	CDS	30843086	30843137	0	-	1	gene_id "ENSMUSG00000001248.16"; transcript_id "ENSMUST00000206233.2"; gene_type "protein_coding"; gene_name "Gramd1a"; transcript_type "nonsense_mediated_decay"; transcript_name "Gramd1a-212"; exon_number 1; exon_id "ENSMUSE00001374172.2"; level 2; protein_id "ENSMUSP00000146045.2"; transcript_support_level "5"; mgi_id "MGI:105490"; tag "mRNA_start_NF"; tag "cds_start_NF"; havana_gene "OTTMUSG00000045673.1"; havana_transcript "OTTMUST00000142607.1";
chr7	HAVANA	start_codon	30843181	30843183	0	-	0	gene_id "ENSMUSG00000001248.16"; transcript_id "ENSMUST00000187679.7"; gene_type "protein_coding"; gene_name "Gramd1a"; transcript_type "protein_coding"; transcript_name "Gramd1a-208"; exon_number 2; exon_id "ENSMUSE00001319281.2"; level 2; protein_id "ENSMUSP00000140674.2"; transcript_support_level "3"; mgi_id "MGI:105490"; tag "mRNA_end_NF"; tag "cds_end_NF"; havana_gene "OTTMUSG00000045673.1"; havana_transcript "OTTMUST00000119577.1";
chr7	HAVANA	UTR	30843184	30843298	0	-	.	gene_id "ENSMUSG00000001248.16"; transcript_id "ENSMUST00000187679.7"; gene_type "protein_coding"; gene_name "Gramd1a"; transcript_type "protein_coding"; transcript_name "Gramd1a-208"; exon_number 2; exon_id "ENSMUSE00001319281.2"; level 2; protein_id "ENSMUSP00000140674.2"; transcript_support_level "3"; mgi_id "MGI:105490"; tag "mRNA_end_NF"; tag "cds_end_NF"; havana_gene "OTTMUSG00000045673.1"; havana_transcript "OTTMUST00000119577.1";
chr7	HAVANA	exon	30845175	30845262	0	-	.	gene_id "ENSMUSG00000001248.16"; transcript_id "ENSMUST00000188032.7"; gene_type "protein_coding"; gene_name "Gramd1a"; transcript_type "retained_intron"; transcript_name "Gramd1a-209"; exon_number 2; exon_id "ENSMUSE00001335635.2"; level 2; transcript_support_level "1"; mgi_id "MGI:105490"; havana_gene "OTTMUSG00000045673.1"; havana_transcript "OTTMUST00000119574.1";
chr7	ENSEMBL	CDS	30850321	30850328	0	-	0	gene_id "ENSMUSG00000001248.16"; transcript_id "ENSMUST00000085636.13"; gene_type "protein_coding"; gene_name "Gramd1a"; transcript_type "protein_coding"; transcript_name "Gramd1a-202"; exon_number 1; exon_id "ENSMUSE00001037645.2"; level 3; protein_id "ENSMUSP00000082778.7"; transcript_support_level "5"; mgi_id "MGI:105490"; tag "basic"; havana_gene "OTTMUSG00000045673.1";
chr7	HAVANA	CDS	30850321	30850328	0	-	0	gene_id "ENSMUSG00000001248.16"; transcript_id "ENSMUST00000186634.7"; gene_type "protein_coding"; gene_name "Gramd1a"; transcript_type "nonsense_mediated_decay"; transcript_name "Gramd1a-206"; exon_number 1; exon_id "ENSMUSE00001319330.2"; level 2; protein_id "ENSMUSP00000140195.2"; transcript_support_level "1"; mgi_id "MGI:105490"; havana_gene "OTTMUSG00000045673.1"; havana_transcript "OTTMUST00000119571.1";
chr7	HAVANA	CDS	30850321	30850328	0	-	0	gene_id "ENSMUSG00000001248.16"; transcript_id "ENSMUST00000001280.14"; gene_type "protein_coding"; gene_name "Gramd1a"; transcript_type "protein_coding"; transcript_name "Gramd1a-201"; exon_number 1; exon_id "ENSMUSE00000675568.3"; level 2; protein_id "ENSMUSP00000001280.8"; transcript_support_level "1"; mgi_id "MGI:105490"; tag "basic"; tag "Ensembl_canonical"; tag "GENCODE_Primary"; tag "appris_principal_1"; tag "CCDS"; ccdsid "CCDS52189.1"; havana_gene "OTTMUSG00000045673.1"; havana_transcript "OTTMUST00000119572.1";
chr7	HAVANA	CDS	30850321	30850328	0	-	0	gene_id "ENSMUSG00000001248.16"; transcript_id "ENSMUST00000185514.7"; gene_type "protein_coding"; gene_name "Gramd1a"; transcript_type "nonsense_mediated_decay"; transcript_name "Gramd1a-203"; exon_number 1; exon_id "ENSMUSE00001327726.2"; level 2; protein_id "ENSMUSP00000139681.2"; transcript_support_level "5"; mgi_id "MGI:105490"; havana_gene "OTTMUSG00000045673.1"; havana_transcript "OTTMUST00000119576.1";
chr7	HAVANA	exon	30850321	30850378	0	-	.	gene_id "ENSMUSG00000001248.16"; transcript_id "ENSMUST00000205298.2"; gene_type "protein_coding"; gene_name "Gramd1a"; transcript_type "retained_intron"; transcript_name "Gramd1a-211"; exon_number 1; exon_id "ENSMUSE00001372527.2"; level 2; transcript_support_level "2"; mgi_id "MGI:105490"; havana_gene "OTTMUSG00000045673.1"; havana_transcript "OTTMUST00000142609.1";
chr7	HAVANA	exon	30850321	30850437	0	-	.	gene_id "ENSMUSG00000001248.16"; transcript_id "ENSMUST00000185985.7"; gene_type "protein_coding"; gene_name "Gramd1a"; transcript_type "retained_intron"; transcript_name "Gramd1a-205"; exon_number 1; exon_id "ENSMUSE00001321456.2"; level 2; transcript_support_level "1"; mgi_id "MGI:105490"; havana_gene "OTTMUSG00000045673.1"; havana_transcript "OTTMUST00000119573.1";
chr7	HAVANA	exon	30850321	30850437	0	-	.	gene_id "ENSMUSG00000001248.16"; transcript_id "ENSMUST00000188032.7"; gene_type "protein_coding"; gene_name "Gramd1a"; transcript_type "retained_intron"; transcript_name "Gramd1a-209"; exon_number 1; exon_id "ENSMUSE00001321456.2"; level 2; transcript_support_level "1"; mgi_id "MGI:105490"; havana_gene "OTTMUSG00000045673.1"; havana_transcript "OTTMUST00000119574.1";
chr7	HAVANA	exon	30850321	30850437	0	-	.	gene_id "ENSMUSG00000001248.16"; transcript_id "ENSMUST00000185514.7"; gene_type "protein_coding"; gene_name "Gramd1a"; transcript_type "nonsense_mediated_decay"; transcript_name "Gramd1a-203"; exon_number 1; exon_id "ENSMUSE00001327726.2"; level 2; protein_id "ENSMUSP00000139681.2"; transcript_support_level "5"; mgi_id "MGI:105490"; havana_gene "OTTMUSG00000045673.1"; havana_transcript "OTTMUST00000119576.1";
chr7	ENSEMBL	exon	30850321	30850439	0	-	.	gene_id "ENSMUSG00000001248.16"; transcript_id "ENSMUST00000085636.13"; gene_type "protein_coding"; gene_name "Gramd1a"; transcript_type "protein_coding"; transcript_name "Gramd1a-202"; exon_number 1; exon_id "ENSMUSE00001037645.2"; level 3; protein_id "ENSMUSP00000082778.7"; transcript_support_level "5"; mgi_id "MGI:105490"; tag "basic"; havana_gene "OTTMUSG00000045673.1";
chr7	HAVANA	exon	30850321	30850458	0	-	.	gene_id "ENSMUSG00000001248.16"; transcript_id "ENSMUST00000186634.7"; gene_type "protein_coding"; gene_name "Gramd1a"; transcript_type "nonsense_mediated_decay"; transcript_name "Gramd1a-206"; exon_number 1; exon_id "ENSMUSE00001319330.2"; level 2; protein_id "ENSMUSP00000140195.2"; transcript_support_level "1"; mgi_id "MGI:105490"; havana_gene "OTTMUSG00000045673.1"; havana_transcript "OTTMUST00000119571.1";
chr7	HAVANA	exon	30850321	30850507	0	-	.	gene_id "ENSMUSG00000001248.16"; transcript_id "ENSMUST00000001280.14"; gene_type "protein_coding"; gene_name "Gramd1a"; transcript_type "protein_coding"; transcript_name "Gramd1a-201"; exon_number 1; exon_id "ENSMUSE00000675568.3"; level 2; protein_id "ENSMUSP00000001280.8"; transcript_support_level "1"; mgi_id "MGI:105490"; tag "basic"; tag "Ensembl_canonical"; tag "GENCODE_Primary"; tag "appris_principal_1"; tag "CCDS"; ccdsid "CCDS52189.1"; havana_gene "OTTMUSG00000045673.1"; havana_transcript "OTTMUST00000119572.1";
chr7	ENSEMBL	start_codon	30850326	30850328	0	-	0	gene_id "ENSMUSG00000001248.16"; transcript_id "ENSMUST00000085636.13"; gene_type "protein_coding"; gene_name "Gramd1a"; transcript_type "protein_coding"; transcript_name "Gramd1a-202"; exon_number 1; exon_id "ENSMUSE00001037645.2"; level 3; protein_id "ENSMUSP00000082778.7"; transcript_support_level "5"; mgi_id "MGI:105490"; tag "basic"; havana_gene "OTTMUSG00000045673.1";
chr7	HAVANA	start_codon	30850326	30850328	0	-	0	gene_id "ENSMUSG00000001248.16"; transcript_id "ENSMUST00000186634.7"; gene_type "protein_coding"; gene_name "Gramd1a"; transcript_type "nonsense_mediated_decay"; transcript_name "Gramd1a-206"; exon_number 1; exon_id "ENSMUSE00001319330.2"; level 2; protein_id "ENSMUSP00000140195.2"; transcript_support_level "1"; mgi_id "MGI:105490"; havana_gene "OTTMUSG00000045673.1"; havana_transcript "OTTMUST00000119571.1";
chr7	HAVANA	start_codon	30850326	30850328	0	-	0	gene_id "ENSMUSG00000001248.16"; transcript_id "ENSMUST00000001280.14"; gene_type "protein_coding"; gene_name "Gramd1a"; transcript_type "protein_coding"; transcript_name "Gramd1a-201"; exon_number 1; exon_id "ENSMUSE00000675568.3"; level 2; protein_id "ENSMUSP00000001280.8"; transcript_support_level "1"; mgi_id "MGI:105490"; tag "basic"; tag "Ensembl_canonical"; tag "GENCODE_Primary"; tag "appris_principal_1"; tag "CCDS"; ccdsid "CCDS52189.1"; havana_gene "OTTMUSG00000045673.1"; havana_transcript "OTTMUST00000119572.1";
chr7	HAVANA	start_codon	30850326	30850328	0	-	0	gene_id "ENSMUSG00000001248.16"; transcript_id "ENSMUST00000185514.7"; gene_type "protein_coding"; gene_name "Gramd1a"; transcript_type "nonsense_mediated_decay"; transcript_name "Gramd1a-203"; exon_number 1; exon_id "ENSMUSE00001327726.2"; level 2; protein_id "ENSMUSP00000139681.2"; transcript_support_level "5"; mgi_id "MGI:105490"; havana_gene "OTTMUSG00000045673.1"; havana_transcript "OTTMUST00000119576.1";
chr7	HAVANA	UTR	30850329	30850437	0	-	.	gene_id "ENSMUSG00000001248.16"; transcript_id "ENSMUST00000185514.7"; gene_type "protein_coding"; gene_name "Gramd1a"; transcript_type "nonsense_mediated_decay"; transcript_name "Gramd1a-203"; exon_number 1; exon_id "ENSMUSE00001327726.2"; level 2; protein_id "ENSMUSP00000139681.2"; transcript_support_level "5"; mgi_id "MGI:105490"; havana_gene "OTTMUSG00000045673.1"; havana_transcript "OTTMUST00000119576.1";
chr7	ENSEMBL	UTR	30850329	30850439	0	-	.	gene_id "ENSMUSG00000001248.16"; transcript_id "ENSMUST00000085636.13"; gene_type "protein_coding"; gene_name "Gramd1a"; transcript_type "protein_coding"; transcript_name "Gramd1a-202"; exon_number 1; exon_id "ENSMUSE00001037645.2"; level 3; protein_id "ENSMUSP00000082778.7"; transcript_support_level "5"; mgi_id "MGI:105490"; tag "basic"; havana_gene "OTTMUSG00000045673.1";
chr7	HAVANA	UTR	30850329	30850458	0	-	.	gene_id "ENSMUSG00000001248.16"; transcript_id "ENSMUST00000186634.7"; gene_type "protein_coding"; gene_name "Gramd1a"; transcript_type "nonsense_mediated_decay"; transcript_name "Gramd1a-206"; exon_number 1; exon_id "ENSMUSE00001319330.2"; level 2; protein_id "ENSMUSP00000140195.2"; transcript_support_level "1"; mgi_id "MGI:105490"; havana_gene "OTTMUSG00000045673.1"; havana_transcript "OTTMUST00000119571.1";
chr7	HAVANA	UTR	30850329	30850507	0	-	.	gene_id "ENSMUSG00000001248.16"; transcript_id "ENSMUST00000001280.14"; gene_type "protein_coding"; gene_name "Gramd1a"; transcript_type "protein_coding"; transcript_name "Gramd1a-201"; exon_number 1; exon_id "ENSMUSE00000675568.3"; level 2; protein_id "ENSMUSP00000001280.8"; transcript_support_level "1"; mgi_id "MGI:105490"; tag "basic"; tag "Ensembl_canonical"; tag "GENCODE_Primary"; tag "appris_principal_1"; tag "CCDS"; ccdsid "CCDS52189.1"; havana_gene "OTTMUSG00000045673.1"; havana_transcript "OTTMUST00000119572.1";
chr7	HAVANA	gene	30850587	30851074	0	-	.	gene_id "ENSMUSG00000138333.1"; gene_type "lncRNA"; gene_name "ENSMUSG00000138333"; level 2; tag "overlapping_locus";
chr7	HAVANA	transcript	30850587	30851074	0	-	.	gene_id "ENSMUSG00000138333.1"; transcript_id "ENSMUST00000347150.1"; gene_type "lncRNA"; gene_name "ENSMUSG00000138333"; transcript_type "lncRNA"; transcript_name "ENSMUST00000347150"; level 2; tag "basic"; tag "Ensembl_canonical"; tag "GENCODE_Primary"; tag "TAGENE";
chr7	HAVANA	exon	30850587	30851074	0	-	.	gene_id "ENSMUSG00000138333.1"; transcript_id "ENSMUST00000347150.1"; gene_type "lncRNA"; gene_name "ENSMUSG00000138333"; transcript_type "lncRNA"; transcript_name "ENSMUST00000347150"; exon_number 1; exon_id "ENSMUSE00001683704.1"; level 2; tag "basic"; tag "Ensembl_canonical"; tag "GENCODE_Primary"; tag "TAGENE";
chr7	HAVANA	exon	30851262	30851494	0	-	.	gene_id "ENSMUSG00000001248.16"; transcript_id "ENSMUST00000187679.7"; gene_type "protein_coding"; gene_name "Gramd1a"; transcript_type "protein_coding"; transcript_name "Gramd1a-208"; exon_number 1; exon_id "ENSMUSE00001326949.2"; level 2; protein_id "ENSMUSP00000140674.2"; transcript_support_level "3"; mgi_id "MGI:105490"; tag "mRNA_end_NF"; tag "cds_end_NF"; havana_gene "OTTMUSG00000045673.1"; havana_transcript "OTTMUST00000119577.1";
chr7	HAVANA	UTR	30851262	30851494	0	-	.	gene_id "ENSMUSG00000001248.16"; transcript_id "ENSMUST00000187679.7"; gene_type "protein_coding"; gene_name "Gramd1a"; transcript_type "protein_coding"; transcript_name "Gramd1a-208"; exon_number 1; exon_id "ENSMUSE00001326949.2"; level 2; protein_id "ENSMUSP00000140674.2"; transcript_support_level "3"; mgi_id "MGI:105490"; tag "mRNA_end_NF"; tag "cds_end_NF"; havana_gene "OTTMUSG00000045673.1"; havana_transcript "OTTMUST00000119577.1";
chr7	HAVANA	CDS	30854292	30854542	0	-	0	gene_id "ENSMUSG00000001248.16"; transcript_id "ENSMUST00000186723.3"; gene_type "protein_coding"; gene_name "Gramd1a"; transcript_type "protein_coding"; transcript_name "Gramd1a-207"; exon_number 2; exon_id "ENSMUSE00001323224.2"; level 2; protein_id "ENSMUSP00000139709.3"; transcript_support_level "5"; mgi_id "MGI:105490"; tag "mRNA_end_NF"; tag "cds_end_NF"; havana_gene "OTTMUSG00000045673.1"; havana_transcript "OTTMUST00000119578.1";
chr7	HAVANA	exon	30854292	30854571	0	-	.	gene_id "ENSMUSG00000001248.16"; transcript_id "ENSMUST00000186723.3"; gene_type "protein_coding"; gene_name "Gramd1a"; transcript_type "protein_coding"; transcript_name "Gramd1a-207"; exon_number 2; exon_id "ENSMUSE00001323224.2"; level 2; protein_id "ENSMUSP00000139709.3"; transcript_support_level "5"; mgi_id "MGI:105490"; tag "mRNA_end_NF"; tag "cds_end_NF"; havana_gene "OTTMUSG00000045673.1"; havana_transcript "OTTMUST00000119578.1";
chr7	ENSEMBL_gcm37	exon	30854292	30854571	0.0239881491573974	-	.	gene_id "ENSMUSG00000001248.16"; transcript_id "ENSMUSG00000001248.16_tx_5"; exon_id "chr7_30854292_30854571_-"; exonnum "4"; txlen "3438";
chr7	ENSEMBL_gcm37	exon	30854292	30854571	0.0239881491573974	-	.	gene_id "ENSMUSG00000001248.16"; transcript_id "ENSMUSG00000001248.16_tx_6"; exon_id "chr7_30854292_30854571_-"; exonnum "4"; txlen "3509";
chr7	HAVANA	start_codon	30854540	30854542	0	-	0	gene_id "ENSMUSG00000001248.16"; transcript_id "ENSMUST00000186723.3"; gene_type "protein_coding"; gene_name "Gramd1a"; transcript_type "protein_coding"; transcript_name "Gramd1a-207"; exon_number 2; exon_id "ENSMUSE00001323224.2"; level 2; protein_id "ENSMUSP00000139709.3"; transcript_support_level "5"; mgi_id "MGI:105490"; tag "mRNA_end_NF"; tag "cds_end_NF"; havana_gene "OTTMUSG00000045673.1"; havana_transcript "OTTMUST00000119578.1";
chr7	HAVANA	UTR	30854543	30854571	0	-	.	gene_id "ENSMUSG00000001248.16"; transcript_id "ENSMUST00000186723.3"; gene_type "protein_coding"; gene_name "Gramd1a"; transcript_type "protein_coding"; transcript_name "Gramd1a-207"; exon_number 2; exon_id "ENSMUSE00001323224.2"; level 2; protein_id "ENSMUSP00000139709.3"; transcript_support_level "5"; mgi_id "MGI:105490"; tag "mRNA_end_NF"; tag "cds_end_NF"; havana_gene "OTTMUSG00000045673.1"; havana_transcript "OTTMUST00000119578.1";
chr7	HAVANA	exon	30855261	30855321	0	-	.	gene_id "ENSMUSG00000001248.16"; transcript_id "ENSMUST00000186723.3"; gene_type "protein_coding"; gene_name "Gramd1a"; transcript_type "protein_coding"; transcript_name "Gramd1a-207"; exon_number 1; exon_id "ENSMUSE00001318036.2"; level 2; protein_id "ENSMUSP00000139709.3"; transcript_support_level "5"; mgi_id "MGI:105490"; tag "mRNA_end_NF"; tag "cds_end_NF"; havana_gene "OTTMUSG00000045673.1"; havana_transcript "OTTMUST00000119578.1";
chr7	HAVANA	UTR	30855261	30855321	0	-	.	gene_id "ENSMUSG00000001248.16"; transcript_id "ENSMUST00000186723.3"; gene_type "protein_coding"; gene_name "Gramd1a"; transcript_type "protein_coding"; transcript_name "Gramd1a-207"; exon_number 1; exon_id "ENSMUSE00001318036.2"; level 2; protein_id "ENSMUSP00000139709.3"; transcript_support_level "5"; mgi_id "MGI:105490"; tag "mRNA_end_NF"; tag "cds_end_NF"; havana_gene "OTTMUSG00000045673.1"; havana_transcript "OTTMUST00000119578.1";
chr7	sragcm37_mid	exon	30855261	30855422	0.0239881491573974	-	.	gene_id "ENSMUSG00000001248.16"; transcript_id "ENSMUSG00000001248.16_tx_5"; exon_id "chr7_30855261_30855422_-"; exonnum "3"; txlen "3438";
chr7	sragcm37_mid	exon	30855261	30855422	0.0239881491573974	-	.	gene_id "ENSMUSG00000001248.16"; transcript_id "ENSMUSG00000001248.16_tx_6"; exon_id "chr7_30855261_30855422_-"; exonnum "3"; txlen "3509";
chr7	sragcm37_mid	exon	30857597	30857750	0.0239881491573974	-	.	gene_id "ENSMUSG00000001248.16"; transcript_id "ENSMUSG00000001248.16_tx_5"; exon_id "chr7_30857597_30857750_-"; exonnum "2"; txlen "3438";
chr7	sragcm37_mid	exon	30857597	30857750	0.0239881491573974	-	.	gene_id "ENSMUSG00000001248.16"; transcript_id "ENSMUSG00000001248.16_tx_6"; exon_id "chr7_30857597_30857750_-"; exonnum "2"; txlen "3509";
chr7	sragcm37_ss	exon	30861014	30861329	0.0239881491573974	-	.	gene_id "ENSMUSG00000001248.16"; transcript_id "ENSMUSG00000001248.16_tx_5"; exon_id "chr7_30861014_30861329_-"; exonnum "1"; txlen "3438";
chr7	sragcm37_ss	exon	30861014	30861329	0.0239881491573974	-	.	gene_id "ENSMUSG00000001248.16"; transcript_id "ENSMUSG00000001248.16_tx_6"; exon_id "chr7_30861014_30861329_-"; exonnum "1"; txlen "3509";
chr7	sragcm37_es	exon	30880607	30881828	0.0257020432959729	-	.	gene_id "sragcm37_gene_52396"; transcript_id "sragcm37_gene_52396_tx_2"; exon_id "chr7_30880607_30881828_-"; exonnum "4"; txlen "1508";
chr7	sragcm37_es	exon	30880607	30881828	0.0189380124926821	-	.	gene_id "sragcm37_gene_52396"; transcript_id "sragcm37_gene_52396_tx_3"; exon_id "chr7_30880607_30881828_-"; exonnum "5"; txlen "1592";
chr7	sragcm37_es	exon	30880607	30881828	0.00505013666471524	-	.	gene_id "sragcm37_gene_52396"; transcript_id "sragcm37_gene_52396_tx_5"; exon_id "chr7_30880607_30881828_-"; exonnum "6"; txlen "1624";
chr7	sragcm37_es	exon	30888356	30888617	0.00694393791398345	-	.	gene_id "sragcm37_gene_52396"; transcript_id "sragcm37_gene_52396_tx_4"; exon_id "chr7_30888356_30888617_-"; exonnum "5"; txlen "632";
chr7	sragcm37_es	exon	30888356	30888617	0.00505013666471524	-	.	gene_id "sragcm37_gene_52396"; transcript_id "sragcm37_gene_52396_tx_6"; exon_id "chr7_30888356_30888617_-"; exonnum "6"; txlen "664";
chr7	sragcm37_mid	exon	30890781	30890876	0.0257020432959729	-	.	gene_id "sragcm37_gene_52396"; transcript_id "sragcm37_gene_52396_tx_2"; exon_id "chr7_30890781_30890876_-"; exonnum "3"; txlen "1508";
chr7	sragcm37_mid	exon	30890781	30890876	0.0189380124926821	-	.	gene_id "sragcm37_gene_52396"; transcript_id "sragcm37_gene_52396_tx_3"; exon_id "chr7_30890781_30890876_-"; exonnum "4"; txlen "1592";
chr7	sragcm37_mid	exon	30890781	30890876	0.00694393791398345	-	.	gene_id "sragcm37_gene_52396"; transcript_id "sragcm37_gene_52396_tx_4"; exon_id "chr7_30890781_30890876_-"; exonnum "4"; txlen "632";
chr7	sragcm37_mid	exon	30890781	30890876	0.00505013666471524	-	.	gene_id "sragcm37_gene_52396"; transcript_id "sragcm37_gene_52396_tx_5"; exon_id "chr7_30890781_30890876_-"; exonnum "5"; txlen "1624";
chr7	sragcm37_mid	exon	30890781	30890876	0.00505013666471524	-	.	gene_id "sragcm37_gene_52396"; transcript_id "sragcm37_gene_52396_tx_6"; exon_id "chr7_30890781_30890876_-"; exonnum "5"; txlen "664";
chr7	sragcm37_mid	exon	30892876	30892969	0.0257020432959729	-	.	gene_id "sragcm37_gene_52396"; transcript_id "sragcm37_gene_52396_tx_2"; exon_id "chr7_30892876_30892969_-"; exonnum "2"; txlen "1508";
chr7	sragcm37_mid	exon	30892876	30892969	0.0189380124926821	-	.	gene_id "sragcm37_gene_52396"; transcript_id "sragcm37_gene_52396_tx_3"; exon_id "chr7_30892876_30892969_-"; exonnum "3"; txlen "1592";
chr7	sragcm37_mid	exon	30892876	30892969	0.00694393791398345	-	.	gene_id "sragcm37_gene_52396"; transcript_id "sragcm37_gene_52396_tx_4"; exon_id "chr7_30892876_30892969_-"; exonnum "3"; txlen "632";
chr7	sragcm37_mid	exon	30892876	30892969	0.00505013666471524	-	.	gene_id "sragcm37_gene_52396"; transcript_id "sragcm37_gene_52396_tx_5"; exon_id "chr7_30892876_30892969_-"; exonnum "4"; txlen "1624";
chr7	sragcm37_mid	exon	30892876	30892969	0.00505013666471524	-	.	gene_id "sragcm37_gene_52396"; transcript_id "sragcm37_gene_52396_tx_6"; exon_id "chr7_30892876_30892969_-"; exonnum "4"; txlen "664";
chr7	sragcm37_mid	exon	30893046	30893077	0.00505013666471524	-	.	gene_id "sragcm37_gene_52396"; transcript_id "sragcm37_gene_52396_tx_5"; exon_id "chr7_30893046_30893077_-"; exonnum "3"; txlen "1624";
chr7	sragcm37_mid	exon	30893046	30893077	0.00505013666471524	-	.	gene_id "sragcm37_gene_52396"; transcript_id "sragcm37_gene_52396_tx_6"; exon_id "chr7_30893046_30893077_-"; exonnum "3"; txlen "664";
chr7	sragcm37_ss	exon	30895167	30895262	0.0257020432959729	-	.	gene_id "sragcm37_gene_52396"; transcript_id "sragcm37_gene_52396_tx_2"; exon_id "chr7_30895167_30895262_-"; exonnum "1"; txlen "1508";
chr7	sragcm37_mid	exon	30895714	30895824	0.0189380124926821	-	.	gene_id "sragcm37_gene_52396"; transcript_id "sragcm37_gene_52396_tx_3"; exon_id "chr7_30895714_30895824_-"; exonnum "2"; txlen "1592";
chr7	sragcm37_mid	exon	30895714	30895824	0.00694393791398345	-	.	gene_id "sragcm37_gene_52396"; transcript_id "sragcm37_gene_52396_tx_4"; exon_id "chr7_30895714_30895824_-"; exonnum "2"; txlen "632";
chr7	sragcm37_mid	exon	30895714	30895824	0.00505013666471524	-	.	gene_id "sragcm37_gene_52396"; transcript_id "sragcm37_gene_52396_tx_5"; exon_id "chr7_30895714_30895824_-"; exonnum "2"; txlen "1624";
chr7	sragcm37_mid	exon	30895714	30895824	0.00505013666471524	-	.	gene_id "sragcm37_gene_52396"; transcript_id "sragcm37_gene_52396_tx_6"; exon_id "chr7_30895714_30895824_-"; exonnum "2"; txlen "664";
chr7	sragcm37_ss	exon	30907898	30907966	0.0189380124926821	-	.	gene_id "sragcm37_gene_52396"; transcript_id "sragcm37_gene_52396_tx_3"; exon_id "chr7_30907898_30907966_-"; exonnum "1"; txlen "1592";
chr7	sragcm37_ss	exon	30907898	30907966	0.00694393791398345	-	.	gene_id "sragcm37_gene_52396"; transcript_id "sragcm37_gene_52396_tx_4"; exon_id "chr7_30907898_30907966_-"; exonnum "1"; txlen "632";
chr7	sragcm37_ss	exon	30907898	30907966	0.00505013666471524	-	.	gene_id "sragcm37_gene_52396"; transcript_id "sragcm37_gene_52396_tx_5"; exon_id "chr7_30907898_30907966_-"; exonnum "1"; txlen "1624";
chr7	sragcm37_ss	exon	30907898	30907966	0.00505013666471524	-	.	gene_id "sragcm37_gene_52396"; transcript_id "sragcm37_gene_52396_tx_6"; exon_id "chr7_30907898_30907966_-"; exonnum "1"; txlen "664";
chr7	HAVANA	exon	30955316	30955519	0	-	.	gene_id "ENSMUSG00000099357.2"; transcript_id "ENSMUST00000189264.2"; gene_type "unprocessed_pseudogene"; gene_name "Scgb1b1-ps"; transcript_type "unprocessed_pseudogene"; transcript_name "Scgb1b1-ps-201"; exon_number 2; exon_id "ENSMUSE00001325008.2"; level 2; transcript_support_level "NA"; mgi_id "MGI:5578743"; ont "PGO:0000005"; tag "basic"; tag "Ensembl_canonical"; tag "GENCODE_Primary"; havana_gene "OTTMUSG00000045655.1"; havana_transcript "OTTMUST00000119543.1";
chr7	HAVANA	gene	30955316	30955702	0	-	.	gene_id "ENSMUSG00000099357.2"; gene_type "unprocessed_pseudogene"; gene_name "Scgb1b1-ps"; level 2; mgi_id "MGI:5578743"; havana_gene "OTTMUSG00000045655.1";
chr7	HAVANA	transcript	30955316	30955702	0	-	.	gene_id "ENSMUSG00000099357.2"; transcript_id "ENSMUST00000189264.2"; gene_type "unprocessed_pseudogene"; gene_name "Scgb1b1-ps"; transcript_type "unprocessed_pseudogene"; transcript_name "Scgb1b1-ps-201"; level 2; transcript_support_level "NA"; mgi_id "MGI:5578743"; ont "PGO:0000005"; tag "basic"; tag "Ensembl_canonical"; tag "GENCODE_Primary"; havana_gene "OTTMUSG00000045655.1"; havana_transcript "OTTMUST00000119543.1";
chr7	HAVANA	exon	30955639	30955702	0	-	.	gene_id "ENSMUSG00000099357.2"; transcript_id "ENSMUST00000189264.2"; gene_type "unprocessed_pseudogene"; gene_name "Scgb1b1-ps"; transcript_type "unprocessed_pseudogene"; transcript_name "Scgb1b1-ps-201"; exon_number 1; exon_id "ENSMUSE00001319594.2"; level 2; transcript_support_level "NA"; mgi_id "MGI:5578743"; ont "PGO:0000005"; tag "basic"; tag "Ensembl_canonical"; tag "GENCODE_Primary"; havana_gene "OTTMUSG00000045655.1"; havana_transcript "OTTMUST00000119543.1";
chr7	HAVANA	UTR	30989944	30990067	0	-	.	gene_id "ENSMUSG00000062556.4"; transcript_id "ENSMUST00000080635.4"; gene_type "protein_coding"; gene_name "Scgb1b2"; transcript_type "protein_coding"; transcript_name "Scgb1b2-201"; exon_number 3; exon_id "ENSMUSE00000472149.4"; level 2; protein_id "ENSMUSP00000079468.3"; transcript_support_level "1"; mgi_id "MGI:1930867"; tag "basic"; tag "Ensembl_canonical"; tag "GENCODE_Primary"; tag "appris_principal_1"; tag "CCDS"; ccdsid "CCDS39896.1"; havana_gene "OTTMUSG00000045654.1"; havana_transcript "OTTMUST00000119542.1";
chr7	HAVANA	exon	30989944	30990094	0	-	.	gene_id "ENSMUSG00000062556.4"; transcript_id "ENSMUST00000080635.4"; gene_type "protein_coding"; gene_name "Scgb1b2"; transcript_type "protein_coding"; transcript_name "Scgb1b2-201"; exon_number 3; exon_id "ENSMUSE00000472149.4"; level 2; protein_id "ENSMUSP00000079468.3"; transcript_support_level "1"; mgi_id "MGI:1930867"; tag "basic"; tag "Ensembl_canonical"; tag "GENCODE_Primary"; tag "appris_principal_1"; tag "CCDS"; ccdsid "CCDS39896.1"; havana_gene "OTTMUSG00000045654.1"; havana_transcript "OTTMUST00000119542.1";
chr7	HAVANA	gene	30989944	30991246	0	-	.	gene_id "ENSMUSG00000062556.4"; gene_type "protein_coding"; gene_name "Scgb1b2"; level 2; mgi_id "MGI:1930867"; havana_gene "OTTMUSG00000045654.1";
chr7	HAVANA	transcript	30989944	30991246	0	-	.	gene_id "ENSMUSG00000062556.4"; transcript_id "ENSMUST00000080635.4"; gene_type "protein_coding"; gene_name "Scgb1b2"; transcript_type "protein_coding"; transcript_name "Scgb1b2-201"; level 2; protein_id "ENSMUSP00000079468.3"; transcript_support_level "1"; mgi_id "MGI:1930867"; tag "basic"; tag "Ensembl_canonical"; tag "GENCODE_Primary"; tag "appris_principal_1"; tag "CCDS"; ccdsid "CCDS39896.1"; havana_gene "OTTMUSG00000045654.1"; havana_transcript "OTTMUST00000119542.1";
chr7	HAVANA	stop_codon	30990065	30990067	0	-	0	gene_id "ENSMUSG00000062556.4"; transcript_id "ENSMUST00000080635.4"; gene_type "protein_coding"; gene_name "Scgb1b2"; transcript_type "protein_coding"; transcript_name "Scgb1b2-201"; exon_number 3; exon_id "ENSMUSE00000472149.4"; level 2; protein_id "ENSMUSP00000079468.3"; transcript_support_level "1"; mgi_id "MGI:1930867"; tag "basic"; tag "Ensembl_canonical"; tag "GENCODE_Primary"; tag "appris_principal_1"; tag "CCDS"; ccdsid "CCDS39896.1"; havana_gene "OTTMUSG00000045654.1"; havana_transcript "OTTMUST00000119542.1";
chr7	HAVANA	CDS	30990068	30990094	0	-	0	gene_id "ENSMUSG00000062556.4"; transcript_id "ENSMUST00000080635.4"; gene_type "protein_coding"; gene_name "Scgb1b2"; transcript_type "protein_coding"; transcript_name "Scgb1b2-201"; exon_number 3; exon_id "ENSMUSE00000472149.4"; level 2; protein_id "ENSMUSP00000079468.3"; transcript_support_level "1"; mgi_id "MGI:1930867"; tag "basic"; tag "Ensembl_canonical"; tag "GENCODE_Primary"; tag "appris_principal_1"; tag "CCDS"; ccdsid "CCDS39896.1"; havana_gene "OTTMUSG00000045654.1"; havana_transcript "OTTMUST00000119542.1";
chr7	HAVANA	exon	30990855	30991042	0	-	.	gene_id "ENSMUSG00000062556.4"; transcript_id "ENSMUST00000080635.4"; gene_type "protein_coding"; gene_name "Scgb1b2"; transcript_type "protein_coding"; transcript_name "Scgb1b2-201"; exon_number 2; exon_id "ENSMUSE00001069519.2"; level 2; protein_id "ENSMUSP00000079468.3"; transcript_support_level "1"; mgi_id "MGI:1930867"; tag "basic"; tag "Ensembl_canonical"; tag "GENCODE_Primary"; tag "appris_principal_1"; tag "CCDS"; ccdsid "CCDS39896.1"; havana_gene "OTTMUSG00000045654.1"; havana_transcript "OTTMUST00000119542.1";
chr7	HAVANA	CDS	30990855	30991042	0	-	2	gene_id "ENSMUSG00000062556.4"; transcript_id "ENSMUST00000080635.4"; gene_type "protein_coding"; gene_name "Scgb1b2"; transcript_type "protein_coding"; transcript_name "Scgb1b2-201"; exon_number 2; exon_id "ENSMUSE00001069519.2"; level 2; protein_id "ENSMUSP00000079468.3"; transcript_support_level "1"; mgi_id "MGI:1930867"; tag "basic"; tag "Ensembl_canonical"; tag "GENCODE_Primary"; tag "appris_principal_1"; tag "CCDS"; ccdsid "CCDS39896.1"; havana_gene "OTTMUSG00000045654.1"; havana_transcript "OTTMUST00000119542.1";
chr7	HAVANA	CDS	30991162	30991225	0	-	0	gene_id "ENSMUSG00000062556.4"; transcript_id "ENSMUST00000080635.4"; gene_type "protein_coding"; gene_name "Scgb1b2"; transcript_type "protein_coding"; transcript_name "Scgb1b2-201"; exon_number 1; exon_id "ENSMUSE00000999967.3"; level 2; protein_id "ENSMUSP00000079468.3"; transcript_support_level "1"; mgi_id "MGI:1930867"; tag "basic"; tag "Ensembl_canonical"; tag "GENCODE_Primary"; tag "appris_principal_1"; tag "CCDS"; ccdsid "CCDS39896.1"; havana_gene "OTTMUSG00000045654.1"; havana_transcript "OTTMUST00000119542.1";
chr7	HAVANA	exon	30991162	30991246	0	-	.	gene_id "ENSMUSG00000062556.4"; transcript_id "ENSMUST00000080635.4"; gene_type "protein_coding"; gene_name "Scgb1b2"; transcript_type "protein_coding"; transcript_name "Scgb1b2-201"; exon_number 1; exon_id "ENSMUSE00000999967.3"; level 2; protein_id "ENSMUSP00000079468.3"; transcript_support_level "1"; mgi_id "MGI:1930867"; tag "basic"; tag "Ensembl_canonical"; tag "GENCODE_Primary"; tag "appris_principal_1"; tag "CCDS"; ccdsid "CCDS39896.1"; havana_gene "OTTMUSG00000045654.1"; havana_transcript "OTTMUST00000119542.1";
chr7	HAVANA	start_codon	30991223	30991225	0	-	0	gene_id "ENSMUSG00000062556.4"; transcript_id "ENSMUST00000080635.4"; gene_type "protein_coding"; gene_name "Scgb1b2"; transcript_type "protein_coding"; transcript_name "Scgb1b2-201"; exon_number 1; exon_id "ENSMUSE00000999967.3"; level 2; protein_id "ENSMUSP00000079468.3"; transcript_support_level "1"; mgi_id "MGI:1930867"; tag "basic"; tag "Ensembl_canonical"; tag "GENCODE_Primary"; tag "appris_principal_1"; tag "CCDS"; ccdsid "CCDS39896.1"; havana_gene "OTTMUSG00000045654.1"; havana_transcript "OTTMUST00000119542.1";
chr7	HAVANA	UTR	30991226	30991246	0	-	.	gene_id "ENSMUSG00000062556.4"; transcript_id "ENSMUST00000080635.4"; gene_type "protein_coding"; gene_name "Scgb1b2"; transcript_type "protein_coding"; transcript_name "Scgb1b2-201"; exon_number 1; exon_id "ENSMUSE00000999967.3"; level 2; protein_id "ENSMUSP00000079468.3"; transcript_support_level "1"; mgi_id "MGI:1930867"; tag "basic"; tag "Ensembl_canonical"; tag "GENCODE_Primary"; tag "appris_principal_1"; tag "CCDS"; ccdsid "CCDS39896.1"; havana_gene "OTTMUSG00000045654.1"; havana_transcript "OTTMUST00000119542.1";
chr7	sragcm37_es	exon	31051548	31051964	19.5027840178121	-	.	gene_id "ENSMUSG00000078754.3"; transcript_id "ENSMUSG00000078754.3_tx_3"; exon_id "chr7_31051548_31051964_-"; exonnum "3"; txlen "588";
chr7	sragcm37_es	exon	31051548	31051964	0.0076617025499824	-	.	gene_id "ENSMUSG00000078754.3"; transcript_id "ENSMUSG00000078754.3_tx_4"; exon_id "chr7_31051548_31051964_-"; exonnum "4"; txlen "810";
chr7	sragcm37_mid	exon	31052463	31052560	0.0076617025499824	-	.	gene_id "ENSMUSG00000078754.3"; transcript_id "ENSMUSG00000078754.3_tx_4"; exon_id "chr7_31052463_31052560_-"; exonnum "3"; txlen "810";
chr7	sragcm37_mid	exon	31054057	31054163	19.5027840178121	-	.	gene_id "ENSMUSG00000078754.3"; transcript_id "ENSMUSG00000078754.3_tx_3"; exon_id "chr7_31054057_31054163_-"; exonnum "2"; txlen "588";
chr7	sragcm37_mid	exon	31054057	31054163	0.0076617025499824	-	.	gene_id "ENSMUSG00000078754.3"; transcript_id "ENSMUSG00000078754.3_tx_4"; exon_id "chr7_31054057_31054163_-"; exonnum "2"; txlen "810";
chr7	sragcm37_ss	exon	31055098	31055285	0.0076617025499824	-	.	gene_id "ENSMUSG00000078754.3"; transcript_id "ENSMUSG00000078754.3_tx_4"; exon_id "chr7_31055098_31055285_-"; exonnum "1"; txlen "810";
chr7	HAVANA	stop_codon	31058463	31058465	0	-	0	gene_id "ENSMUSG00000078754.3"; transcript_id "ENSMUST00000108090.3"; gene_type "protein_coding"; gene_name "Scgb2b3"; transcript_type "protein_coding"; transcript_name "Scgb2b3-201"; exon_number 3; exon_id "ENSMUSE00000909326.2"; level 2; protein_id "ENSMUSP00000103725.3"; transcript_support_level "1"; mgi_id "MGI:3782547"; tag "basic"; tag "Ensembl_canonical"; tag "GENCODE_Primary"; tag "appris_principal_1"; tag "CCDS"; ccdsid "CCDS57534.1"; havana_gene "OTTMUSG00000045680.1"; havana_transcript "OTTMUST00000119595.1";
chr7	HAVANA	UTR	31058463	31058465	0	-	.	gene_id "ENSMUSG00000078754.3"; transcript_id "ENSMUST00000108090.3"; gene_type "protein_coding"; gene_name "Scgb2b3"; transcript_type "protein_coding"; transcript_name "Scgb2b3-201"; exon_number 3; exon_id "ENSMUSE00000909326.2"; level 2; protein_id "ENSMUSP00000103725.3"; transcript_support_level "1"; mgi_id "MGI:3782547"; tag "basic"; tag "Ensembl_canonical"; tag "GENCODE_Primary"; tag "appris_principal_1"; tag "CCDS"; ccdsid "CCDS57534.1"; havana_gene "OTTMUSG00000045680.1"; havana_transcript "OTTMUST00000119595.1";
chr7	HAVANA	exon	31058463	31058555	0	-	.	gene_id "ENSMUSG00000078754.3"; transcript_id "ENSMUST00000108090.3"; gene_type "protein_coding"; gene_name "Scgb2b3"; transcript_type "protein_coding"; transcript_name "Scgb2b3-201"; exon_number 3; exon_id "ENSMUSE00000909326.2"; level 2; protein_id "ENSMUSP00000103725.3"; transcript_support_level "1"; mgi_id "MGI:3782547"; tag "basic"; tag "Ensembl_canonical"; tag "GENCODE_Primary"; tag "appris_principal_1"; tag "CCDS"; ccdsid "CCDS57534.1"; havana_gene "OTTMUSG00000045680.1"; havana_transcript "OTTMUST00000119595.1";
chr7	HAVANA	gene	31058463	31061497	0	-	.	gene_id "ENSMUSG00000078754.3"; gene_type "protein_coding"; gene_name "Scgb2b3"; level 2; mgi_id "MGI:3782547"; havana_gene "OTTMUSG00000045680.1";
chr7	HAVANA	transcript	31058463	31061497	0	-	.	gene_id "ENSMUSG00000078754.3"; transcript_id "ENSMUST00000108090.3"; gene_type "protein_coding"; gene_name "Scgb2b3"; transcript_type "protein_coding"; transcript_name "Scgb2b3-201"; level 2; protein_id "ENSMUSP00000103725.3"; transcript_support_level "1"; mgi_id "MGI:3782547"; tag "basic"; tag "Ensembl_canonical"; tag "GENCODE_Primary"; tag "appris_principal_1"; tag "CCDS"; ccdsid "CCDS57534.1"; havana_gene "OTTMUSG00000045680.1"; havana_transcript "OTTMUST00000119595.1";
chr7	HAVANA	CDS	31058466	31058555	0	-	0	gene_id "ENSMUSG00000078754.3"; transcript_id "ENSMUST00000108090.3"; gene_type "protein_coding"; gene_name "Scgb2b3"; transcript_type "protein_coding"; transcript_name "Scgb2b3-201"; exon_number 3; exon_id "ENSMUSE00000909326.2"; level 2; protein_id "ENSMUSP00000103725.3"; transcript_support_level "1"; mgi_id "MGI:3782547"; tag "basic"; tag "Ensembl_canonical"; tag "GENCODE_Primary"; tag "appris_principal_1"; tag "CCDS"; ccdsid "CCDS57534.1"; havana_gene "OTTMUSG00000045680.1"; havana_transcript "OTTMUST00000119595.1";
chr7	HAVANA	exon	31059527	31059705	0	-	.	gene_id "ENSMUSG00000078754.3"; transcript_id "ENSMUST00000108090.3"; gene_type "protein_coding"; gene_name "Scgb2b3"; transcript_type "protein_coding"; transcript_name "Scgb2b3-201"; exon_number 2; exon_id "ENSMUSE00000900450.2"; level 2; protein_id "ENSMUSP00000103725.3"; transcript_support_level "1"; mgi_id "MGI:3782547"; tag "basic"; tag "Ensembl_canonical"; tag "GENCODE_Primary"; tag "appris_principal_1"; tag "CCDS"; ccdsid "CCDS57534.1"; havana_gene "OTTMUSG00000045680.1"; havana_transcript "OTTMUST00000119595.1";
chr7	HAVANA	CDS	31059527	31059705	0	-	2	gene_id "ENSMUSG00000078754.3"; transcript_id "ENSMUST00000108090.3"; gene_type "protein_coding"; gene_name "Scgb2b3"; transcript_type "protein_coding"; transcript_name "Scgb2b3-201"; exon_number 2; exon_id "ENSMUSE00000900450.2"; level 2; protein_id "ENSMUSP00000103725.3"; transcript_support_level "1"; mgi_id "MGI:3782547"; tag "basic"; tag "Ensembl_canonical"; tag "GENCODE_Primary"; tag "appris_principal_1"; tag "CCDS"; ccdsid "CCDS57534.1"; havana_gene "OTTMUSG00000045680.1"; havana_transcript "OTTMUST00000119595.1";
chr7	HAVANA	exon	31061431	31061497	0	-	.	gene_id "ENSMUSG00000078754.3"; transcript_id "ENSMUST00000108090.3"; gene_type "protein_coding"; gene_name "Scgb2b3"; transcript_type "protein_coding"; transcript_name "Scgb2b3-201"; exon_number 1; exon_id "ENSMUSE00000895761.2"; level 2; protein_id "ENSMUSP00000103725.3"; transcript_support_level "1"; mgi_id "MGI:3782547"; tag "basic"; tag "Ensembl_canonical"; tag "GENCODE_Primary"; tag "appris_principal_1"; tag "CCDS"; ccdsid "CCDS57534.1"; havana_gene "OTTMUSG00000045680.1"; havana_transcript "OTTMUST00000119595.1";
chr7	HAVANA	CDS	31061431	31061497	0	-	0	gene_id "ENSMUSG00000078754.3"; transcript_id "ENSMUST00000108090.3"; gene_type "protein_coding"; gene_name "Scgb2b3"; transcript_type "protein_coding"; transcript_name "Scgb2b3-201"; exon_number 1; exon_id "ENSMUSE00000895761.2"; level 2; protein_id "ENSMUSP00000103725.3"; transcript_support_level "1"; mgi_id "MGI:3782547"; tag "basic"; tag "Ensembl_canonical"; tag "GENCODE_Primary"; tag "appris_principal_1"; tag "CCDS"; ccdsid "CCDS57534.1"; havana_gene "OTTMUSG00000045680.1"; havana_transcript "OTTMUST00000119595.1";
chr7	sragcm37_ss	exon	31061437	31061500	19.5027840178121	-	.	gene_id "ENSMUSG00000078754.3"; transcript_id "ENSMUSG00000078754.3_tx_3"; exon_id "chr7_31061437_31061500_-"; exonnum "1"; txlen "588";
chr7	HAVANA	start_codon	31061495	31061497	0	-	0	gene_id "ENSMUSG00000078754.3"; transcript_id "ENSMUST00000108090.3"; gene_type "protein_coding"; gene_name "Scgb2b3"; transcript_type "protein_coding"; transcript_name "Scgb2b3-201"; exon_number 1; exon_id "ENSMUSE00000895761.2"; level 2; protein_id "ENSMUSP00000103725.3"; transcript_support_level "1"; mgi_id "MGI:3782547"; tag "basic"; tag "Ensembl_canonical"; tag "GENCODE_Primary"; tag "appris_principal_1"; tag "CCDS"; ccdsid "CCDS57534.1"; havana_gene "OTTMUSG00000045680.1"; havana_transcript "OTTMUST00000119595.1";
chr7	HAVANA	exon	31100459	31100551	0	-	.	gene_id "ENSMUSG00000101325.2"; transcript_id "ENSMUST00000186705.2"; gene_type "unprocessed_pseudogene"; gene_name "Scgb2b4-ps"; transcript_type "unprocessed_pseudogene"; transcript_name "Scgb2b4-ps-201"; exon_number 3; exon_id "ENSMUSE00001320655.2"; level 2; transcript_support_level "NA"; mgi_id "MGI:5578756"; ont "PGO:0000005"; tag "basic"; tag "Ensembl_canonical"; tag "GENCODE_Primary"; havana_gene "OTTMUSG00000045682.1"; havana_transcript "OTTMUST00000119597.1";
chr7	HAVANA	gene	31100459	31102601	0	-	.	gene_id "ENSMUSG00000101325.2"; gene_type "unprocessed_pseudogene"; gene_name "Scgb2b4-ps"; level 2; mgi_id "MGI:5578756"; havana_gene "OTTMUSG00000045682.1";
chr7	HAVANA	transcript	31100459	31102601	0	-	.	gene_id "ENSMUSG00000101325.2"; transcript_id "ENSMUST00000186705.2"; gene_type "unprocessed_pseudogene"; gene_name "Scgb2b4-ps"; transcript_type "unprocessed_pseudogene"; transcript_name "Scgb2b4-ps-201"; level 2; transcript_support_level "NA"; mgi_id "MGI:5578756"; ont "PGO:0000005"; tag "basic"; tag "Ensembl_canonical"; tag "GENCODE_Primary"; havana_gene "OTTMUSG00000045682.1"; havana_transcript "OTTMUST00000119597.1";
chr7	HAVANA	exon	31101541	31101719	0	-	.	gene_id "ENSMUSG00000101325.2"; transcript_id "ENSMUST00000186705.2"; gene_type "unprocessed_pseudogene"; gene_name "Scgb2b4-ps"; transcript_type "unprocessed_pseudogene"; transcript_name "Scgb2b4-ps-201"; exon_number 2; exon_id "ENSMUSE00001321358.2"; level 2; transcript_support_level "NA"; mgi_id "MGI:5578756"; ont "PGO:0000005"; tag "basic"; tag "Ensembl_canonical"; tag "GENCODE_Primary"; havana_gene "OTTMUSG00000045682.1"; havana_transcript "OTTMUST00000119597.1";
chr7	HAVANA	exon	31102534	31102601	0	-	.	gene_id "ENSMUSG00000101325.2"; transcript_id "ENSMUST00000186705.2"; gene_type "unprocessed_pseudogene"; gene_name "Scgb2b4-ps"; transcript_type "unprocessed_pseudogene"; transcript_name "Scgb2b4-ps-201"; exon_number 1; exon_id "ENSMUSE00001325332.2"; level 2; transcript_support_level "NA"; mgi_id "MGI:5578756"; ont "PGO:0000005"; tag "basic"; tag "Ensembl_canonical"; tag "GENCODE_Primary"; havana_gene "OTTMUSG00000045682.1"; havana_transcript "OTTMUST00000119597.1";
chr7	HAVANA	gene	31170365	31170821	0	-	.	gene_id "ENSMUSG00000099795.2"; gene_type "processed_pseudogene"; gene_name "Gm29492"; level 2; mgi_id "MGI:5580198"; havana_gene "OTTMUSG00000045685.1";
chr7	HAVANA	transcript	31170365	31170821	0	-	.	gene_id "ENSMUSG00000099795.2"; transcript_id "ENSMUST00000187124.2"; gene_type "processed_pseudogene"; gene_name "Gm29492"; transcript_type "processed_pseudogene"; transcript_name "Gm29492-201"; level 2; transcript_support_level "NA"; mgi_id "MGI:5580198"; ont "PGO:0000004"; tag "basic"; tag "Ensembl_canonical"; tag "GENCODE_Primary"; havana_gene "OTTMUSG00000045685.1"; havana_transcript "OTTMUST00000119600.1";
chr7	HAVANA	exon	31170365	31170821	0	-	.	gene_id "ENSMUSG00000099795.2"; transcript_id "ENSMUST00000187124.2"; gene_type "processed_pseudogene"; gene_name "Gm29492"; transcript_type "processed_pseudogene"; transcript_name "Gm29492-201"; exon_number 1; exon_id "ENSMUSE00001334976.2"; level 2; transcript_support_level "NA"; mgi_id "MGI:5580198"; ont "PGO:0000004"; tag "basic"; tag "Ensembl_canonical"; tag "GENCODE_Primary"; havana_gene "OTTMUSG00000045685.1"; havana_transcript "OTTMUST00000119600.1";
chr7	HAVANA	exon	31199615	31199701	0	-	.	gene_id "ENSMUSG00000100754.2"; transcript_id "ENSMUST00000190227.2"; gene_type "unprocessed_pseudogene"; gene_name "Scgb2b5-ps"; transcript_type "unprocessed_pseudogene"; transcript_name "Scgb2b5-ps-201"; exon_number 2; exon_id "ENSMUSE00001325699.2"; level 2; transcript_support_level "NA"; mgi_id "MGI:5578757"; ont "PGO:0000005"; tag "basic"; tag "Ensembl_canonical"; tag "GENCODE_Primary"; havana_gene "OTTMUSG00000045687.1"; havana_transcript "OTTMUST00000119602.1";
chr7	HAVANA	gene	31199615	31200869	0	-	.	gene_id "ENSMUSG00000100754.2"; gene_type "unprocessed_pseudogene"; gene_name "Scgb2b5-ps"; level 2; mgi_id "MGI:5578757"; havana_gene "OTTMUSG00000045687.1";
chr7	HAVANA	transcript	31199615	31200869	0	-	.	gene_id "ENSMUSG00000100754.2"; transcript_id "ENSMUST00000190227.2"; gene_type "unprocessed_pseudogene"; gene_name "Scgb2b5-ps"; transcript_type "unprocessed_pseudogene"; transcript_name "Scgb2b5-ps-201"; level 2; transcript_support_level "NA"; mgi_id "MGI:5578757"; ont "PGO:0000005"; tag "basic"; tag "Ensembl_canonical"; tag "GENCODE_Primary"; havana_gene "OTTMUSG00000045687.1"; havana_transcript "OTTMUST00000119602.1";
chr7	HAVANA	exon	31200687	31200869	0	-	.	gene_id "ENSMUSG00000100754.2"; transcript_id "ENSMUST00000190227.2"; gene_type "unprocessed_pseudogene"; gene_name "Scgb2b5-ps"; transcript_type "unprocessed_pseudogene"; transcript_name "Scgb2b5-ps-201"; exon_number 1; exon_id "ENSMUSE00001325762.2"; level 2; transcript_support_level "NA"; mgi_id "MGI:5578757"; ont "PGO:0000005"; tag "basic"; tag "Ensembl_canonical"; tag "GENCODE_Primary"; havana_gene "OTTMUSG00000045687.1"; havana_transcript "OTTMUST00000119602.1";
chr7	sragcm37_es	exon	31216825	31217447	9.1417109835024	-	.	gene_id "sragcm37_gene_46443"; transcript_id "sragcm37_gene_46443_tx_1"; exon_id "chr7_31216825_31217447_-"; exonnum "2"; txlen "864";
chr7	sragcm37_ss	exon	31226004	31226244	9.1417109835024	-	.	gene_id "sragcm37_gene_46443"; transcript_id "sragcm37_gene_46443_tx_1"; exon_id "chr7_31226004_31226244_-"; exonnum "1"; txlen "864";
chr7	HAVANA	exon	31244471	31244560	0	-	.	gene_id "ENSMUSG00000099598.2"; transcript_id "ENSMUST00000188974.2"; gene_type "unprocessed_pseudogene"; gene_name "Scgb2b28-ps"; transcript_type "unprocessed_pseudogene"; transcript_name "Scgb2b28-ps-201"; exon_number 3; exon_id "ENSMUSE00001322309.2"; level 2; transcript_support_level "NA"; mgi_id "MGI:5578752"; ont "PGO:0000005"; tag "basic"; tag "Ensembl_canonical"; tag "GENCODE_Primary"; havana_gene "OTTMUSG00000045689.1"; havana_transcript "OTTMUST00000119604.1";
chr7	HAVANA	gene	31244471	31246232	0	-	.	gene_id "ENSMUSG00000099598.2"; gene_type "unprocessed_pseudogene"; gene_name "Scgb2b28-ps"; level 2; mgi_id "MGI:5578752"; havana_gene "OTTMUSG00000045689.1";
chr7	HAVANA	transcript	31244471	31246232	0	-	.	gene_id "ENSMUSG00000099598.2"; transcript_id "ENSMUST00000188974.2"; gene_type "unprocessed_pseudogene"; gene_name "Scgb2b28-ps"; transcript_type "unprocessed_pseudogene"; transcript_name "Scgb2b28-ps-201"; level 2; transcript_support_level "NA"; mgi_id "MGI:5578752"; ont "PGO:0000005"; tag "basic"; tag "Ensembl_canonical"; tag "GENCODE_Primary"; havana_gene "OTTMUSG00000045689.1"; havana_transcript "OTTMUST00000119604.1";
chr7	HAVANA	exon	31245527	31245705	0	-	.	gene_id "ENSMUSG00000099598.2"; transcript_id "ENSMUST00000188974.2"; gene_type "unprocessed_pseudogene"; gene_name "Scgb2b28-ps"; transcript_type "unprocessed_pseudogene"; transcript_name "Scgb2b28-ps-201"; exon_number 2; exon_id "ENSMUSE00001323145.2"; level 2; transcript_support_level "NA"; mgi_id "MGI:5578752"; ont "PGO:0000005"; tag "basic"; tag "Ensembl_canonical"; tag "GENCODE_Primary"; havana_gene "OTTMUSG00000045689.1"; havana_transcript "OTTMUST00000119604.1";
chr7	HAVANA	exon	31246165	31246232	0	-	.	gene_id "ENSMUSG00000099598.2"; transcript_id "ENSMUST00000188974.2"; gene_type "unprocessed_pseudogene"; gene_name "Scgb2b28-ps"; transcript_type "unprocessed_pseudogene"; transcript_name "Scgb2b28-ps-201"; exon_number 1; exon_id "ENSMUSE00001324429.2"; level 2; transcript_support_level "NA"; mgi_id "MGI:5578752"; ont "PGO:0000005"; tag "basic"; tag "Ensembl_canonical"; tag "GENCODE_Primary"; havana_gene "OTTMUSG00000045689.1"; havana_transcript "OTTMUST00000119604.1";
chr7	HAVANA	exon	31317168	31317258	0	-	.	gene_id "ENSMUSG00000102002.2"; transcript_id "ENSMUST00000188132.2"; gene_type "unprocessed_pseudogene"; gene_name "Scgb2b6"; transcript_type "unprocessed_pseudogene"; transcript_name "Scgb2b6-201"; exon_number 3; exon_id "ENSMUSE00001318628.2"; level 2; transcript_support_level "NA"; mgi_id "MGI:5011792"; ont "PGO:0000005"; tag "basic"; tag "Ensembl_canonical"; tag "GENCODE_Primary"; havana_gene "OTTMUSG00000045691.1"; havana_transcript "OTTMUST00000119606.1";
chr7	HAVANA	gene	31317168	31318951	0	-	.	gene_id "ENSMUSG00000102002.2"; gene_type "unprocessed_pseudogene"; gene_name "Scgb2b6"; level 2; mgi_id "MGI:5011792"; havana_gene "OTTMUSG00000045691.1";
chr7	HAVANA	transcript	31317168	31318951	0	-	.	gene_id "ENSMUSG00000102002.2"; transcript_id "ENSMUST00000188132.2"; gene_type "unprocessed_pseudogene"; gene_name "Scgb2b6"; transcript_type "unprocessed_pseudogene"; transcript_name "Scgb2b6-201"; level 2; transcript_support_level "NA"; mgi_id "MGI:5011792"; ont "PGO:0000005"; tag "basic"; tag "Ensembl_canonical"; tag "GENCODE_Primary"; havana_gene "OTTMUSG00000045691.1"; havana_transcript "OTTMUST00000119606.1";
chr7	HAVANA	exon	31318252	31318423	0	-	.	gene_id "ENSMUSG00000102002.2"; transcript_id "ENSMUST00000188132.2"; gene_type "unprocessed_pseudogene"; gene_name "Scgb2b6"; transcript_type "unprocessed_pseudogene"; transcript_name "Scgb2b6-201"; exon_number 2; exon_id "ENSMUSE00001326630.2"; level 2; transcript_support_level "NA"; mgi_id "MGI:5011792"; ont "PGO:0000005"; tag "basic"; tag "Ensembl_canonical"; tag "GENCODE_Primary"; havana_gene "OTTMUSG00000045691.1"; havana_transcript "OTTMUST00000119606.1";
chr7	HAVANA	exon	31318885	31318951	0	-	.	gene_id "ENSMUSG00000102002.2"; transcript_id "ENSMUST00000188132.2"; gene_type "unprocessed_pseudogene"; gene_name "Scgb2b6"; transcript_type "unprocessed_pseudogene"; transcript_name "Scgb2b6-201"; exon_number 1; exon_id "ENSMUSE00001334089.2"; level 2; transcript_support_level "NA"; mgi_id "MGI:5011792"; ont "PGO:0000005"; tag "basic"; tag "Ensembl_canonical"; tag "GENCODE_Primary"; havana_gene "OTTMUSG00000045691.1"; havana_transcript "OTTMUST00000119606.1";
chr7	HAVANA	UTR	31403204	31403368	0	-	.	gene_id "ENSMUSG00000094053.3"; transcript_id "ENSMUST00000178258.3"; gene_type "protein_coding"; gene_name "Scgb2b7"; transcript_type "protein_coding"; transcript_name "Scgb2b7-201"; exon_number 3; exon_id "ENSMUSE00000981309.2"; level 2; protein_id "ENSMUSP00000136731.2"; transcript_support_level "1"; mgi_id "MGI:3782864"; tag "basic"; tag "Ensembl_canonical"; tag "GENCODE_Primary"; tag "appris_principal_1"; tag "CCDS"; ccdsid "CCDS57536.1"; havana_gene "OTTMUSG00000045708.1"; havana_transcript "OTTMUST00000119623.1";
chr7	HAVANA	exon	31403204	31403461	0	-	.	gene_id "ENSMUSG00000094053.3"; transcript_id "ENSMUST00000178258.3"; gene_type "protein_coding"; gene_name "Scgb2b7"; transcript_type "protein_coding"; transcript_name "Scgb2b7-201"; exon_number 3; exon_id "ENSMUSE00000981309.2"; level 2; protein_id "ENSMUSP00000136731.2"; transcript_support_level "1"; mgi_id "MGI:3782864"; tag "basic"; tag "Ensembl_canonical"; tag "GENCODE_Primary"; tag "appris_principal_1"; tag "CCDS"; ccdsid "CCDS57536.1"; havana_gene "OTTMUSG00000045708.1"; havana_transcript "OTTMUST00000119623.1";
chr7	ENSEMBL_gcm37	exon	31403204	31403461	118.827147474527	-	.	gene_id "ENSMUSG00000094053.3"; transcript_id "ENSMUSG00000094053.3_tx_2"; exon_id "chr7_31403204_31403461_-"; exonnum "3"; txlen "631";
chr7	HAVANA	gene	31403204	31405182	0	-	.	gene_id "ENSMUSG00000094053.3"; gene_type "protein_coding"; gene_name "Scgb2b7"; level 2; mgi_id "MGI:3782864"; havana_gene "OTTMUSG00000045708.1";
chr7	HAVANA	transcript	31403204	31405182	0	-	.	gene_id "ENSMUSG00000094053.3"; transcript_id "ENSMUST00000178258.3"; gene_type "protein_coding"; gene_name "Scgb2b7"; transcript_type "protein_coding"; transcript_name "Scgb2b7-201"; level 2; protein_id "ENSMUSP00000136731.2"; transcript_support_level "1"; mgi_id "MGI:3782864"; tag "basic"; tag "Ensembl_canonical"; tag "GENCODE_Primary"; tag "appris_principal_1"; tag "CCDS"; ccdsid "CCDS57536.1"; havana_gene "OTTMUSG00000045708.1"; havana_transcript "OTTMUST00000119623.1";
chr7	HAVANA	stop_codon	31403366	31403368	0	-	0	gene_id "ENSMUSG00000094053.3"; transcript_id "ENSMUST00000178258.3"; gene_type "protein_coding"; gene_name "Scgb2b7"; transcript_type "protein_coding"; transcript_name "Scgb2b7-201"; exon_number 3; exon_id "ENSMUSE00000981309.2"; level 2; protein_id "ENSMUSP00000136731.2"; transcript_support_level "1"; mgi_id "MGI:3782864"; tag "basic"; tag "Ensembl_canonical"; tag "GENCODE_Primary"; tag "appris_principal_1"; tag "CCDS"; ccdsid "CCDS57536.1"; havana_gene "OTTMUSG00000045708.1"; havana_transcript "OTTMUST00000119623.1";
chr7	HAVANA	CDS	31403369	31403461	0	-	0	gene_id "ENSMUSG00000094053.3"; transcript_id "ENSMUST00000178258.3"; gene_type "protein_coding"; gene_name "Scgb2b7"; transcript_type "protein_coding"; transcript_name "Scgb2b7-201"; exon_number 3; exon_id "ENSMUSE00000981309.2"; level 2; protein_id "ENSMUSP00000136731.2"; transcript_support_level "1"; mgi_id "MGI:3782864"; tag "basic"; tag "Ensembl_canonical"; tag "GENCODE_Primary"; tag "appris_principal_1"; tag "CCDS"; ccdsid "CCDS57536.1"; havana_gene "OTTMUSG00000045708.1"; havana_transcript "OTTMUST00000119623.1";
chr7	HAVANA	exon	31404038	31404637	0	-	.	gene_id "ENSMUSG00000094053.3"; transcript_id "ENSMUST00000188968.2"; gene_type "protein_coding"; gene_name "Scgb2b7"; transcript_type "retained_intron"; transcript_name "Scgb2b7-202"; exon_number 2; exon_id "ENSMUSE00001318299.2"; level 2; transcript_support_level "3"; mgi_id "MGI:3782864"; havana_gene "OTTMUSG00000045708.1"; havana_transcript "OTTMUST00000119639.1";
chr7	HAVANA	transcript	31404038	31405148	0	-	.	gene_id "ENSMUSG00000094053.3"; transcript_id "ENSMUST00000188968.2"; gene_type "protein_coding"; gene_name "Scgb2b7"; transcript_type "retained_intron"; transcript_name "Scgb2b7-202"; level 2; transcript_support_level "3"; mgi_id "MGI:3782864"; havana_gene "OTTMUSG00000045708.1"; havana_transcript "OTTMUST00000119639.1";
chr7	HAVANA	exon	31404456	31404637	0	-	.	gene_id "ENSMUSG00000094053.3"; transcript_id "ENSMUST00000178258.3"; gene_type "protein_coding"; gene_name "Scgb2b7"; transcript_type "protein_coding"; transcript_name "Scgb2b7-201"; exon_number 2; exon_id "ENSMUSE00001080779.2"; level 2; protein_id "ENSMUSP00000136731.2"; transcript_support_level "1"; mgi_id "MGI:3782864"; tag "basic"; tag "Ensembl_canonical"; tag "GENCODE_Primary"; tag "appris_principal_1"; tag "CCDS"; ccdsid "CCDS57536.1"; havana_gene "OTTMUSG00000045708.1"; havana_transcript "OTTMUST00000119623.1";
chr7	HAVANA	CDS	31404456	31404637	0	-	2	gene_id "ENSMUSG00000094053.3"; transcript_id "ENSMUST00000178258.3"; gene_type "protein_coding"; gene_name "Scgb2b7"; transcript_type "protein_coding"; transcript_name "Scgb2b7-201"; exon_number 2; exon_id "ENSMUSE00001080779.2"; level 2; protein_id "ENSMUSP00000136731.2"; transcript_support_level "1"; mgi_id "MGI:3782864"; tag "basic"; tag "Ensembl_canonical"; tag "GENCODE_Primary"; tag "appris_principal_1"; tag "CCDS"; ccdsid "CCDS57536.1"; havana_gene "OTTMUSG00000045708.1"; havana_transcript "OTTMUST00000119623.1";
chr7	ENSEMBL_gcm37	exon	31404456	31404637	118.827147474527	-	.	gene_id "ENSMUSG00000094053.3"; transcript_id "ENSMUSG00000094053.3_tx_2"; exon_id "chr7_31404456_31404637_-"; exonnum "2"; txlen "631";
chr7	HAVANA	exon	31405103	31405148	0	-	.	gene_id "ENSMUSG00000094053.3"; transcript_id "ENSMUST00000188968.2"; gene_type "protein_coding"; gene_name "Scgb2b7"; transcript_type "retained_intron"; transcript_name "Scgb2b7-202"; exon_number 1; exon_id "ENSMUSE00001327364.2"; level 2; transcript_support_level "3"; mgi_id "MGI:3782864"; havana_gene "OTTMUSG00000045708.1"; havana_transcript "OTTMUST00000119639.1";
chr7	HAVANA	CDS	31405103	31405163	0	-	0	gene_id "ENSMUSG00000094053.3"; transcript_id "ENSMUST00000178258.3"; gene_type "protein_coding"; gene_name "Scgb2b7"; transcript_type "protein_coding"; transcript_name "Scgb2b7-201"; exon_number 1; exon_id "ENSMUSE00001046403.3"; level 2; protein_id "ENSMUSP00000136731.2"; transcript_support_level "1"; mgi_id "MGI:3782864"; tag "basic"; tag "Ensembl_canonical"; tag "GENCODE_Primary"; tag "appris_principal_1"; tag "CCDS"; ccdsid "CCDS57536.1"; havana_gene "OTTMUSG00000045708.1"; havana_transcript "OTTMUST00000119623.1";
chr7	HAVANA	exon	31405103	31405182	0	-	.	gene_id "ENSMUSG00000094053.3"; transcript_id "ENSMUST00000178258.3"; gene_type "protein_coding"; gene_name "Scgb2b7"; transcript_type "protein_coding"; transcript_name "Scgb2b7-201"; exon_number 1; exon_id "ENSMUSE00001046403.3"; level 2; protein_id "ENSMUSP00000136731.2"; transcript_support_level "1"; mgi_id "MGI:3782864"; tag "basic"; tag "Ensembl_canonical"; tag "GENCODE_Primary"; tag "appris_principal_1"; tag "CCDS"; ccdsid "CCDS57536.1"; havana_gene "OTTMUSG00000045708.1"; havana_transcript "OTTMUST00000119623.1";
chr7	HAVANA	start_codon	31405161	31405163	0	-	0	gene_id "ENSMUSG00000094053.3"; transcript_id "ENSMUST00000178258.3"; gene_type "protein_coding"; gene_name "Scgb2b7"; transcript_type "protein_coding"; transcript_name "Scgb2b7-201"; exon_number 1; exon_id "ENSMUSE00001046403.3"; level 2; protein_id "ENSMUSP00000136731.2"; transcript_support_level "1"; mgi_id "MGI:3782864"; tag "basic"; tag "Ensembl_canonical"; tag "GENCODE_Primary"; tag "appris_principal_1"; tag "CCDS"; ccdsid "CCDS57536.1"; havana_gene "OTTMUSG00000045708.1"; havana_transcript "OTTMUST00000119623.1";
chr7	HAVANA	UTR	31405164	31405182	0	-	.	gene_id "ENSMUSG00000094053.3"; transcript_id "ENSMUST00000178258.3"; gene_type "protein_coding"; gene_name "Scgb2b7"; transcript_type "protein_coding"; transcript_name "Scgb2b7-201"; exon_number 1; exon_id "ENSMUSE00001046403.3"; level 2; protein_id "ENSMUSP00000136731.2"; transcript_support_level "1"; mgi_id "MGI:3782864"; tag "basic"; tag "Ensembl_canonical"; tag "GENCODE_Primary"; tag "appris_principal_1"; tag "CCDS"; ccdsid "CCDS57536.1"; havana_gene "OTTMUSG00000045708.1"; havana_transcript "OTTMUST00000119623.1";
chr7	sragcm37_ss	exon	31405256	31405446	118.827147474527	-	.	gene_id "ENSMUSG00000094053.3"; transcript_id "ENSMUSG00000094053.3_tx_2"; exon_id "chr7_31405256_31405446_-"; exonnum "1"; txlen "631";
chr7	HAVANA	exon	31478207	31478298	0	-	.	gene_id "ENSMUSG00000099961.2"; transcript_id "ENSMUST00000188661.2"; gene_type "unprocessed_pseudogene"; gene_name "Scgb2b8-ps"; transcript_type "unprocessed_pseudogene"; transcript_name "Scgb2b8-ps-201"; exon_number 3; exon_id "ENSMUSE00001329548.2"; level 2; transcript_support_level "NA"; mgi_id "MGI:5578758"; ont "PGO:0000005"; tag "basic"; tag "Ensembl_canonical"; tag "GENCODE_Primary"; havana_gene "OTTMUSG00000045727.1"; havana_transcript "OTTMUST00000119650.1";
chr7	HAVANA	gene	31478207	31479983	0	-	.	gene_id "ENSMUSG00000099961.2"; gene_type "unprocessed_pseudogene"; gene_name "Scgb2b8-ps"; level 2; mgi_id "MGI:5578758"; havana_gene "OTTMUSG00000045727.1";
chr7	HAVANA	transcript	31478207	31479983	0	-	.	gene_id "ENSMUSG00000099961.2"; transcript_id "ENSMUST00000188661.2"; gene_type "unprocessed_pseudogene"; gene_name "Scgb2b8-ps"; transcript_type "unprocessed_pseudogene"; transcript_name "Scgb2b8-ps-201"; level 2; transcript_support_level "NA"; mgi_id "MGI:5578758"; ont "PGO:0000005"; tag "basic"; tag "Ensembl_canonical"; tag "GENCODE_Primary"; havana_gene "OTTMUSG00000045727.1"; havana_transcript "OTTMUST00000119650.1";
chr7	HAVANA	exon	31479293	31479463	0	-	.	gene_id "ENSMUSG00000099961.2"; transcript_id "ENSMUST00000188661.2"; gene_type "unprocessed_pseudogene"; gene_name "Scgb2b8-ps"; transcript_type "unprocessed_pseudogene"; transcript_name "Scgb2b8-ps-201"; exon_number 2; exon_id "ENSMUSE00001324598.2"; level 2; transcript_support_level "NA"; mgi_id "MGI:5578758"; ont "PGO:0000005"; tag "basic"; tag "Ensembl_canonical"; tag "GENCODE_Primary"; havana_gene "OTTMUSG00000045727.1"; havana_transcript "OTTMUST00000119650.1";
chr7	HAVANA	exon	31479920	31479983	0	-	.	gene_id "ENSMUSG00000099961.2"; transcript_id "ENSMUST00000188661.2"; gene_type "unprocessed_pseudogene"; gene_name "Scgb2b8-ps"; transcript_type "unprocessed_pseudogene"; transcript_name "Scgb2b8-ps-201"; exon_number 1; exon_id "ENSMUSE00001321972.2"; level 2; transcript_support_level "NA"; mgi_id "MGI:5578758"; ont "PGO:0000005"; tag "basic"; tag "Ensembl_canonical"; tag "GENCODE_Primary"; havana_gene "OTTMUSG00000045727.1"; havana_transcript "OTTMUST00000119650.1";
chr7	HAVANA	exon	31516971	31517288	0	-	.	gene_id "ENSMUSG00000126147.1"; transcript_id "ENSMUST00000274625.1"; gene_type "lncRNA"; gene_name "ENSMUSG00000126147"; transcript_type "lncRNA"; transcript_name "ENSMUST00000274625"; exon_number 2; exon_id "ENSMUSE00001544317.1"; level 2; tag "basic"; tag "Ensembl_canonical"; tag "GENCODE_Primary"; tag "TAGENE";
chr7	HAVANA	gene	31516971	31518196	0	-	.	gene_id "ENSMUSG00000126147.1"; gene_type "lncRNA"; gene_name "ENSMUSG00000126147"; level 2;
chr7	HAVANA	transcript	31516971	31518196	0	-	.	gene_id "ENSMUSG00000126147.1"; transcript_id "ENSMUST00000274625.1"; gene_type "lncRNA"; gene_name "ENSMUSG00000126147"; transcript_type "lncRNA"; transcript_name "ENSMUST00000274625"; level 2; tag "basic"; tag "Ensembl_canonical"; tag "GENCODE_Primary"; tag "TAGENE";
chr7	HAVANA	exon	31518156	31518196	0	-	.	gene_id "ENSMUSG00000126147.1"; transcript_id "ENSMUST00000274625.1"; gene_type "lncRNA"; gene_name "ENSMUSG00000126147"; transcript_type "lncRNA"; transcript_name "ENSMUST00000274625"; exon_number 1; exon_id "ENSMUSE00001544316.1"; level 2; tag "basic"; tag "Ensembl_canonical"; tag "GENCODE_Primary"; tag "TAGENE";
chr7	HAVANA	exon	31614665	31614752	0	-	.	gene_id "ENSMUSG00000101270.2"; transcript_id "ENSMUST00000189522.2"; gene_type "unprocessed_pseudogene"; gene_name "Scgb2b9-ps"; transcript_type "unprocessed_pseudogene"; transcript_name "Scgb2b9-ps-201"; exon_number 3; exon_id "ENSMUSE00001330717.2"; level 2; transcript_support_level "NA"; mgi_id "MGI:5578759"; ont "PGO:0000005"; tag "basic"; tag "Ensembl_canonical"; tag "GENCODE_Primary"; havana_gene "OTTMUSG00000045736.1"; havana_transcript "OTTMUST00000119660.1";
chr7	HAVANA	gene	31614665	31616810	0	-	.	gene_id "ENSMUSG00000101270.2"; gene_type "unprocessed_pseudogene"; gene_name "Scgb2b9-ps"; level 2; mgi_id "MGI:5578759"; havana_gene "OTTMUSG00000045736.1";
chr7	HAVANA	transcript	31614665	31616810	0	-	.	gene_id "ENSMUSG00000101270.2"; transcript_id "ENSMUST00000189522.2"; gene_type "unprocessed_pseudogene"; gene_name "Scgb2b9-ps"; transcript_type "unprocessed_pseudogene"; transcript_name "Scgb2b9-ps-201"; level 2; transcript_support_level "NA"; mgi_id "MGI:5578759"; ont "PGO:0000005"; tag "basic"; tag "Ensembl_canonical"; tag "GENCODE_Primary"; havana_gene "OTTMUSG00000045736.1"; havana_transcript "OTTMUST00000119660.1";
chr7	HAVANA	exon	31615749	31615927	0	-	.	gene_id "ENSMUSG00000101270.2"; transcript_id "ENSMUST00000189522.2"; gene_type "unprocessed_pseudogene"; gene_name "Scgb2b9-ps"; transcript_type "unprocessed_pseudogene"; transcript_name "Scgb2b9-ps-201"; exon_number 2; exon_id "ENSMUSE00001324889.2"; level 2; transcript_support_level "NA"; mgi_id "MGI:5578759"; ont "PGO:0000005"; tag "basic"; tag "Ensembl_canonical"; tag "GENCODE_Primary"; havana_gene "OTTMUSG00000045736.1"; havana_transcript "OTTMUST00000119660.1";
chr7	HAVANA	exon	31616744	31616810	0	-	.	gene_id "ENSMUSG00000101270.2"; transcript_id "ENSMUST00000189522.2"; gene_type "unprocessed_pseudogene"; gene_name "Scgb2b9-ps"; transcript_type "unprocessed_pseudogene"; transcript_name "Scgb2b9-ps-201"; exon_number 1; exon_id "ENSMUSE00001321285.2"; level 2; transcript_support_level "NA"; mgi_id "MGI:5578759"; ont "PGO:0000005"; tag "basic"; tag "Ensembl_canonical"; tag "GENCODE_Primary"; havana_gene "OTTMUSG00000045736.1"; havana_transcript "OTTMUST00000119660.1";
chr7	HAVANA	gene	31671530	31671992	0	-	.	gene_id "ENSMUSG00000100926.2"; gene_type "processed_pseudogene"; gene_name "Gm5329"; level 2; mgi_id "MGI:3647426"; havana_gene "OTTMUSG00000045738.1";
chr7	HAVANA	transcript	31671530	31671992	0	-	.	gene_id "ENSMUSG00000100926.2"; transcript_id "ENSMUST00000186898.2"; gene_type "processed_pseudogene"; gene_name "Gm5329"; transcript_type "processed_pseudogene"; transcript_name "Gm5329-201"; level 2; transcript_support_level "NA"; mgi_id "MGI:3647426"; ont "PGO:0000004"; tag "basic"; tag "Ensembl_canonical"; tag "GENCODE_Primary"; havana_gene "OTTMUSG00000045738.1"; havana_transcript "OTTMUST00000119662.1";
chr7	HAVANA	exon	31671530	31671992	0	-	.	gene_id "ENSMUSG00000100926.2"; transcript_id "ENSMUST00000186898.2"; gene_type "processed_pseudogene"; gene_name "Gm5329"; transcript_type "processed_pseudogene"; transcript_name "Gm5329-201"; exon_number 1; exon_id "ENSMUSE00001473827.2"; level 2; transcript_support_level "NA"; mgi_id "MGI:3647426"; ont "PGO:0000004"; tag "basic"; tag "Ensembl_canonical"; tag "GENCODE_Primary"; havana_gene "OTTMUSG00000045738.1"; havana_transcript "OTTMUST00000119662.1";
chr7	sragcm37_es	exon	31675403	31675501	0.0138443673519515	-	.	gene_id "sragcm37_gene_59466"; transcript_id "sragcm37_gene_59466_tx_1"; exon_id "chr7_31675403_31675501_-"; exonnum "4"; txlen "539";
chr7	sragcm37_mid	exon	31676472	31676687	0.0138443673519515	-	.	gene_id "sragcm37_gene_59466"; transcript_id "sragcm37_gene_59466_tx_1"; exon_id "chr7_31676472_31676687_-"; exonnum "3"; txlen "539";
chr7	sragcm37_mid	exon	31681055	31681228	0.0138443673519515	-	.	gene_id "sragcm37_gene_59466"; transcript_id "sragcm37_gene_59466_tx_1"; exon_id "chr7_31681055_31681228_-"; exonnum "2"; txlen "539";
chr7	sragcm37_ss	exon	31685497	31685546	0.0138443673519515	-	.	gene_id "sragcm37_gene_59466"; transcript_id "sragcm37_gene_59466_tx_1"; exon_id "chr7_31685497_31685546_-"; exonnum "1"; txlen "539";
chr7	HAVANA	exon	31712462	31712551	0	-	.	gene_id "ENSMUSG00000101039.2"; transcript_id "ENSMUST00000187539.2"; gene_type "unprocessed_pseudogene"; gene_name "Scgb2b29-ps"; transcript_type "unprocessed_pseudogene"; transcript_name "Scgb2b29-ps-201"; exon_number 3; exon_id "ENSMUSE00001330178.2"; level 2; transcript_support_level "NA"; mgi_id "MGI:5578753"; ont "PGO:0000005"; tag "basic"; tag "Ensembl_canonical"; tag "GENCODE_Primary"; havana_gene "OTTMUSG00000045739.1"; havana_transcript "OTTMUST00000119663.1";
chr7	HAVANA	gene	31712462	31714223	0	-	.	gene_id "ENSMUSG00000101039.2"; gene_type "unprocessed_pseudogene"; gene_name "Scgb2b29-ps"; level 2; mgi_id "MGI:5578753"; havana_gene "OTTMUSG00000045739.1";
chr7	HAVANA	transcript	31712462	31714223	0	-	.	gene_id "ENSMUSG00000101039.2"; transcript_id "ENSMUST00000187539.2"; gene_type "unprocessed_pseudogene"; gene_name "Scgb2b29-ps"; transcript_type "unprocessed_pseudogene"; transcript_name "Scgb2b29-ps-201"; level 2; transcript_support_level "NA"; mgi_id "MGI:5578753"; ont "PGO:0000005"; tag "basic"; tag "Ensembl_canonical"; tag "GENCODE_Primary"; havana_gene "OTTMUSG00000045739.1"; havana_transcript "OTTMUST00000119663.1";
chr7	HAVANA	exon	31713521	31713695	0	-	.	gene_id "ENSMUSG00000101039.2"; transcript_id "ENSMUST00000187539.2"; gene_type "unprocessed_pseudogene"; gene_name "Scgb2b29-ps"; transcript_type "unprocessed_pseudogene"; transcript_name "Scgb2b29-ps-201"; exon_number 2; exon_id "ENSMUSE00001321877.2"; level 2; transcript_support_level "NA"; mgi_id "MGI:5578753"; ont "PGO:0000005"; tag "basic"; tag "Ensembl_canonical"; tag "GENCODE_Primary"; havana_gene "OTTMUSG00000045739.1"; havana_transcript "OTTMUST00000119663.1";
chr7	HAVANA	exon	31714158	31714223	0	-	.	gene_id "ENSMUSG00000101039.2"; transcript_id "ENSMUST00000187539.2"; gene_type "unprocessed_pseudogene"; gene_name "Scgb2b29-ps"; transcript_type "unprocessed_pseudogene"; transcript_name "Scgb2b29-ps-201"; exon_number 1; exon_id "ENSMUSE00001329720.2"; level 2; transcript_support_level "NA"; mgi_id "MGI:5578753"; ont "PGO:0000005"; tag "basic"; tag "Ensembl_canonical"; tag "GENCODE_Primary"; havana_gene "OTTMUSG00000045739.1"; havana_transcript "OTTMUST00000119663.1";
chr7	HAVANA	gene	31773011	31773206	0	-	.	gene_id "ENSMUSG00000101025.2"; gene_type "processed_pseudogene"; gene_name "Gm29262"; level 2; mgi_id "MGI:5579968"; havana_gene "OTTMUSG00000045743.1";
chr7	HAVANA	transcript	31773011	31773206	0	-	.	gene_id "ENSMUSG00000101025.2"; transcript_id "ENSMUST00000190084.2"; gene_type "processed_pseudogene"; gene_name "Gm29262"; transcript_type "processed_pseudogene"; transcript_name "Gm29262-201"; level 2; transcript_support_level "NA"; mgi_id "MGI:5579968"; ont "PGO:0000004"; tag "basic"; tag "Ensembl_canonical"; tag "GENCODE_Primary"; havana_gene "OTTMUSG00000045743.1"; havana_transcript "OTTMUST00000119667.1";
chr7	HAVANA	exon	31773011	31773206	0	-	.	gene_id "ENSMUSG00000101025.2"; transcript_id "ENSMUST00000190084.2"; gene_type "processed_pseudogene"; gene_name "Gm29262"; transcript_type "processed_pseudogene"; transcript_name "Gm29262-201"; exon_number 1; exon_id "ENSMUSE00001329347.2"; level 2; transcript_support_level "NA"; mgi_id "MGI:5579968"; ont "PGO:0000004"; tag "basic"; tag "Ensembl_canonical"; tag "GENCODE_Primary"; havana_gene "OTTMUSG00000045743.1"; havana_transcript "OTTMUST00000119667.1";
chr7	HAVANA	exon	31791407	31791665	0	-	.	gene_id "ENSMUSG00000131392.1"; transcript_id "ENSMUST00000305664.1"; gene_type "lncRNA"; gene_name "ENSMUSG00000131392"; transcript_type "lncRNA"; transcript_name "ENSMUST00000305664"; exon_number 3; exon_id "ENSMUSE00001603979.1"; level 2; tag "TAGENE";
chr7	HAVANA	exon	31791407	31791665	0	-	.	gene_id "ENSMUSG00000131392.1"; transcript_id "ENSMUST00000305663.1"; gene_type "lncRNA"; gene_name "ENSMUSG00000131392"; transcript_type "lncRNA"; transcript_name "ENSMUST00000305663"; exon_number 3; exon_id "ENSMUSE00001603979.1"; level 2; tag "basic"; tag "Ensembl_canonical"; tag "GENCODE_Primary"; tag "TAGENE";
chr7	HAVANA	transcript	31791407	31793397	0	-	.	gene_id "ENSMUSG00000131392.1"; transcript_id "ENSMUST00000305664.1"; gene_type "lncRNA"; gene_name "ENSMUSG00000131392"; transcript_type "lncRNA"; transcript_name "ENSMUST00000305664"; level 2; tag "TAGENE";
chr7	HAVANA	gene	31791407	31793498	0	-	.	gene_id "ENSMUSG00000131392.1"; gene_type "lncRNA"; gene_name "ENSMUSG00000131392"; level 2; tag "overlapping_locus"; tag "overlaps_pseudogene";
chr7	HAVANA	transcript	31791407	31793498	0	-	.	gene_id "ENSMUSG00000131392.1"; transcript_id "ENSMUST00000305663.1"; gene_type "lncRNA"; gene_name "ENSMUSG00000131392"; transcript_type "lncRNA"; transcript_name "ENSMUST00000305663"; level 2; tag "basic"; tag "Ensembl_canonical"; tag "GENCODE_Primary"; tag "TAGENE";
chr7	HAVANA	exon	31791575	31791665	0	-	.	gene_id "ENSMUSG00000099826.2"; transcript_id "ENSMUST00000191403.2"; gene_type "transcribed_unprocessed_pseudogene"; gene_name "Scgb2b10"; transcript_type "transcribed_unprocessed_pseudogene"; transcript_name "Scgb2b10-201"; exon_number 3; exon_id "ENSMUSE00001331298.2"; level 2; transcript_support_level "NA"; mgi_id "MGI:3643785"; ont "PGO:0000005"; ont "PGO:0000019"; tag "basic"; tag "Ensembl_canonical"; tag "GENCODE_Primary"; havana_gene "OTTMUSG00000045745.1"; havana_transcript "OTTMUST00000119669.1";
chr7	HAVANA	gene	31791575	31793363	0	-	.	gene_id "ENSMUSG00000099826.2"; gene_type "transcribed_unprocessed_pseudogene"; gene_name "Scgb2b10"; level 2; mgi_id "MGI:3643785"; tag "overlapping_locus"; havana_gene "OTTMUSG00000045745.1";
chr7	HAVANA	transcript	31791575	31793363	0	-	.	gene_id "ENSMUSG00000099826.2"; transcript_id "ENSMUST00000191403.2"; gene_type "transcribed_unprocessed_pseudogene"; gene_name "Scgb2b10"; transcript_type "transcribed_unprocessed_pseudogene"; transcript_name "Scgb2b10-201"; level 2; transcript_support_level "NA"; mgi_id "MGI:3643785"; ont "PGO:0000005"; ont "PGO:0000019"; tag "basic"; tag "Ensembl_canonical"; tag "GENCODE_Primary"; havana_gene "OTTMUSG00000045745.1"; havana_transcript "OTTMUST00000119669.1";
chr7	HAVANA	exon	31792660	31792829	0	-	.	gene_id "ENSMUSG00000099826.2"; transcript_id "ENSMUST00000191403.2"; gene_type "transcribed_unprocessed_pseudogene"; gene_name "Scgb2b10"; transcript_type "transcribed_unprocessed_pseudogene"; transcript_name "Scgb2b10-201"; exon_number 2; exon_id "ENSMUSE00001331807.2"; level 2; transcript_support_level "NA"; mgi_id "MGI:3643785"; ont "PGO:0000005"; ont "PGO:0000019"; tag "basic"; tag "Ensembl_canonical"; tag "GENCODE_Primary"; havana_gene "OTTMUSG00000045745.1"; havana_transcript "OTTMUST00000119669.1";
chr7	HAVANA	exon	31792738	31792829	0	-	.	gene_id "ENSMUSG00000131392.1"; transcript_id "ENSMUST00000305664.1"; gene_type "lncRNA"; gene_name "ENSMUSG00000131392"; transcript_type "lncRNA"; transcript_name "ENSMUST00000305664"; exon_number 2; exon_id "ENSMUSE00001603977.1"; level 2; tag "TAGENE";
chr7	HAVANA	exon	31792738	31792832	0	-	.	gene_id "ENSMUSG00000131392.1"; transcript_id "ENSMUST00000305663.1"; gene_type "lncRNA"; gene_name "ENSMUSG00000131392"; transcript_type "lncRNA"; transcript_name "ENSMUST00000305663"; exon_number 2; exon_id "ENSMUSE00001603980.1"; level 2; tag "basic"; tag "Ensembl_canonical"; tag "GENCODE_Primary"; tag "TAGENE";
chr7	HAVANA	exon	31793307	31793363	0	-	.	gene_id "ENSMUSG00000099826.2"; transcript_id "ENSMUST00000191403.2"; gene_type "transcribed_unprocessed_pseudogene"; gene_name "Scgb2b10"; transcript_type "transcribed_unprocessed_pseudogene"; transcript_name "Scgb2b10-201"; exon_number 1; exon_id "ENSMUSE00001332143.2"; level 2; transcript_support_level "NA"; mgi_id "MGI:3643785"; ont "PGO:0000005"; ont "PGO:0000019"; tag "basic"; tag "Ensembl_canonical"; tag "GENCODE_Primary"; havana_gene "OTTMUSG00000045745.1"; havana_transcript "OTTMUST00000119669.1";
chr7	HAVANA	exon	31793307	31793397	0	-	.	gene_id "ENSMUSG00000131392.1"; transcript_id "ENSMUST00000305664.1"; gene_type "lncRNA"; gene_name "ENSMUSG00000131392"; transcript_type "lncRNA"; transcript_name "ENSMUST00000305664"; exon_number 1; exon_id "ENSMUSE00001603978.1"; level 2; tag "TAGENE";
chr7	HAVANA	exon	31793307	31793498	0	-	.	gene_id "ENSMUSG00000131392.1"; transcript_id "ENSMUST00000305663.1"; gene_type "lncRNA"; gene_name "ENSMUSG00000131392"; transcript_type "lncRNA"; transcript_name "ENSMUST00000305663"; exon_number 1; exon_id "ENSMUSE00001603976.1"; level 2; tag "basic"; tag "Ensembl_canonical"; tag "GENCODE_Primary"; tag "TAGENE";
chr7	HAVANA	exon	31845668	31845760	0	-	.	gene_id "ENSMUSG00000099673.2"; transcript_id "ENSMUST00000187013.2"; gene_type "unprocessed_pseudogene"; gene_name "Scgb2b30"; transcript_type "unprocessed_pseudogene"; transcript_name "Scgb2b30-201"; exon_number 3; exon_id "ENSMUSE00001323599.2"; level 2; transcript_support_level "NA"; mgi_id "MGI:3646832"; ont "PGO:0000005"; tag "basic"; tag "Ensembl_canonical"; tag "GENCODE_Primary"; havana_gene "OTTMUSG00000045755.1"; havana_transcript "OTTMUST00000119681.1";
chr7	HAVANA	gene	31845668	31847456	0	-	.	gene_id "ENSMUSG00000099673.2"; gene_type "unprocessed_pseudogene"; gene_name "Scgb2b30"; level 2; mgi_id "MGI:3646832"; havana_gene "OTTMUSG00000045755.1";
chr7	HAVANA	transcript	31845668	31847456	0	-	.	gene_id "ENSMUSG00000099673.2"; transcript_id "ENSMUST00000187013.2"; gene_type "unprocessed_pseudogene"; gene_name "Scgb2b30"; transcript_type "unprocessed_pseudogene"; transcript_name "Scgb2b30-201"; level 2; transcript_support_level "NA"; mgi_id "MGI:3646832"; ont "PGO:0000005"; tag "basic"; tag "Ensembl_canonical"; tag "GENCODE_Primary"; havana_gene "OTTMUSG00000045755.1"; havana_transcript "OTTMUST00000119681.1";
chr7	HAVANA	exon	31846755	31846931	0	-	.	gene_id "ENSMUSG00000099673.2"; transcript_id "ENSMUST00000187013.2"; gene_type "unprocessed_pseudogene"; gene_name "Scgb2b30"; transcript_type "unprocessed_pseudogene"; transcript_name "Scgb2b30-201"; exon_number 2; exon_id "ENSMUSE00001323135.2"; level 2; transcript_support_level "NA"; mgi_id "MGI:3646832"; ont "PGO:0000005"; tag "basic"; tag "Ensembl_canonical"; tag "GENCODE_Primary"; havana_gene "OTTMUSG00000045755.1"; havana_transcript "OTTMUST00000119681.1";
chr7	HAVANA	exon	31847391	31847456	0	-	.	gene_id "ENSMUSG00000099673.2"; transcript_id "ENSMUST00000187013.2"; gene_type "unprocessed_pseudogene"; gene_name "Scgb2b30"; transcript_type "unprocessed_pseudogene"; transcript_name "Scgb2b30-201"; exon_number 1; exon_id "ENSMUSE00001325261.2"; level 2; transcript_support_level "NA"; mgi_id "MGI:3646832"; ont "PGO:0000005"; tag "basic"; tag "Ensembl_canonical"; tag "GENCODE_Primary"; havana_gene "OTTMUSG00000045755.1"; havana_transcript "OTTMUST00000119681.1";
chr7	HAVANA	gene	31901684	31901822	0	-	.	gene_id "ENSMUSG00000101824.2"; gene_type "processed_pseudogene"; gene_name "Gm28256"; level 2; mgi_id "MGI:5578962"; havana_gene "OTTMUSG00000045756.1";
chr7	HAVANA	transcript	31901684	31901822	0	-	.	gene_id "ENSMUSG00000101824.2"; transcript_id "ENSMUST00000188953.2"; gene_type "processed_pseudogene"; gene_name "Gm28256"; transcript_type "processed_pseudogene"; transcript_name "Gm28256-201"; level 2; transcript_support_level "NA"; mgi_id "MGI:5578962"; ont "PGO:0000004"; tag "basic"; tag "Ensembl_canonical"; tag "GENCODE_Primary"; havana_gene "OTTMUSG00000045756.1"; havana_transcript "OTTMUST00000119682.1";
chr7	HAVANA	exon	31901684	31901822	0	-	.	gene_id "ENSMUSG00000101824.2"; transcript_id "ENSMUST00000188953.2"; gene_type "processed_pseudogene"; gene_name "Gm28256"; transcript_type "processed_pseudogene"; transcript_name "Gm28256-201"; exon_number 1; exon_id "ENSMUSE00001470848.2"; level 2; transcript_support_level "NA"; mgi_id "MGI:5578962"; ont "PGO:0000004"; tag "basic"; tag "Ensembl_canonical"; tag "GENCODE_Primary"; havana_gene "OTTMUSG00000045756.1"; havana_transcript "OTTMUST00000119682.1";
chr7	HAVANA	UTR	31908598	31908762	0	-	.	gene_id "ENSMUSG00000099729.2"; transcript_id "ENSMUST00000188293.2"; gene_type "protein_coding"; gene_name "Scgb2b11"; transcript_type "protein_coding"; transcript_name "Scgb2b11-201"; exon_number 3; exon_id "ENSMUSE00001328972.2"; level 2; protein_id "ENSMUSP00000140470.2"; transcript_support_level "5"; mgi_id "MGI:3782867"; tag "not_best_in_genome_evidence"; tag "basic"; tag "Ensembl_canonical"; tag "GENCODE_Primary"; tag "appris_principal_1"; tag "CCDS"; ccdsid "CCDS80697.1"; havana_gene "OTTMUSG00000045758.1"; havana_transcript "OTTMUST00000119999.1";
chr7	HAVANA	exon	31908598	31908855	0	-	.	gene_id "ENSMUSG00000099729.2"; transcript_id "ENSMUST00000188293.2"; gene_type "protein_coding"; gene_name "Scgb2b11"; transcript_type "protein_coding"; transcript_name "Scgb2b11-201"; exon_number 3; exon_id "ENSMUSE00001328972.2"; level 2; protein_id "ENSMUSP00000140470.2"; transcript_support_level "5"; mgi_id "MGI:3782867"; tag "not_best_in_genome_evidence"; tag "basic"; tag "Ensembl_canonical"; tag "GENCODE_Primary"; tag "appris_principal_1"; tag "CCDS"; ccdsid "CCDS80697.1"; havana_gene "OTTMUSG00000045758.1"; havana_transcript "OTTMUST00000119999.1";
chr7	HAVANA	gene	31908598	31910570	0	-	.	gene_id "ENSMUSG00000099729.2"; gene_type "protein_coding"; gene_name "Scgb2b11"; level 2; mgi_id "MGI:3782867"; havana_gene "OTTMUSG00000045758.1";
chr7	HAVANA	transcript	31908598	31910570	0	-	.	gene_id "ENSMUSG00000099729.2"; transcript_id "ENSMUST00000188293.2"; gene_type "protein_coding"; gene_name "Scgb2b11"; transcript_type "protein_coding"; transcript_name "Scgb2b11-201"; level 2; protein_id "ENSMUSP00000140470.2"; transcript_support_level "5"; mgi_id "MGI:3782867"; tag "not_best_in_genome_evidence"; tag "basic"; tag "Ensembl_canonical"; tag "GENCODE_Primary"; tag "appris_principal_1"; tag "CCDS"; ccdsid "CCDS80697.1"; havana_gene "OTTMUSG00000045758.1"; havana_transcript "OTTMUST00000119999.1";
chr7	HAVANA	stop_codon	31908760	31908762	0	-	0	gene_id "ENSMUSG00000099729.2"; transcript_id "ENSMUST00000188293.2"; gene_type "protein_coding"; gene_name "Scgb2b11"; transcript_type "protein_coding"; transcript_name "Scgb2b11-201"; exon_number 3; exon_id "ENSMUSE00001328972.2"; level 2; protein_id "ENSMUSP00000140470.2"; transcript_support_level "5"; mgi_id "MGI:3782867"; tag "not_best_in_genome_evidence"; tag "basic"; tag "Ensembl_canonical"; tag "GENCODE_Primary"; tag "appris_principal_1"; tag "CCDS"; ccdsid "CCDS80697.1"; havana_gene "OTTMUSG00000045758.1"; havana_transcript "OTTMUST00000119999.1";
chr7	HAVANA	CDS	31908763	31908855	0	-	0	gene_id "ENSMUSG00000099729.2"; transcript_id "ENSMUST00000188293.2"; gene_type "protein_coding"; gene_name "Scgb2b11"; transcript_type "protein_coding"; transcript_name "Scgb2b11-201"; exon_number 3; exon_id "ENSMUSE00001328972.2"; level 2; protein_id "ENSMUSP00000140470.2"; transcript_support_level "5"; mgi_id "MGI:3782867"; tag "not_best_in_genome_evidence"; tag "basic"; tag "Ensembl_canonical"; tag "GENCODE_Primary"; tag "appris_principal_1"; tag "CCDS"; ccdsid "CCDS80697.1"; havana_gene "OTTMUSG00000045758.1"; havana_transcript "OTTMUST00000119999.1";
chr7	HAVANA	exon	31909842	31910023	0	-	.	gene_id "ENSMUSG00000099729.2"; transcript_id "ENSMUST00000188293.2"; gene_type "protein_coding"; gene_name "Scgb2b11"; transcript_type "protein_coding"; transcript_name "Scgb2b11-201"; exon_number 2; exon_id "ENSMUSE00001327185.2"; level 2; protein_id "ENSMUSP00000140470.2"; transcript_support_level "5"; mgi_id "MGI:3782867"; tag "not_best_in_genome_evidence"; tag "basic"; tag "Ensembl_canonical"; tag "GENCODE_Primary"; tag "appris_principal_1"; tag "CCDS"; ccdsid "CCDS80697.1"; havana_gene "OTTMUSG00000045758.1"; havana_transcript "OTTMUST00000119999.1";
chr7	HAVANA	CDS	31909842	31910023	0	-	2	gene_id "ENSMUSG00000099729.2"; transcript_id "ENSMUST00000188293.2"; gene_type "protein_coding"; gene_name "Scgb2b11"; transcript_type "protein_coding"; transcript_name "Scgb2b11-201"; exon_number 2; exon_id "ENSMUSE00001327185.2"; level 2; protein_id "ENSMUSP00000140470.2"; transcript_support_level "5"; mgi_id "MGI:3782867"; tag "not_best_in_genome_evidence"; tag "basic"; tag "Ensembl_canonical"; tag "GENCODE_Primary"; tag "appris_principal_1"; tag "CCDS"; ccdsid "CCDS80697.1"; havana_gene "OTTMUSG00000045758.1"; havana_transcript "OTTMUST00000119999.1";
chr7	HAVANA	CDS	31910488	31910548	0	-	0	gene_id "ENSMUSG00000099729.2"; transcript_id "ENSMUST00000188293.2"; gene_type "protein_coding"; gene_name "Scgb2b11"; transcript_type "protein_coding"; transcript_name "Scgb2b11-201"; exon_number 1; exon_id "ENSMUSE00001335374.2"; level 2; protein_id "ENSMUSP00000140470.2"; transcript_support_level "5"; mgi_id "MGI:3782867"; tag "not_best_in_genome_evidence"; tag "basic"; tag "Ensembl_canonical"; tag "GENCODE_Primary"; tag "appris_principal_1"; tag "CCDS"; ccdsid "CCDS80697.1"; havana_gene "OTTMUSG00000045758.1"; havana_transcript "OTTMUST00000119999.1";
chr7	HAVANA	exon	31910488	31910570	0	-	.	gene_id "ENSMUSG00000099729.2"; transcript_id "ENSMUST00000188293.2"; gene_type "protein_coding"; gene_name "Scgb2b11"; transcript_type "protein_coding"; transcript_name "Scgb2b11-201"; exon_number 1; exon_id "ENSMUSE00001335374.2"; level 2; protein_id "ENSMUSP00000140470.2"; transcript_support_level "5"; mgi_id "MGI:3782867"; tag "not_best_in_genome_evidence"; tag "basic"; tag "Ensembl_canonical"; tag "GENCODE_Primary"; tag "appris_principal_1"; tag "CCDS"; ccdsid "CCDS80697.1"; havana_gene "OTTMUSG00000045758.1"; havana_transcript "OTTMUST00000119999.1";
chr7	HAVANA	start_codon	31910546	31910548	0	-	0	gene_id "ENSMUSG00000099729.2"; transcript_id "ENSMUST00000188293.2"; gene_type "protein_coding"; gene_name "Scgb2b11"; transcript_type "protein_coding"; transcript_name "Scgb2b11-201"; exon_number 1; exon_id "ENSMUSE00001335374.2"; level 2; protein_id "ENSMUSP00000140470.2"; transcript_support_level "5"; mgi_id "MGI:3782867"; tag "not_best_in_genome_evidence"; tag "basic"; tag "Ensembl_canonical"; tag "GENCODE_Primary"; tag "appris_principal_1"; tag "CCDS"; ccdsid "CCDS80697.1"; havana_gene "OTTMUSG00000045758.1"; havana_transcript "OTTMUST00000119999.1";
chr7	HAVANA	UTR	31910549	31910570	0	-	.	gene_id "ENSMUSG00000099729.2"; transcript_id "ENSMUST00000188293.2"; gene_type "protein_coding"; gene_name "Scgb2b11"; transcript_type "protein_coding"; transcript_name "Scgb2b11-201"; exon_number 1; exon_id "ENSMUSE00001335374.2"; level 2; protein_id "ENSMUSP00000140470.2"; transcript_support_level "5"; mgi_id "MGI:3782867"; tag "not_best_in_genome_evidence"; tag "basic"; tag "Ensembl_canonical"; tag "GENCODE_Primary"; tag "appris_principal_1"; tag "CCDS"; ccdsid "CCDS80697.1"; havana_gene "OTTMUSG00000045758.1"; havana_transcript "OTTMUST00000119999.1";
chr7	HAVANA	exon	31926278	31926723	0	-	.	gene_id "ENSMUSG00000132251.1"; transcript_id "ENSMUST00000311148.1"; gene_type "lncRNA"; gene_name "ENSMUSG00000132251"; transcript_type "lncRNA"; transcript_name "ENSMUST00000311148"; exon_number 3; exon_id "ENSMUSE00001614441.1"; level 2; tag "basic"; tag "Ensembl_canonical"; tag "GENCODE_Primary"; tag "TAGENE";
chr7	HAVANA	gene	31926278	31991203	0	-	.	gene_id "ENSMUSG00000132251.1"; gene_type "lncRNA"; gene_name "ENSMUSG00000132251"; level 2;
chr7	HAVANA	transcript	31926278	31991203	0	-	.	gene_id "ENSMUSG00000132251.1"; transcript_id "ENSMUST00000311148.1"; gene_type "lncRNA"; gene_name "ENSMUSG00000132251"; transcript_type "lncRNA"; transcript_name "ENSMUST00000311148"; level 2; tag "basic"; tag "Ensembl_canonical"; tag "GENCODE_Primary"; tag "TAGENE";
chr7	HAVANA	exon	31928680	31928789	0	-	.	gene_id "ENSMUSG00000132251.1"; transcript_id "ENSMUST00000311148.1"; gene_type "lncRNA"; gene_name "ENSMUSG00000132251"; transcript_type "lncRNA"; transcript_name "ENSMUST00000311148"; exon_number 2; exon_id "ENSMUSE00001614442.1"; level 2; tag "basic"; tag "Ensembl_canonical"; tag "GENCODE_Primary"; tag "TAGENE";
chr7	HAVANA	exon	31963019	31963184	0	-	.	gene_id "ENSMUSG00000132251.1"; transcript_id "ENSMUST00000311149.1"; gene_type "lncRNA"; gene_name "ENSMUSG00000132251"; transcript_type "lncRNA"; transcript_name "ENSMUST00000311149"; exon_number 2; exon_id "ENSMUSE00001614440.1"; level 2; tag "TAGENE";
chr7	HAVANA	transcript	31963019	31991203	0	-	.	gene_id "ENSMUSG00000132251.1"; transcript_id "ENSMUST00000311149.1"; gene_type "lncRNA"; gene_name "ENSMUSG00000132251"; transcript_type "lncRNA"; transcript_name "ENSMUST00000311149"; level 2; tag "TAGENE";
chr7	HAVANA	exon	31991077	31991203	0	-	.	gene_id "ENSMUSG00000132251.1"; transcript_id "ENSMUST00000311148.1"; gene_type "lncRNA"; gene_name "ENSMUSG00000132251"; transcript_type "lncRNA"; transcript_name "ENSMUST00000311148"; exon_number 1; exon_id "ENSMUSE00001614443.1"; level 2; tag "basic"; tag "Ensembl_canonical"; tag "GENCODE_Primary"; tag "TAGENE";
chr7	HAVANA	exon	31991077	31991203	0	-	.	gene_id "ENSMUSG00000132251.1"; transcript_id "ENSMUST00000311149.1"; gene_type "lncRNA"; gene_name "ENSMUSG00000132251"; transcript_type "lncRNA"; transcript_name "ENSMUST00000311149"; exon_number 1; exon_id "ENSMUSE00001614443.1"; level 2; tag "TAGENE";
chr7	sragcm37_es	exon	31992589	31992949	0.473516742380494	-	.	gene_id "sragcm37_gene_49363"; transcript_id "sragcm37_gene_49363_tx_1"; exon_id "chr7_31992589_31992949_-"; exonnum "2"; txlen "613";
chr7	sragcm37_ss	exon	31995539	31995790	0.473516742380494	-	.	gene_id "sragcm37_gene_49363"; transcript_id "sragcm37_gene_49363_tx_1"; exon_id "chr7_31995539_31995790_-"; exonnum "1"; txlen "613";
chr7	HAVANA	UTR	32024711	32024869	0	-	.	gene_id "ENSMUSG00000097982.2"; transcript_id "ENSMUST00000183195.2"; gene_type "protein_coding"; gene_name "Scgb2b12"; transcript_type "protein_coding"; transcript_name "Scgb2b12-201"; exon_number 3; exon_id "ENSMUSE00001311421.2"; level 2; protein_id "ENSMUSP00000138687.2"; transcript_support_level "2"; mgi_id "MGI:3645177"; tag "basic"; tag "Ensembl_canonical"; tag "GENCODE_Primary"; tag "appris_principal_1"; tag "CCDS"; ccdsid "CCDS59726.1"; havana_gene "OTTMUSG00000043619.1"; havana_transcript "OTTMUST00000114550.1";
chr7	HAVANA	exon	32024711	32024962	0	-	.	gene_id "ENSMUSG00000097982.2"; transcript_id "ENSMUST00000183195.2"; gene_type "protein_coding"; gene_name "Scgb2b12"; transcript_type "protein_coding"; transcript_name "Scgb2b12-201"; exon_number 3; exon_id "ENSMUSE00001311421.2"; level 2; protein_id "ENSMUSP00000138687.2"; transcript_support_level "2"; mgi_id "MGI:3645177"; tag "basic"; tag "Ensembl_canonical"; tag "GENCODE_Primary"; tag "appris_principal_1"; tag "CCDS"; ccdsid "CCDS59726.1"; havana_gene "OTTMUSG00000043619.1"; havana_transcript "OTTMUST00000114550.1";
chr7	HAVANA	gene	32024711	32026670	0	-	.	gene_id "ENSMUSG00000097982.2"; gene_type "protein_coding"; gene_name "Scgb2b12"; level 2; mgi_id "MGI:3645177"; havana_gene "OTTMUSG00000043619.1";
chr7	HAVANA	transcript	32024711	32026670	0	-	.	gene_id "ENSMUSG00000097982.2"; transcript_id "ENSMUST00000183195.2"; gene_type "protein_coding"; gene_name "Scgb2b12"; transcript_type "protein_coding"; transcript_name "Scgb2b12-201"; level 2; protein_id "ENSMUSP00000138687.2"; transcript_support_level "2"; mgi_id "MGI:3645177"; tag "basic"; tag "Ensembl_canonical"; tag "GENCODE_Primary"; tag "appris_principal_1"; tag "CCDS"; ccdsid "CCDS59726.1"; havana_gene "OTTMUSG00000043619.1"; havana_transcript "OTTMUST00000114550.1";
chr7	HAVANA	stop_codon	32024867	32024869	0	-	0	gene_id "ENSMUSG00000097982.2"; transcript_id "ENSMUST00000183195.2"; gene_type "protein_coding"; gene_name "Scgb2b12"; transcript_type "protein_coding"; transcript_name "Scgb2b12-201"; exon_number 3; exon_id "ENSMUSE00001311421.2"; level 2; protein_id "ENSMUSP00000138687.2"; transcript_support_level "2"; mgi_id "MGI:3645177"; tag "basic"; tag "Ensembl_canonical"; tag "GENCODE_Primary"; tag "appris_principal_1"; tag "CCDS"; ccdsid "CCDS59726.1"; havana_gene "OTTMUSG00000043619.1"; havana_transcript "OTTMUST00000114550.1";
chr7	HAVANA	CDS	32024870	32024962	0	-	0	gene_id "ENSMUSG00000097982.2"; transcript_id "ENSMUST00000183195.2"; gene_type "protein_coding"; gene_name "Scgb2b12"; transcript_type "protein_coding"; transcript_name "Scgb2b12-201"; exon_number 3; exon_id "ENSMUSE00001311421.2"; level 2; protein_id "ENSMUSP00000138687.2"; transcript_support_level "2"; mgi_id "MGI:3645177"; tag "basic"; tag "Ensembl_canonical"; tag "GENCODE_Primary"; tag "appris_principal_1"; tag "CCDS"; ccdsid "CCDS59726.1"; havana_gene "OTTMUSG00000043619.1"; havana_transcript "OTTMUST00000114550.1";
chr7	HAVANA	exon	32025948	32026129	0	-	.	gene_id "ENSMUSG00000097982.2"; transcript_id "ENSMUST00000183195.2"; gene_type "protein_coding"; gene_name "Scgb2b12"; transcript_type "protein_coding"; transcript_name "Scgb2b12-201"; exon_number 2; exon_id "ENSMUSE00001208205.2"; level 2; protein_id "ENSMUSP00000138687.2"; transcript_support_level "2"; mgi_id "MGI:3645177"; tag "basic"; tag "Ensembl_canonical"; tag "GENCODE_Primary"; tag "appris_principal_1"; tag "CCDS"; ccdsid "CCDS59726.1"; havana_gene "OTTMUSG00000043619.1"; havana_transcript "OTTMUST00000114550.1";
chr7	HAVANA	CDS	32025948	32026129	0	-	2	gene_id "ENSMUSG00000097982.2"; transcript_id "ENSMUST00000183195.2"; gene_type "protein_coding"; gene_name "Scgb2b12"; transcript_type "protein_coding"; transcript_name "Scgb2b12-201"; exon_number 2; exon_id "ENSMUSE00001208205.2"; level 2; protein_id "ENSMUSP00000138687.2"; transcript_support_level "2"; mgi_id "MGI:3645177"; tag "basic"; tag "Ensembl_canonical"; tag "GENCODE_Primary"; tag "appris_principal_1"; tag "CCDS"; ccdsid "CCDS59726.1"; havana_gene "OTTMUSG00000043619.1"; havana_transcript "OTTMUST00000114550.1";
chr7	HAVANA	CDS	32026594	32026654	0	-	0	gene_id "ENSMUSG00000097982.2"; transcript_id "ENSMUST00000183195.2"; gene_type "protein_coding"; gene_name "Scgb2b12"; transcript_type "protein_coding"; transcript_name "Scgb2b12-201"; exon_number 1; exon_id "ENSMUSE00001234119.2"; level 2; protein_id "ENSMUSP00000138687.2"; transcript_support_level "2"; mgi_id "MGI:3645177"; tag "basic"; tag "Ensembl_canonical"; tag "GENCODE_Primary"; tag "appris_principal_1"; tag "CCDS"; ccdsid "CCDS59726.1"; havana_gene "OTTMUSG00000043619.1"; havana_transcript "OTTMUST00000114550.1";
chr7	HAVANA	exon	32026594	32026670	0	-	.	gene_id "ENSMUSG00000097982.2"; transcript_id "ENSMUST00000183195.2"; gene_type "protein_coding"; gene_name "Scgb2b12"; transcript_type "protein_coding"; transcript_name "Scgb2b12-201"; exon_number 1; exon_id "ENSMUSE00001234119.2"; level 2; protein_id "ENSMUSP00000138687.2"; transcript_support_level "2"; mgi_id "MGI:3645177"; tag "basic"; tag "Ensembl_canonical"; tag "GENCODE_Primary"; tag "appris_principal_1"; tag "CCDS"; ccdsid "CCDS59726.1"; havana_gene "OTTMUSG00000043619.1"; havana_transcript "OTTMUST00000114550.1";
chr7	HAVANA	start_codon	32026652	32026654	0	-	0	gene_id "ENSMUSG00000097982.2"; transcript_id "ENSMUST00000183195.2"; gene_type "protein_coding"; gene_name "Scgb2b12"; transcript_type "protein_coding"; transcript_name "Scgb2b12-201"; exon_number 1; exon_id "ENSMUSE00001234119.2"; level 2; protein_id "ENSMUSP00000138687.2"; transcript_support_level "2"; mgi_id "MGI:3645177"; tag "basic"; tag "Ensembl_canonical"; tag "GENCODE_Primary"; tag "appris_principal_1"; tag "CCDS"; ccdsid "CCDS59726.1"; havana_gene "OTTMUSG00000043619.1"; havana_transcript "OTTMUST00000114550.1";
chr7	HAVANA	UTR	32026655	32026670	0	-	.	gene_id "ENSMUSG00000097982.2"; transcript_id "ENSMUST00000183195.2"; gene_type "protein_coding"; gene_name "Scgb2b12"; transcript_type "protein_coding"; transcript_name "Scgb2b12-201"; exon_number 1; exon_id "ENSMUSE00001234119.2"; level 2; protein_id "ENSMUSP00000138687.2"; transcript_support_level "2"; mgi_id "MGI:3645177"; tag "basic"; tag "Ensembl_canonical"; tag "GENCODE_Primary"; tag "appris_principal_1"; tag "CCDS"; ccdsid "CCDS59726.1"; havana_gene "OTTMUSG00000043619.1"; havana_transcript "OTTMUST00000114550.1";
chr7	HAVANA	gene	32087669	32087831	0	-	.	gene_id "ENSMUSG00000100657.2"; gene_type "processed_pseudogene"; gene_name "Gm28862"; level 2; mgi_id "MGI:5579568"; havana_gene "OTTMUSG00000045762.1";
chr7	HAVANA	transcript	32087669	32087831	0	-	.	gene_id "ENSMUSG00000100657.2"; transcript_id "ENSMUST00000188246.2"; gene_type "processed_pseudogene"; gene_name "Gm28862"; transcript_type "processed_pseudogene"; transcript_name "Gm28862-201"; level 2; transcript_support_level "NA"; mgi_id "MGI:5579568"; ont "PGO:0000004"; tag "basic"; tag "Ensembl_canonical"; tag "GENCODE_Primary"; havana_gene "OTTMUSG00000045762.1"; havana_transcript "OTTMUST00000119688.1";
chr7	HAVANA	exon	32087669	32087831	0	-	.	gene_id "ENSMUSG00000100657.2"; transcript_id "ENSMUST00000188246.2"; gene_type "processed_pseudogene"; gene_name "Gm28862"; transcript_type "processed_pseudogene"; transcript_name "Gm28862-201"; exon_number 1; exon_id "ENSMUSE00001328353.2"; level 2; transcript_support_level "NA"; mgi_id "MGI:5579568"; ont "PGO:0000004"; tag "basic"; tag "Ensembl_canonical"; tag "GENCODE_Primary"; havana_gene "OTTMUSG00000045762.1"; havana_transcript "OTTMUST00000119688.1";
chr7	HAVANA	exon	32206928	32207021	0	-	.	gene_id "ENSMUSG00000100386.2"; transcript_id "ENSMUST00000190420.2"; gene_type "unprocessed_pseudogene"; gene_name "Scgb2b13-ps"; transcript_type "unprocessed_pseudogene"; transcript_name "Scgb2b13-ps-201"; exon_number 3; exon_id "ENSMUSE00001326551.2"; level 2; transcript_support_level "NA"; mgi_id "MGI:5578749"; ont "PGO:0000005"; tag "basic"; tag "Ensembl_canonical"; tag "GENCODE_Primary"; havana_gene "OTTMUSG00000045769.1"; havana_transcript "OTTMUST00000119695.1";
chr7	HAVANA	gene	32206928	32208704	0	-	.	gene_id "ENSMUSG00000100386.2"; gene_type "unprocessed_pseudogene"; gene_name "Scgb2b13-ps"; level 2; mgi_id "MGI:5578749"; havana_gene "OTTMUSG00000045769.1";
chr7	HAVANA	transcript	32206928	32208704	0	-	.	gene_id "ENSMUSG00000100386.2"; transcript_id "ENSMUST00000190420.2"; gene_type "unprocessed_pseudogene"; gene_name "Scgb2b13-ps"; transcript_type "unprocessed_pseudogene"; transcript_name "Scgb2b13-ps-201"; level 2; transcript_support_level "NA"; mgi_id "MGI:5578749"; ont "PGO:0000005"; tag "basic"; tag "Ensembl_canonical"; tag "GENCODE_Primary"; havana_gene "OTTMUSG00000045769.1"; havana_transcript "OTTMUST00000119695.1";
chr7	HAVANA	exon	32208015	32208185	0	-	.	gene_id "ENSMUSG00000100386.2"; transcript_id "ENSMUST00000190420.2"; gene_type "unprocessed_pseudogene"; gene_name "Scgb2b13-ps"; transcript_type "unprocessed_pseudogene"; transcript_name "Scgb2b13-ps-201"; exon_number 2; exon_id "ENSMUSE00001322358.2"; level 2; transcript_support_level "NA"; mgi_id "MGI:5578749"; ont "PGO:0000005"; tag "basic"; tag "Ensembl_canonical"; tag "GENCODE_Primary"; havana_gene "OTTMUSG00000045769.1"; havana_transcript "OTTMUST00000119695.1";
chr7	HAVANA	exon	32208642	32208704	0	-	.	gene_id "ENSMUSG00000100386.2"; transcript_id "ENSMUST00000190420.2"; gene_type "unprocessed_pseudogene"; gene_name "Scgb2b13-ps"; transcript_type "unprocessed_pseudogene"; transcript_name "Scgb2b13-ps-201"; exon_number 1; exon_id "ENSMUSE00001328507.2"; level 2; transcript_support_level "NA"; mgi_id "MGI:5578749"; ont "PGO:0000005"; tag "basic"; tag "Ensembl_canonical"; tag "GENCODE_Primary"; havana_gene "OTTMUSG00000045769.1"; havana_transcript "OTTMUST00000119695.1";
chr7	HAVANA	exon	32245601	32245937	0	-	.	gene_id "ENSMUSG00000131265.1"; transcript_id "ENSMUST00000304983.1"; gene_type "lncRNA"; gene_name "ENSMUSG00000131265"; transcript_type "lncRNA"; transcript_name "ENSMUST00000304983"; exon_number 2; exon_id "ENSMUSE00001602691.1"; level 2; tag "basic"; tag "Ensembl_canonical"; tag "GENCODE_Primary"; tag "TAGENE";
chr7	HAVANA	gene	32245601	32246845	0	-	.	gene_id "ENSMUSG00000131265.1"; gene_type "lncRNA"; gene_name "ENSMUSG00000131265"; level 2;
chr7	HAVANA	transcript	32245601	32246845	0	-	.	gene_id "ENSMUSG00000131265.1"; transcript_id "ENSMUST00000304983.1"; gene_type "lncRNA"; gene_name "ENSMUSG00000131265"; transcript_type "lncRNA"; transcript_name "ENSMUST00000304983"; level 2; tag "basic"; tag "Ensembl_canonical"; tag "GENCODE_Primary"; tag "TAGENE";
chr7	HAVANA	exon	32246805	32246845	0	-	.	gene_id "ENSMUSG00000131265.1"; transcript_id "ENSMUST00000304983.1"; gene_type "lncRNA"; gene_name "ENSMUSG00000131265"; transcript_type "lncRNA"; transcript_name "ENSMUST00000304983"; exon_number 1; exon_id "ENSMUSE00001602692.1"; level 2; tag "basic"; tag "Ensembl_canonical"; tag "GENCODE_Primary"; tag "TAGENE";
chr7	HAVANA	exon	32347079	32347167	0	-	.	gene_id "ENSMUSG00000099932.2"; transcript_id "ENSMUST00000189424.2"; gene_type "unprocessed_pseudogene"; gene_name "Scgb2b14-ps"; transcript_type "unprocessed_pseudogene"; transcript_name "Scgb2b14-ps-201"; exon_number 3; exon_id "ENSMUSE00001331891.2"; level 2; transcript_support_level "NA"; mgi_id "MGI:5578750"; ont "PGO:0000005"; tag "basic"; tag "Ensembl_canonical"; tag "GENCODE_Primary"; havana_gene "OTTMUSG00000045773.1"; havana_transcript "OTTMUST00000119700.1";
chr7	HAVANA	gene	32347079	32349224	0	-	.	gene_id "ENSMUSG00000099932.2"; gene_type "unprocessed_pseudogene"; gene_name "Scgb2b14-ps"; level 2; mgi_id "MGI:5578750"; havana_gene "OTTMUSG00000045773.1";
chr7	HAVANA	transcript	32347079	32349224	0	-	.	gene_id "ENSMUSG00000099932.2"; transcript_id "ENSMUST00000189424.2"; gene_type "unprocessed_pseudogene"; gene_name "Scgb2b14-ps"; transcript_type "unprocessed_pseudogene"; transcript_name "Scgb2b14-ps-201"; level 2; transcript_support_level "NA"; mgi_id "MGI:5578750"; ont "PGO:0000005"; tag "basic"; tag "Ensembl_canonical"; tag "GENCODE_Primary"; havana_gene "OTTMUSG00000045773.1"; havana_transcript "OTTMUST00000119700.1";
chr7	HAVANA	exon	32348164	32348345	0	-	.	gene_id "ENSMUSG00000099932.2"; transcript_id "ENSMUST00000189424.2"; gene_type "unprocessed_pseudogene"; gene_name "Scgb2b14-ps"; transcript_type "unprocessed_pseudogene"; transcript_name "Scgb2b14-ps-201"; exon_number 2; exon_id "ENSMUSE00001332701.2"; level 2; transcript_support_level "NA"; mgi_id "MGI:5578750"; ont "PGO:0000005"; tag "basic"; tag "Ensembl_canonical"; tag "GENCODE_Primary"; havana_gene "OTTMUSG00000045773.1"; havana_transcript "OTTMUST00000119700.1";
chr7	HAVANA	exon	32349160	32349224	0	-	.	gene_id "ENSMUSG00000099932.2"; transcript_id "ENSMUST00000189424.2"; gene_type "unprocessed_pseudogene"; gene_name "Scgb2b14-ps"; transcript_type "unprocessed_pseudogene"; transcript_name "Scgb2b14-ps-201"; exon_number 1; exon_id "ENSMUSE00001331791.2"; level 2; transcript_support_level "NA"; mgi_id "MGI:5578750"; ont "PGO:0000005"; tag "basic"; tag "Ensembl_canonical"; tag "GENCODE_Primary"; havana_gene "OTTMUSG00000045773.1"; havana_transcript "OTTMUST00000119700.1";
chr7	HAVANA	gene	32403902	32404364	0	-	.	gene_id "ENSMUSG00000100613.2"; gene_type "processed_pseudogene"; gene_name "Gm5058"; level 2; mgi_id "MGI:3647682"; havana_gene "OTTMUSG00000045775.1";
chr7	HAVANA	transcript	32403902	32404364	0	-	.	gene_id "ENSMUSG00000100613.2"; transcript_id "ENSMUST00000187331.2"; gene_type "processed_pseudogene"; gene_name "Gm5058"; transcript_type "processed_pseudogene"; transcript_name "Gm5058-201"; level 2; transcript_support_level "NA"; mgi_id "MGI:3647682"; ont "PGO:0000004"; tag "basic"; tag "Ensembl_canonical"; tag "GENCODE_Primary"; havana_gene "OTTMUSG00000045775.1"; havana_transcript "OTTMUST00000119702.1";
chr7	HAVANA	exon	32403902	32404364	0	-	.	gene_id "ENSMUSG00000100613.2"; transcript_id "ENSMUST00000187331.2"; gene_type "processed_pseudogene"; gene_name "Gm5058"; transcript_type "processed_pseudogene"; transcript_name "Gm5058-201"; exon_number 1; exon_id "ENSMUSE00001469485.2"; level 2; transcript_support_level "NA"; mgi_id "MGI:3647682"; ont "PGO:0000004"; tag "basic"; tag "Ensembl_canonical"; tag "GENCODE_Primary"; havana_gene "OTTMUSG00000045775.1"; havana_transcript "OTTMUST00000119702.1";
chr7	HAVANA	exon	32444726	32444814	0	-	.	gene_id "ENSMUSG00000100903.2"; transcript_id "ENSMUST00000188734.2"; gene_type "unprocessed_pseudogene"; gene_name "Scgb2b31-ps"; transcript_type "unprocessed_pseudogene"; transcript_name "Scgb2b31-ps-201"; exon_number 3; exon_id "ENSMUSE00001318404.2"; level 2; transcript_support_level "NA"; mgi_id "MGI:5578754"; ont "PGO:0000005"; tag "basic"; tag "Ensembl_canonical"; tag "GENCODE_Primary"; havana_gene "OTTMUSG00000045777.1"; havana_transcript "OTTMUST00000119704.1";
chr7	HAVANA	gene	32444726	32446487	0	-	.	gene_id "ENSMUSG00000100903.2"; gene_type "unprocessed_pseudogene"; gene_name "Scgb2b31-ps"; level 2; mgi_id "MGI:5578754"; havana_gene "OTTMUSG00000045777.1";
chr7	HAVANA	transcript	32444726	32446487	0	-	.	gene_id "ENSMUSG00000100903.2"; transcript_id "ENSMUST00000188734.2"; gene_type "unprocessed_pseudogene"; gene_name "Scgb2b31-ps"; transcript_type "unprocessed_pseudogene"; transcript_name "Scgb2b31-ps-201"; level 2; transcript_support_level "NA"; mgi_id "MGI:5578754"; ont "PGO:0000005"; tag "basic"; tag "Ensembl_canonical"; tag "GENCODE_Primary"; havana_gene "OTTMUSG00000045777.1"; havana_transcript "OTTMUST00000119704.1";
chr7	HAVANA	exon	32445781	32445958	0	-	.	gene_id "ENSMUSG00000100903.2"; transcript_id "ENSMUST00000188734.2"; gene_type "unprocessed_pseudogene"; gene_name "Scgb2b31-ps"; transcript_type "unprocessed_pseudogene"; transcript_name "Scgb2b31-ps-201"; exon_number 2; exon_id "ENSMUSE00001335707.2"; level 2; transcript_support_level "NA"; mgi_id "MGI:5578754"; ont "PGO:0000005"; tag "basic"; tag "Ensembl_canonical"; tag "GENCODE_Primary"; havana_gene "OTTMUSG00000045777.1"; havana_transcript "OTTMUST00000119704.1";
chr7	HAVANA	exon	32446427	32446487	0	-	.	gene_id "ENSMUSG00000100903.2"; transcript_id "ENSMUST00000188734.2"; gene_type "unprocessed_pseudogene"; gene_name "Scgb2b31-ps"; transcript_type "unprocessed_pseudogene"; transcript_name "Scgb2b31-ps-201"; exon_number 1; exon_id "ENSMUSE00001324603.2"; level 2; transcript_support_level "NA"; mgi_id "MGI:5578754"; ont "PGO:0000005"; tag "basic"; tag "Ensembl_canonical"; tag "GENCODE_Primary"; havana_gene "OTTMUSG00000045777.1"; havana_transcript "OTTMUST00000119704.1";
chr7	HAVANA	gene	32505560	32505698	0	-	.	gene_id "ENSMUSG00000099549.2"; gene_type "processed_pseudogene"; gene_name "Gm29432"; level 2; mgi_id "MGI:5580138"; havana_gene "OTTMUSG00000045779.1";
chr7	HAVANA	transcript	32505560	32505698	0	-	.	gene_id "ENSMUSG00000099549.2"; transcript_id "ENSMUST00000185397.2"; gene_type "processed_pseudogene"; gene_name "Gm29432"; transcript_type "processed_pseudogene"; transcript_name "Gm29432-201"; level 2; transcript_support_level "NA"; mgi_id "MGI:5580138"; ont "PGO:0000004"; tag "basic"; tag "Ensembl_canonical"; tag "GENCODE_Primary"; havana_gene "OTTMUSG00000045779.1"; havana_transcript "OTTMUST00000119706.1";
chr7	HAVANA	exon	32505560	32505698	0	-	.	gene_id "ENSMUSG00000099549.2"; transcript_id "ENSMUST00000185397.2"; gene_type "processed_pseudogene"; gene_name "Gm29432"; transcript_type "processed_pseudogene"; transcript_name "Gm29432-201"; exon_number 1; exon_id "ENSMUSE00001324822.2"; level 2; transcript_support_level "NA"; mgi_id "MGI:5580138"; ont "PGO:0000004"; tag "basic"; tag "Ensembl_canonical"; tag "GENCODE_Primary"; havana_gene "OTTMUSG00000045779.1"; havana_transcript "OTTMUST00000119706.1";
chr7	HAVANA	UTR	32527108	32527273	0	-	.	gene_id "ENSMUSG00000097972.2"; transcript_id "ENSMUST00000182975.2"; gene_type "protein_coding"; gene_name "Scgb2b15"; transcript_type "protein_coding"; transcript_name "Scgb2b15-201"; exon_number 3; exon_id "ENSMUSE00001254828.2"; level 2; protein_id "ENSMUSP00000138802.2"; transcript_support_level "2"; mgi_id "MGI:3644904"; tag "basic"; tag "Ensembl_canonical"; tag "GENCODE_Primary"; tag "appris_principal_1"; tag "CCDS"; ccdsid "CCDS59727.1"; havana_gene "OTTMUSG00000043620.1"; havana_transcript "OTTMUST00000114551.1";
chr7	HAVANA	exon	32527108	32527366	0	-	.	gene_id "ENSMUSG00000097972.2"; transcript_id "ENSMUST00000182975.2"; gene_type "protein_coding"; gene_name "Scgb2b15"; transcript_type "protein_coding"; transcript_name "Scgb2b15-201"; exon_number 3; exon_id "ENSMUSE00001254828.2"; level 2; protein_id "ENSMUSP00000138802.2"; transcript_support_level "2"; mgi_id "MGI:3644904"; tag "basic"; tag "Ensembl_canonical"; tag "GENCODE_Primary"; tag "appris_principal_1"; tag "CCDS"; ccdsid "CCDS59727.1"; havana_gene "OTTMUSG00000043620.1"; havana_transcript "OTTMUST00000114551.1";
chr7	HAVANA	gene	32527108	32529087	0	-	.	gene_id "ENSMUSG00000097972.2"; gene_type "protein_coding"; gene_name "Scgb2b15"; level 2; mgi_id "MGI:3644904"; havana_gene "OTTMUSG00000043620.1";
chr7	HAVANA	transcript	32527108	32529087	0	-	.	gene_id "ENSMUSG00000097972.2"; transcript_id "ENSMUST00000182975.2"; gene_type "protein_coding"; gene_name "Scgb2b15"; transcript_type "protein_coding"; transcript_name "Scgb2b15-201"; level 2; protein_id "ENSMUSP00000138802.2"; transcript_support_level "2"; mgi_id "MGI:3644904"; tag "basic"; tag "Ensembl_canonical"; tag "GENCODE_Primary"; tag "appris_principal_1"; tag "CCDS"; ccdsid "CCDS59727.1"; havana_gene "OTTMUSG00000043620.1"; havana_transcript "OTTMUST00000114551.1";
chr7	HAVANA	exon	32527116	32527366	0	-	.	gene_id "ENSMUSG00000097972.2"; transcript_id "ENSMUST00000183050.2"; gene_type "protein_coding"; gene_name "Scgb2b15"; transcript_type "nonsense_mediated_decay"; transcript_name "Scgb2b15-202"; exon_number 3; exon_id "ENSMUSE00001279040.2"; level 2; protein_id "ENSMUSP00000138205.2"; transcript_support_level "3"; mgi_id "MGI:3644904"; havana_gene "OTTMUSG00000043620.1"; havana_transcript "OTTMUST00000114552.1";
chr7	HAVANA	UTR	32527116	32527366	0	-	.	gene_id "ENSMUSG00000097972.2"; transcript_id "ENSMUST00000183050.2"; gene_type "protein_coding"; gene_name "Scgb2b15"; transcript_type "nonsense_mediated_decay"; transcript_name "Scgb2b15-202"; exon_number 3; exon_id "ENSMUSE00001279040.2"; level 2; protein_id "ENSMUSP00000138205.2"; transcript_support_level "3"; mgi_id "MGI:3644904"; havana_gene "OTTMUSG00000043620.1"; havana_transcript "OTTMUST00000114552.1";
chr7	HAVANA	transcript	32527116	32529078	0	-	.	gene_id "ENSMUSG00000097972.2"; transcript_id "ENSMUST00000183050.2"; gene_type "protein_coding"; gene_name "Scgb2b15"; transcript_type "nonsense_mediated_decay"; transcript_name "Scgb2b15-202"; level 2; protein_id "ENSMUSP00000138205.2"; transcript_support_level "3"; mgi_id "MGI:3644904"; havana_gene "OTTMUSG00000043620.1"; havana_transcript "OTTMUST00000114552.1";
chr7	HAVANA	stop_codon	32527271	32527273	0	-	0	gene_id "ENSMUSG00000097972.2"; transcript_id "ENSMUST00000182975.2"; gene_type "protein_coding"; gene_name "Scgb2b15"; transcript_type "protein_coding"; transcript_name "Scgb2b15-201"; exon_number 3; exon_id "ENSMUSE00001254828.2"; level 2; protein_id "ENSMUSP00000138802.2"; transcript_support_level "2"; mgi_id "MGI:3644904"; tag "basic"; tag "Ensembl_canonical"; tag "GENCODE_Primary"; tag "appris_principal_1"; tag "CCDS"; ccdsid "CCDS59727.1"; havana_gene "OTTMUSG00000043620.1"; havana_transcript "OTTMUST00000114551.1";
chr7	HAVANA	CDS	32527274	32527366	0	-	0	gene_id "ENSMUSG00000097972.2"; transcript_id "ENSMUST00000182975.2"; gene_type "protein_coding"; gene_name "Scgb2b15"; transcript_type "protein_coding"; transcript_name "Scgb2b15-201"; exon_number 3; exon_id "ENSMUSE00001254828.2"; level 2; protein_id "ENSMUSP00000138802.2"; transcript_support_level "2"; mgi_id "MGI:3644904"; tag "basic"; tag "Ensembl_canonical"; tag "GENCODE_Primary"; tag "appris_principal_1"; tag "CCDS"; ccdsid "CCDS59727.1"; havana_gene "OTTMUSG00000043620.1"; havana_transcript "OTTMUST00000114551.1";
chr7	HAVANA	exon	32528439	32528533	0	-	.	gene_id "ENSMUSG00000097972.2"; transcript_id "ENSMUST00000182975.2"; gene_type "protein_coding"; gene_name "Scgb2b15"; transcript_type "protein_coding"; transcript_name "Scgb2b15-201"; exon_number 2; exon_id "ENSMUSE00001265417.2"; level 2; protein_id "ENSMUSP00000138802.2"; transcript_support_level "2"; mgi_id "MGI:3644904"; tag "basic"; tag "Ensembl_canonical"; tag "GENCODE_Primary"; tag "appris_principal_1"; tag "CCDS"; ccdsid "CCDS59727.1"; havana_gene "OTTMUSG00000043620.1"; havana_transcript "OTTMUST00000114551.1";
chr7	HAVANA	CDS	32528439	32528533	0	-	2	gene_id "ENSMUSG00000097972.2"; transcript_id "ENSMUST00000182975.2"; gene_type "protein_coding"; gene_name "Scgb2b15"; transcript_type "protein_coding"; transcript_name "Scgb2b15-201"; exon_number 2; exon_id "ENSMUSE00001265417.2"; level 2; protein_id "ENSMUSP00000138802.2"; transcript_support_level "2"; mgi_id "MGI:3644904"; tag "basic"; tag "Ensembl_canonical"; tag "GENCODE_Primary"; tag "appris_principal_1"; tag "CCDS"; ccdsid "CCDS59727.1"; havana_gene "OTTMUSG00000043620.1"; havana_transcript "OTTMUST00000114551.1";
chr7	HAVANA	exon	32528439	32528533	0	-	.	gene_id "ENSMUSG00000097972.2"; transcript_id "ENSMUST00000183050.2"; gene_type "protein_coding"; gene_name "Scgb2b15"; transcript_type "nonsense_mediated_decay"; transcript_name "Scgb2b15-202"; exon_number 2; exon_id "ENSMUSE00001300629.2"; level 2; protein_id "ENSMUSP00000138205.2"; transcript_support_level "3"; mgi_id "MGI:3644904"; havana_gene "OTTMUSG00000043620.1"; havana_transcript "OTTMUST00000114552.1";
chr7	HAVANA	UTR	32528439	32528533	0	-	.	gene_id "ENSMUSG00000097972.2"; transcript_id "ENSMUST00000183050.2"; gene_type "protein_coding"; gene_name "Scgb2b15"; transcript_type "nonsense_mediated_decay"; transcript_name "Scgb2b15-202"; exon_number 2; exon_id "ENSMUSE00001300629.2"; level 2; protein_id "ENSMUSP00000138205.2"; transcript_support_level "3"; mgi_id "MGI:3644904"; havana_gene "OTTMUSG00000043620.1"; havana_transcript "OTTMUST00000114552.1";
chr7	HAVANA	stop_codon	32528934	32528936	0	-	0	gene_id "ENSMUSG00000097972.2"; transcript_id "ENSMUST00000183050.2"; gene_type "protein_coding"; gene_name "Scgb2b15"; transcript_type "nonsense_mediated_decay"; transcript_name "Scgb2b15-202"; exon_number 1; exon_id "ENSMUSE00001226931.2"; level 2; protein_id "ENSMUSP00000138205.2"; transcript_support_level "3"; mgi_id "MGI:3644904"; havana_gene "OTTMUSG00000043620.1"; havana_transcript "OTTMUST00000114552.1";
chr7	HAVANA	UTR	32528934	32528936	0	-	.	gene_id "ENSMUSG00000097972.2"; transcript_id "ENSMUST00000183050.2"; gene_type "protein_coding"; gene_name "Scgb2b15"; transcript_type "nonsense_mediated_decay"; transcript_name "Scgb2b15-202"; exon_number 1; exon_id "ENSMUSE00001226931.2"; level 2; protein_id "ENSMUSP00000138205.2"; transcript_support_level "3"; mgi_id "MGI:3644904"; havana_gene "OTTMUSG00000043620.1"; havana_transcript "OTTMUST00000114552.1";
chr7	HAVANA	exon	32528934	32529078	0	-	.	gene_id "ENSMUSG00000097972.2"; transcript_id "ENSMUST00000183050.2"; gene_type "protein_coding"; gene_name "Scgb2b15"; transcript_type "nonsense_mediated_decay"; transcript_name "Scgb2b15-202"; exon_number 1; exon_id "ENSMUSE00001226931.2"; level 2; protein_id "ENSMUSP00000138205.2"; transcript_support_level "3"; mgi_id "MGI:3644904"; havana_gene "OTTMUSG00000043620.1"; havana_transcript "OTTMUST00000114552.1";
chr7	HAVANA	CDS	32528937	32529065	0	-	0	gene_id "ENSMUSG00000097972.2"; transcript_id "ENSMUST00000183050.2"; gene_type "protein_coding"; gene_name "Scgb2b15"; transcript_type "nonsense_mediated_decay"; transcript_name "Scgb2b15-202"; exon_number 1; exon_id "ENSMUSE00001226931.2"; level 2; protein_id "ENSMUSP00000138205.2"; transcript_support_level "3"; mgi_id "MGI:3644904"; havana_gene "OTTMUSG00000043620.1"; havana_transcript "OTTMUST00000114552.1";
chr7	HAVANA	CDS	32529008	32529065	0	-	0	gene_id "ENSMUSG00000097972.2"; transcript_id "ENSMUST00000182975.2"; gene_type "protein_coding"; gene_name "Scgb2b15"; transcript_type "protein_coding"; transcript_name "Scgb2b15-201"; exon_number 1; exon_id "ENSMUSE00001218354.2"; level 2; protein_id "ENSMUSP00000138802.2"; transcript_support_level "2"; mgi_id "MGI:3644904"; tag "basic"; tag "Ensembl_canonical"; tag "GENCODE_Primary"; tag "appris_principal_1"; tag "CCDS"; ccdsid "CCDS59727.1"; havana_gene "OTTMUSG00000043620.1"; havana_transcript "OTTMUST00000114551.1";
chr7	HAVANA	exon	32529008	32529087	0	-	.	gene_id "ENSMUSG00000097972.2"; transcript_id "ENSMUST00000182975.2"; gene_type "protein_coding"; gene_name "Scgb2b15"; transcript_type "protein_coding"; transcript_name "Scgb2b15-201"; exon_number 1; exon_id "ENSMUSE00001218354.2"; level 2; protein_id "ENSMUSP00000138802.2"; transcript_support_level "2"; mgi_id "MGI:3644904"; tag "basic"; tag "Ensembl_canonical"; tag "GENCODE_Primary"; tag "appris_principal_1"; tag "CCDS"; ccdsid "CCDS59727.1"; havana_gene "OTTMUSG00000043620.1"; havana_transcript "OTTMUST00000114551.1";
chr7	HAVANA	start_codon	32529063	32529065	0	-	0	gene_id "ENSMUSG00000097972.2"; transcript_id "ENSMUST00000182975.2"; gene_type "protein_coding"; gene_name "Scgb2b15"; transcript_type "protein_coding"; transcript_name "Scgb2b15-201"; exon_number 1; exon_id "ENSMUSE00001218354.2"; level 2; protein_id "ENSMUSP00000138802.2"; transcript_support_level "2"; mgi_id "MGI:3644904"; tag "basic"; tag "Ensembl_canonical"; tag "GENCODE_Primary"; tag "appris_principal_1"; tag "CCDS"; ccdsid "CCDS59727.1"; havana_gene "OTTMUSG00000043620.1"; havana_transcript "OTTMUST00000114551.1";
chr7	HAVANA	start_codon	32529063	32529065	0	-	0	gene_id "ENSMUSG00000097972.2"; transcript_id "ENSMUST00000183050.2"; gene_type "protein_coding"; gene_name "Scgb2b15"; transcript_type "nonsense_mediated_decay"; transcript_name "Scgb2b15-202"; exon_number 1; exon_id "ENSMUSE00001226931.2"; level 2; protein_id "ENSMUSP00000138205.2"; transcript_support_level "3"; mgi_id "MGI:3644904"; havana_gene "OTTMUSG00000043620.1"; havana_transcript "OTTMUST00000114552.1";
chr7	HAVANA	UTR	32529066	32529078	0	-	.	gene_id "ENSMUSG00000097972.2"; transcript_id "ENSMUST00000183050.2"; gene_type "protein_coding"; gene_name "Scgb2b15"; transcript_type "nonsense_mediated_decay"; transcript_name "Scgb2b15-202"; exon_number 1; exon_id "ENSMUSE00001226931.2"; level 2; protein_id "ENSMUSP00000138205.2"; transcript_support_level "3"; mgi_id "MGI:3644904"; havana_gene "OTTMUSG00000043620.1"; havana_transcript "OTTMUST00000114552.1";
chr7	HAVANA	UTR	32529066	32529087	0	-	.	gene_id "ENSMUSG00000097972.2"; transcript_id "ENSMUST00000182975.2"; gene_type "protein_coding"; gene_name "Scgb2b15"; transcript_type "protein_coding"; transcript_name "Scgb2b15-201"; exon_number 1; exon_id "ENSMUSE00001218354.2"; level 2; protein_id "ENSMUSP00000138802.2"; transcript_support_level "2"; mgi_id "MGI:3644904"; tag "basic"; tag "Ensembl_canonical"; tag "GENCODE_Primary"; tag "appris_principal_1"; tag "CCDS"; ccdsid "CCDS59727.1"; havana_gene "OTTMUSG00000043620.1"; havana_transcript "OTTMUST00000114551.1";
chr7	HAVANA	exon	32573969	32574057	0	-	.	gene_id "ENSMUSG00000100443.2"; transcript_id "ENSMUST00000188720.2"; gene_type "unprocessed_pseudogene"; gene_name "Scgb2b16-ps"; transcript_type "unprocessed_pseudogene"; transcript_name "Scgb2b16-ps-201"; exon_number 3; exon_id "ENSMUSE00001336090.2"; level 2; transcript_support_level "NA"; mgi_id "MGI:5578751"; ont "PGO:0000005"; tag "basic"; tag "Ensembl_canonical"; tag "GENCODE_Primary"; havana_gene "OTTMUSG00000045782.1"; havana_transcript "OTTMUST00000119709.1";
chr7	HAVANA	gene	32573969	32576114	0	-	.	gene_id "ENSMUSG00000100443.2"; gene_type "unprocessed_pseudogene"; gene_name "Scgb2b16-ps"; level 2; mgi_id "MGI:5578751"; havana_gene "OTTMUSG00000045782.1";
chr7	HAVANA	transcript	32573969	32576114	0	-	.	gene_id "ENSMUSG00000100443.2"; transcript_id "ENSMUST00000188720.2"; gene_type "unprocessed_pseudogene"; gene_name "Scgb2b16-ps"; transcript_type "unprocessed_pseudogene"; transcript_name "Scgb2b16-ps-201"; level 2; transcript_support_level "NA"; mgi_id "MGI:5578751"; ont "PGO:0000005"; tag "basic"; tag "Ensembl_canonical"; tag "GENCODE_Primary"; havana_gene "OTTMUSG00000045782.1"; havana_transcript "OTTMUST00000119709.1";
chr7	HAVANA	exon	32575054	32575232	0	-	.	gene_id "ENSMUSG00000100443.2"; transcript_id "ENSMUST00000188720.2"; gene_type "unprocessed_pseudogene"; gene_name "Scgb2b16-ps"; transcript_type "unprocessed_pseudogene"; transcript_name "Scgb2b16-ps-201"; exon_number 2; exon_id "ENSMUSE00001329735.2"; level 2; transcript_support_level "NA"; mgi_id "MGI:5578751"; ont "PGO:0000005"; tag "basic"; tag "Ensembl_canonical"; tag "GENCODE_Primary"; havana_gene "OTTMUSG00000045782.1"; havana_transcript "OTTMUST00000119709.1";
chr7	HAVANA	exon	32576050	32576114	0	-	.	gene_id "ENSMUSG00000100443.2"; transcript_id "ENSMUST00000188720.2"; gene_type "unprocessed_pseudogene"; gene_name "Scgb2b16-ps"; transcript_type "unprocessed_pseudogene"; transcript_name "Scgb2b16-ps-201"; exon_number 1; exon_id "ENSMUSE00001327791.2"; level 2; transcript_support_level "NA"; mgi_id "MGI:5578751"; ont "PGO:0000005"; tag "basic"; tag "Ensembl_canonical"; tag "GENCODE_Primary"; havana_gene "OTTMUSG00000045782.1"; havana_transcript "OTTMUST00000119709.1";
chr7	HAVANA	gene	32630798	32631260	0	-	.	gene_id "ENSMUSG00000100324.2"; gene_type "processed_pseudogene"; gene_name "Gm9156"; level 2; mgi_id "MGI:3647266"; havana_gene "OTTMUSG00000045784.1";
chr7	HAVANA	transcript	32630798	32631260	0	-	.	gene_id "ENSMUSG00000100324.2"; transcript_id "ENSMUST00000189660.2"; gene_type "processed_pseudogene"; gene_name "Gm9156"; transcript_type "processed_pseudogene"; transcript_name "Gm9156-201"; level 2; transcript_support_level "NA"; mgi_id "MGI:3647266"; ont "PGO:0000004"; tag "basic"; tag "Ensembl_canonical"; tag "GENCODE_Primary"; havana_gene "OTTMUSG00000045784.1"; havana_transcript "OTTMUST00000119711.1";
chr7	HAVANA	exon	32630798	32631260	0	-	.	gene_id "ENSMUSG00000100324.2"; transcript_id "ENSMUST00000189660.2"; gene_type "processed_pseudogene"; gene_name "Gm9156"; transcript_type "processed_pseudogene"; transcript_name "Gm9156-201"; exon_number 1; exon_id "ENSMUSE00001332312.2"; level 2; transcript_support_level "NA"; mgi_id "MGI:3647266"; ont "PGO:0000004"; tag "basic"; tag "Ensembl_canonical"; tag "GENCODE_Primary"; havana_gene "OTTMUSG00000045784.1"; havana_transcript "OTTMUST00000119711.1";
chr7	HAVANA	exon	32671625	32671713	0	-	.	gene_id "ENSMUSG00000101296.2"; transcript_id "ENSMUST00000190326.2"; gene_type "unprocessed_pseudogene"; gene_name "Scgb2b32-ps"; transcript_type "unprocessed_pseudogene"; transcript_name "Scgb2b32-ps-201"; exon_number 3; exon_id "ENSMUSE00001325299.2"; level 2; transcript_support_level "NA"; mgi_id "MGI:5578755"; ont "PGO:0000005"; tag "basic"; tag "Ensembl_canonical"; tag "GENCODE_Primary"; havana_gene "OTTMUSG00000045786.1"; havana_transcript "OTTMUST00000119713.1";
chr7	HAVANA	gene	32671625	32673386	0	-	.	gene_id "ENSMUSG00000101296.2"; gene_type "unprocessed_pseudogene"; gene_name "Scgb2b32-ps"; level 2; mgi_id "MGI:5578755"; havana_gene "OTTMUSG00000045786.1";
chr7	HAVANA	transcript	32671625	32673386	0	-	.	gene_id "ENSMUSG00000101296.2"; transcript_id "ENSMUST00000190326.2"; gene_type "unprocessed_pseudogene"; gene_name "Scgb2b32-ps"; transcript_type "unprocessed_pseudogene"; transcript_name "Scgb2b32-ps-201"; level 2; transcript_support_level "NA"; mgi_id "MGI:5578755"; ont "PGO:0000005"; tag "basic"; tag "Ensembl_canonical"; tag "GENCODE_Primary"; havana_gene "OTTMUSG00000045786.1"; havana_transcript "OTTMUST00000119713.1";
chr7	HAVANA	exon	32672680	32672857	0	-	.	gene_id "ENSMUSG00000101296.2"; transcript_id "ENSMUST00000190326.2"; gene_type "unprocessed_pseudogene"; gene_name "Scgb2b32-ps"; transcript_type "unprocessed_pseudogene"; transcript_name "Scgb2b32-ps-201"; exon_number 2; exon_id "ENSMUSE00001326171.2"; level 2; transcript_support_level "NA"; mgi_id "MGI:5578755"; ont "PGO:0000005"; tag "basic"; tag "Ensembl_canonical"; tag "GENCODE_Primary"; havana_gene "OTTMUSG00000045786.1"; havana_transcript "OTTMUST00000119713.1";
chr7	HAVANA	exon	32673317	32673386	0	-	.	gene_id "ENSMUSG00000101296.2"; transcript_id "ENSMUST00000190326.2"; gene_type "unprocessed_pseudogene"; gene_name "Scgb2b32-ps"; transcript_type "unprocessed_pseudogene"; transcript_name "Scgb2b32-ps-201"; exon_number 1; exon_id "ENSMUSE00001330274.2"; level 2; transcript_support_level "NA"; mgi_id "MGI:5578755"; ont "PGO:0000005"; tag "basic"; tag "Ensembl_canonical"; tag "GENCODE_Primary"; havana_gene "OTTMUSG00000045786.1"; havana_transcript "OTTMUST00000119713.1";
chr7	HAVANA	gene	32732462	32732600	0	-	.	gene_id "ENSMUSG00000101375.2"; gene_type "processed_pseudogene"; gene_name "Gm28383"; level 2; mgi_id "MGI:5579089"; havana_gene "OTTMUSG00000045789.1";
chr7	HAVANA	transcript	32732462	32732600	0	-	.	gene_id "ENSMUSG00000101375.2"; transcript_id "ENSMUST00000187563.2"; gene_type "processed_pseudogene"; gene_name "Gm28383"; transcript_type "processed_pseudogene"; transcript_name "Gm28383-201"; level 2; transcript_support_level "NA"; mgi_id "MGI:5579089"; ont "PGO:0000004"; tag "basic"; tag "Ensembl_canonical"; tag "GENCODE_Primary"; havana_gene "OTTMUSG00000045789.1"; havana_transcript "OTTMUST00000119716.1";
chr7	HAVANA	exon	32732462	32732600	0	-	.	gene_id "ENSMUSG00000101375.2"; transcript_id "ENSMUST00000187563.2"; gene_type "processed_pseudogene"; gene_name "Gm28383"; transcript_type "processed_pseudogene"; transcript_name "Gm28383-201"; exon_number 1; exon_id "ENSMUSE00001473101.2"; level 2; transcript_support_level "NA"; mgi_id "MGI:5579089"; ont "PGO:0000004"; tag "basic"; tag "Ensembl_canonical"; tag "GENCODE_Primary"; havana_gene "OTTMUSG00000045789.1"; havana_transcript "OTTMUST00000119716.1";
chr7	HAVANA	UTR	32754007	32754172	0	-	.	gene_id "ENSMUSG00000098094.8"; transcript_id "ENSMUST00000182640.8"; gene_type "protein_coding"; gene_name "Scgb2b17"; transcript_type "protein_coding"; transcript_name "Scgb2b17-202"; exon_number 3; exon_id "ENSMUSE00001278268.2"; level 2; protein_id "ENSMUSP00000138414.2"; transcript_support_level "3"; mgi_id "MGI:3647697"; tag "NAGNAG_splice_site"; tag "basic"; tag "appris_alternative_2"; havana_gene "OTTMUSG00000043621.1"; havana_transcript "OTTMUST00000114553.1";
chr7	HAVANA	UTR	32754007	32754172	0	-	.	gene_id "ENSMUSG00000098094.8"; transcript_id "ENSMUST00000182673.2"; gene_type "protein_coding"; gene_name "Scgb2b17"; transcript_type "protein_coding"; transcript_name "Scgb2b17-203"; exon_number 3; exon_id "ENSMUSE00001278268.2"; level 2; protein_id "ENSMUSP00000138446.2"; transcript_support_level "2"; mgi_id "MGI:3647697"; tag "basic"; tag "Ensembl_canonical"; tag "GENCODE_Primary"; tag "appris_principal_2"; tag "CCDS"; ccdsid "CCDS59728.1"; havana_gene "OTTMUSG00000043621.1"; havana_transcript "OTTMUST00000114554.1";
chr7	HAVANA	exon	32754007	32754265	0	-	.	gene_id "ENSMUSG00000098094.8"; transcript_id "ENSMUST00000182640.8"; gene_type "protein_coding"; gene_name "Scgb2b17"; transcript_type "protein_coding"; transcript_name "Scgb2b17-202"; exon_number 3; exon_id "ENSMUSE00001278268.2"; level 2; protein_id "ENSMUSP00000138414.2"; transcript_support_level "3"; mgi_id "MGI:3647697"; tag "NAGNAG_splice_site"; tag "basic"; tag "appris_alternative_2"; havana_gene "OTTMUSG00000043621.1"; havana_transcript "OTTMUST00000114553.1";
chr7	HAVANA	exon	32754007	32754265	0	-	.	gene_id "ENSMUSG00000098094.8"; transcript_id "ENSMUST00000182673.2"; gene_type "protein_coding"; gene_name "Scgb2b17"; transcript_type "protein_coding"; transcript_name "Scgb2b17-203"; exon_number 3; exon_id "ENSMUSE00001278268.2"; level 2; protein_id "ENSMUSP00000138446.2"; transcript_support_level "2"; mgi_id "MGI:3647697"; tag "basic"; tag "Ensembl_canonical"; tag "GENCODE_Primary"; tag "appris_principal_2"; tag "CCDS"; ccdsid "CCDS59728.1"; havana_gene "OTTMUSG00000043621.1"; havana_transcript "OTTMUST00000114554.1";
chr7	HAVANA	transcript	32754007	32755975	0	-	.	gene_id "ENSMUSG00000098094.8"; transcript_id "ENSMUST00000182640.8"; gene_type "protein_coding"; gene_name "Scgb2b17"; transcript_type "protein_coding"; transcript_name "Scgb2b17-202"; level 2; protein_id "ENSMUSP00000138414.2"; transcript_support_level "3"; mgi_id "MGI:3647697"; tag "NAGNAG_splice_site"; tag "basic"; tag "appris_alternative_2"; havana_gene "OTTMUSG00000043621.1"; havana_transcript "OTTMUST00000114553.1";
chr7	HAVANA	gene	32754007	32755986	0	-	.	gene_id "ENSMUSG00000098094.8"; gene_type "protein_coding"; gene_name "Scgb2b17"; level 2; mgi_id "MGI:3647697"; havana_gene "OTTMUSG00000043621.1";
chr7	HAVANA	transcript	32754007	32755986	0	-	.	gene_id "ENSMUSG00000098094.8"; transcript_id "ENSMUST00000182673.2"; gene_type "protein_coding"; gene_name "Scgb2b17"; transcript_type "protein_coding"; transcript_name "Scgb2b17-203"; level 2; protein_id "ENSMUSP00000138446.2"; transcript_support_level "2"; mgi_id "MGI:3647697"; tag "basic"; tag "Ensembl_canonical"; tag "GENCODE_Primary"; tag "appris_principal_2"; tag "CCDS"; ccdsid "CCDS59728.1"; havana_gene "OTTMUSG00000043621.1"; havana_transcript "OTTMUST00000114554.1";
chr7	HAVANA	exon	32754015	32754265	0	-	.	gene_id "ENSMUSG00000098094.8"; transcript_id "ENSMUST00000182139.2"; gene_type "protein_coding"; gene_name "Scgb2b17"; transcript_type "nonsense_mediated_decay"; transcript_name "Scgb2b17-201"; exon_number 3; exon_id "ENSMUSE00001222227.2"; level 2; protein_id "ENSMUSP00000138629.2"; transcript_support_level "3"; mgi_id "MGI:3647697"; havana_gene "OTTMUSG00000043621.1"; havana_transcript "OTTMUST00000114555.1";
chr7	HAVANA	UTR	32754015	32754265	0	-	.	gene_id "ENSMUSG00000098094.8"; transcript_id "ENSMUST00000182139.2"; gene_type "protein_coding"; gene_name "Scgb2b17"; transcript_type "nonsense_mediated_decay"; transcript_name "Scgb2b17-201"; exon_number 3; exon_id "ENSMUSE00001222227.2"; level 2; protein_id "ENSMUSP00000138629.2"; transcript_support_level "3"; mgi_id "MGI:3647697"; havana_gene "OTTMUSG00000043621.1"; havana_transcript "OTTMUST00000114555.1";
chr7	HAVANA	transcript	32754015	32755977	0	-	.	gene_id "ENSMUSG00000098094.8"; transcript_id "ENSMUST00000182139.2"; gene_type "protein_coding"; gene_name "Scgb2b17"; transcript_type "nonsense_mediated_decay"; transcript_name "Scgb2b17-201"; level 2; protein_id "ENSMUSP00000138629.2"; transcript_support_level "3"; mgi_id "MGI:3647697"; havana_gene "OTTMUSG00000043621.1"; havana_transcript "OTTMUST00000114555.1";
chr7	HAVANA	stop_codon	32754170	32754172	0	-	0	gene_id "ENSMUSG00000098094.8"; transcript_id "ENSMUST00000182640.8"; gene_type "protein_coding"; gene_name "Scgb2b17"; transcript_type "protein_coding"; transcript_name "Scgb2b17-202"; exon_number 3; exon_id "ENSMUSE00001278268.2"; level 2; protein_id "ENSMUSP00000138414.2"; transcript_support_level "3"; mgi_id "MGI:3647697"; tag "NAGNAG_splice_site"; tag "basic"; tag "appris_alternative_2"; havana_gene "OTTMUSG00000043621.1"; havana_transcript "OTTMUST00000114553.1";
chr7	HAVANA	stop_codon	32754170	32754172	0	-	0	gene_id "ENSMUSG00000098094.8"; transcript_id "ENSMUST00000182673.2"; gene_type "protein_coding"; gene_name "Scgb2b17"; transcript_type "protein_coding"; transcript_name "Scgb2b17-203"; exon_number 3; exon_id "ENSMUSE00001278268.2"; level 2; protein_id "ENSMUSP00000138446.2"; transcript_support_level "2"; mgi_id "MGI:3647697"; tag "basic"; tag "Ensembl_canonical"; tag "GENCODE_Primary"; tag "appris_principal_2"; tag "CCDS"; ccdsid "CCDS59728.1"; havana_gene "OTTMUSG00000043621.1"; havana_transcript "OTTMUST00000114554.1";
chr7	HAVANA	CDS	32754173	32754265	0	-	0	gene_id "ENSMUSG00000098094.8"; transcript_id "ENSMUST00000182640.8"; gene_type "protein_coding"; gene_name "Scgb2b17"; transcript_type "protein_coding"; transcript_name "Scgb2b17-202"; exon_number 3; exon_id "ENSMUSE00001278268.2"; level 2; protein_id "ENSMUSP00000138414.2"; transcript_support_level "3"; mgi_id "MGI:3647697"; tag "NAGNAG_splice_site"; tag "basic"; tag "appris_alternative_2"; havana_gene "OTTMUSG00000043621.1"; havana_transcript "OTTMUST00000114553.1";
chr7	HAVANA	CDS	32754173	32754265	0	-	0	gene_id "ENSMUSG00000098094.8"; transcript_id "ENSMUST00000182673.2"; gene_type "protein_coding"; gene_name "Scgb2b17"; transcript_type "protein_coding"; transcript_name "Scgb2b17-203"; exon_number 3; exon_id "ENSMUSE00001278268.2"; level 2; protein_id "ENSMUSP00000138446.2"; transcript_support_level "2"; mgi_id "MGI:3647697"; tag "basic"; tag "Ensembl_canonical"; tag "GENCODE_Primary"; tag "appris_principal_2"; tag "CCDS"; ccdsid "CCDS59728.1"; havana_gene "OTTMUSG00000043621.1"; havana_transcript "OTTMUST00000114554.1";
chr7	HAVANA	exon	32755338	32755429	0	-	.	gene_id "ENSMUSG00000098094.8"; transcript_id "ENSMUST00000182640.8"; gene_type "protein_coding"; gene_name "Scgb2b17"; transcript_type "protein_coding"; transcript_name "Scgb2b17-202"; exon_number 2; exon_id "ENSMUSE00001305236.2"; level 2; protein_id "ENSMUSP00000138414.2"; transcript_support_level "3"; mgi_id "MGI:3647697"; tag "NAGNAG_splice_site"; tag "basic"; tag "appris_alternative_2"; havana_gene "OTTMUSG00000043621.1"; havana_transcript "OTTMUST00000114553.1";
chr7	HAVANA	CDS	32755338	32755429	0	-	2	gene_id "ENSMUSG00000098094.8"; transcript_id "ENSMUST00000182640.8"; gene_type "protein_coding"; gene_name "Scgb2b17"; transcript_type "protein_coding"; transcript_name "Scgb2b17-202"; exon_number 2; exon_id "ENSMUSE00001305236.2"; level 2; protein_id "ENSMUSP00000138414.2"; transcript_support_level "3"; mgi_id "MGI:3647697"; tag "NAGNAG_splice_site"; tag "basic"; tag "appris_alternative_2"; havana_gene "OTTMUSG00000043621.1"; havana_transcript "OTTMUST00000114553.1";
chr7	HAVANA	exon	32755338	32755432	0	-	.	gene_id "ENSMUSG00000098094.8"; transcript_id "ENSMUST00000182673.2"; gene_type "protein_coding"; gene_name "Scgb2b17"; transcript_type "protein_coding"; transcript_name "Scgb2b17-203"; exon_number 2; exon_id "ENSMUSE00001312111.2"; level 2; protein_id "ENSMUSP00000138446.2"; transcript_support_level "2"; mgi_id "MGI:3647697"; tag "basic"; tag "Ensembl_canonical"; tag "GENCODE_Primary"; tag "appris_principal_2"; tag "CCDS"; ccdsid "CCDS59728.1"; havana_gene "OTTMUSG00000043621.1"; havana_transcript "OTTMUST00000114554.1";
chr7	HAVANA	CDS	32755338	32755432	0	-	2	gene_id "ENSMUSG00000098094.8"; transcript_id "ENSMUST00000182673.2"; gene_type "protein_coding"; gene_name "Scgb2b17"; transcript_type "protein_coding"; transcript_name "Scgb2b17-203"; exon_number 2; exon_id "ENSMUSE00001312111.2"; level 2; protein_id "ENSMUSP00000138446.2"; transcript_support_level "2"; mgi_id "MGI:3647697"; tag "basic"; tag "Ensembl_canonical"; tag "GENCODE_Primary"; tag "appris_principal_2"; tag "CCDS"; ccdsid "CCDS59728.1"; havana_gene "OTTMUSG00000043621.1"; havana_transcript "OTTMUST00000114554.1";
chr7	HAVANA	exon	32755338	32755432	0	-	.	gene_id "ENSMUSG00000098094.8"; transcript_id "ENSMUST00000182139.2"; gene_type "protein_coding"; gene_name "Scgb2b17"; transcript_type "nonsense_mediated_decay"; transcript_name "Scgb2b17-201"; exon_number 2; exon_id "ENSMUSE00001209750.2"; level 2; protein_id "ENSMUSP00000138629.2"; transcript_support_level "3"; mgi_id "MGI:3647697"; havana_gene "OTTMUSG00000043621.1"; havana_transcript "OTTMUST00000114555.1";
chr7	HAVANA	UTR	32755338	32755432	0	-	.	gene_id "ENSMUSG00000098094.8"; transcript_id "ENSMUST00000182139.2"; gene_type "protein_coding"; gene_name "Scgb2b17"; transcript_type "nonsense_mediated_decay"; transcript_name "Scgb2b17-201"; exon_number 2; exon_id "ENSMUSE00001209750.2"; level 2; protein_id "ENSMUSP00000138629.2"; transcript_support_level "3"; mgi_id "MGI:3647697"; havana_gene "OTTMUSG00000043621.1"; havana_transcript "OTTMUST00000114555.1";
chr7	HAVANA	stop_codon	32755833	32755835	0	-	0	gene_id "ENSMUSG00000098094.8"; transcript_id "ENSMUST00000182139.2"; gene_type "protein_coding"; gene_name "Scgb2b17"; transcript_type "nonsense_mediated_decay"; transcript_name "Scgb2b17-201"; exon_number 1; exon_id "ENSMUSE00001267437.2"; level 2; protein_id "ENSMUSP00000138629.2"; transcript_support_level "3"; mgi_id "MGI:3647697"; havana_gene "OTTMUSG00000043621.1"; havana_transcript "OTTMUST00000114555.1";
chr7	HAVANA	UTR	32755833	32755835	0	-	.	gene_id "ENSMUSG00000098094.8"; transcript_id "ENSMUST00000182139.2"; gene_type "protein_coding"; gene_name "Scgb2b17"; transcript_type "nonsense_mediated_decay"; transcript_name "Scgb2b17-201"; exon_number 1; exon_id "ENSMUSE00001267437.2"; level 2; protein_id "ENSMUSP00000138629.2"; transcript_support_level "3"; mgi_id "MGI:3647697"; havana_gene "OTTMUSG00000043621.1"; havana_transcript "OTTMUST00000114555.1";
chr7	HAVANA	exon	32755833	32755977	0	-	.	gene_id "ENSMUSG00000098094.8"; transcript_id "ENSMUST00000182139.2"; gene_type "protein_coding"; gene_name "Scgb2b17"; transcript_type "nonsense_mediated_decay"; transcript_name "Scgb2b17-201"; exon_number 1; exon_id "ENSMUSE00001267437.2"; level 2; protein_id "ENSMUSP00000138629.2"; transcript_support_level "3"; mgi_id "MGI:3647697"; havana_gene "OTTMUSG00000043621.1"; havana_transcript "OTTMUST00000114555.1";
chr7	HAVANA	CDS	32755836	32755964	0	-	0	gene_id "ENSMUSG00000098094.8"; transcript_id "ENSMUST00000182139.2"; gene_type "protein_coding"; gene_name "Scgb2b17"; transcript_type "nonsense_mediated_decay"; transcript_name "Scgb2b17-201"; exon_number 1; exon_id "ENSMUSE00001267437.2"; level 2; protein_id "ENSMUSP00000138629.2"; transcript_support_level "3"; mgi_id "MGI:3647697"; havana_gene "OTTMUSG00000043621.1"; havana_transcript "OTTMUST00000114555.1";
chr7	HAVANA	CDS	32755907	32755964	0	-	0	gene_id "ENSMUSG00000098094.8"; transcript_id "ENSMUST00000182640.8"; gene_type "protein_coding"; gene_name "Scgb2b17"; transcript_type "protein_coding"; transcript_name "Scgb2b17-202"; exon_number 1; exon_id "ENSMUSE00001206084.2"; level 2; protein_id "ENSMUSP00000138414.2"; transcript_support_level "3"; mgi_id "MGI:3647697"; tag "NAGNAG_splice_site"; tag "basic"; tag "appris_alternative_2"; havana_gene "OTTMUSG00000043621.1"; havana_transcript "OTTMUST00000114553.1";
chr7	HAVANA	CDS	32755907	32755964	0	-	0	gene_id "ENSMUSG00000098094.8"; transcript_id "ENSMUST00000182673.2"; gene_type "protein_coding"; gene_name "Scgb2b17"; transcript_type "protein_coding"; transcript_name "Scgb2b17-203"; exon_number 1; exon_id "ENSMUSE00001215370.2"; level 2; protein_id "ENSMUSP00000138446.2"; transcript_support_level "2"; mgi_id "MGI:3647697"; tag "basic"; tag "Ensembl_canonical"; tag "GENCODE_Primary"; tag "appris_principal_2"; tag "CCDS"; ccdsid "CCDS59728.1"; havana_gene "OTTMUSG00000043621.1"; havana_transcript "OTTMUST00000114554.1";
chr7	HAVANA	exon	32755907	32755975	0	-	.	gene_id "ENSMUSG00000098094.8"; transcript_id "ENSMUST00000182640.8"; gene_type "protein_coding"; gene_name "Scgb2b17"; transcript_type "protein_coding"; transcript_name "Scgb2b17-202"; exon_number 1; exon_id "ENSMUSE00001206084.2"; level 2; protein_id "ENSMUSP00000138414.2"; transcript_support_level "3"; mgi_id "MGI:3647697"; tag "NAGNAG_splice_site"; tag "basic"; tag "appris_alternative_2"; havana_gene "OTTMUSG00000043621.1"; havana_transcript "OTTMUST00000114553.1";
chr7	HAVANA	exon	32755907	32755986	0	-	.	gene_id "ENSMUSG00000098094.8"; transcript_id "ENSMUST00000182673.2"; gene_type "protein_coding"; gene_name "Scgb2b17"; transcript_type "protein_coding"; transcript_name "Scgb2b17-203"; exon_number 1; exon_id "ENSMUSE00001215370.2"; level 2; protein_id "ENSMUSP00000138446.2"; transcript_support_level "2"; mgi_id "MGI:3647697"; tag "basic"; tag "Ensembl_canonical"; tag "GENCODE_Primary"; tag "appris_principal_2"; tag "CCDS"; ccdsid "CCDS59728.1"; havana_gene "OTTMUSG00000043621.1"; havana_transcript "OTTMUST00000114554.1";
chr7	HAVANA	start_codon	32755962	32755964	0	-	0	gene_id "ENSMUSG00000098094.8"; transcript_id "ENSMUST00000182640.8"; gene_type "protein_coding"; gene_name "Scgb2b17"; transcript_type "protein_coding"; transcript_name "Scgb2b17-202"; exon_number 1; exon_id "ENSMUSE00001206084.2"; level 2; protein_id "ENSMUSP00000138414.2"; transcript_support_level "3"; mgi_id "MGI:3647697"; tag "NAGNAG_splice_site"; tag "basic"; tag "appris_alternative_2"; havana_gene "OTTMUSG00000043621.1"; havana_transcript "OTTMUST00000114553.1";
chr7	HAVANA	start_codon	32755962	32755964	0	-	0	gene_id "ENSMUSG00000098094.8"; transcript_id "ENSMUST00000182673.2"; gene_type "protein_coding"; gene_name "Scgb2b17"; transcript_type "protein_coding"; transcript_name "Scgb2b17-203"; exon_number 1; exon_id "ENSMUSE00001215370.2"; level 2; protein_id "ENSMUSP00000138446.2"; transcript_support_level "2"; mgi_id "MGI:3647697"; tag "basic"; tag "Ensembl_canonical"; tag "GENCODE_Primary"; tag "appris_principal_2"; tag "CCDS"; ccdsid "CCDS59728.1"; havana_gene "OTTMUSG00000043621.1"; havana_transcript "OTTMUST00000114554.1";
chr7	HAVANA	start_codon	32755962	32755964	0	-	0	gene_id "ENSMUSG00000098094.8"; transcript_id "ENSMUST00000182139.2"; gene_type "protein_coding"; gene_name "Scgb2b17"; transcript_type "nonsense_mediated_decay"; transcript_name "Scgb2b17-201"; exon_number 1; exon_id "ENSMUSE00001267437.2"; level 2; protein_id "ENSMUSP00000138629.2"; transcript_support_level "3"; mgi_id "MGI:3647697"; havana_gene "OTTMUSG00000043621.1"; havana_transcript "OTTMUST00000114555.1";
chr7	HAVANA	UTR	32755965	32755975	0	-	.	gene_id "ENSMUSG00000098094.8"; transcript_id "ENSMUST00000182640.8"; gene_type "protein_coding"; gene_name "Scgb2b17"; transcript_type "protein_coding"; transcript_name "Scgb2b17-202"; exon_number 1; exon_id "ENSMUSE00001206084.2"; level 2; protein_id "ENSMUSP00000138414.2"; transcript_support_level "3"; mgi_id "MGI:3647697"; tag "NAGNAG_splice_site"; tag "basic"; tag "appris_alternative_2"; havana_gene "OTTMUSG00000043621.1"; havana_transcript "OTTMUST00000114553.1";
chr7	HAVANA	UTR	32755965	32755977	0	-	.	gene_id "ENSMUSG00000098094.8"; transcript_id "ENSMUST00000182139.2"; gene_type "protein_coding"; gene_name "Scgb2b17"; transcript_type "nonsense_mediated_decay"; transcript_name "Scgb2b17-201"; exon_number 1; exon_id "ENSMUSE00001267437.2"; level 2; protein_id "ENSMUSP00000138629.2"; transcript_support_level "3"; mgi_id "MGI:3647697"; havana_gene "OTTMUSG00000043621.1"; havana_transcript "OTTMUST00000114555.1";
chr7	HAVANA	UTR	32755965	32755986	0	-	.	gene_id "ENSMUSG00000098094.8"; transcript_id "ENSMUST00000182673.2"; gene_type "protein_coding"; gene_name "Scgb2b17"; transcript_type "protein_coding"; transcript_name "Scgb2b17-203"; exon_number 1; exon_id "ENSMUSE00001215370.2"; level 2; protein_id "ENSMUSP00000138446.2"; transcript_support_level "2"; mgi_id "MGI:3647697"; tag "basic"; tag "Ensembl_canonical"; tag "GENCODE_Primary"; tag "appris_principal_2"; tag "CCDS"; ccdsid "CCDS59728.1"; havana_gene "OTTMUSG00000043621.1"; havana_transcript "OTTMUST00000114554.1";
chr7	HAVANA	gene	32801294	32801432	0	-	.	gene_id "ENSMUSG00000101927.2"; gene_type "processed_pseudogene"; gene_name "Gm28992"; level 2; mgi_id "MGI:5579698"; havana_gene "OTTMUSG00000045798.1";
chr7	HAVANA	transcript	32801294	32801432	0	-	.	gene_id "ENSMUSG00000101927.2"; transcript_id "ENSMUST00000190534.2"; gene_type "processed_pseudogene"; gene_name "Gm28992"; transcript_type "processed_pseudogene"; transcript_name "Gm28992-201"; level 2; transcript_support_level "NA"; mgi_id "MGI:5579698"; ont "PGO:0000004"; tag "basic"; tag "Ensembl_canonical"; tag "GENCODE_Primary"; havana_gene "OTTMUSG00000045798.1"; havana_transcript "OTTMUST00000119732.1";
chr7	HAVANA	exon	32801294	32801432	0	-	.	gene_id "ENSMUSG00000101927.2"; transcript_id "ENSMUST00000190534.2"; gene_type "processed_pseudogene"; gene_name "Gm28992"; transcript_type "processed_pseudogene"; transcript_name "Gm28992-201"; exon_number 1; exon_id "ENSMUSE00001324427.2"; level 2; transcript_support_level "NA"; mgi_id "MGI:5579698"; ont "PGO:0000004"; tag "basic"; tag "Ensembl_canonical"; tag "GENCODE_Primary"; havana_gene "OTTMUSG00000045798.1"; havana_transcript "OTTMUST00000119732.1";
chr7	HAVANA	exon	32811098	32811189	0	-	.	gene_id "ENSMUSG00000101487.2"; transcript_id "ENSMUST00000187413.2"; gene_type "unprocessed_pseudogene"; gene_name "Scgb2b33"; transcript_type "unprocessed_pseudogene"; transcript_name "Scgb2b33-201"; exon_number 3; exon_id "ENSMUSE00001331329.2"; level 2; transcript_support_level "NA"; mgi_id "MGI:3643719"; ont "PGO:0000005"; tag "basic"; tag "Ensembl_canonical"; tag "GENCODE_Primary"; havana_gene "OTTMUSG00000045799.1"; havana_transcript "OTTMUST00000119733.1";
chr7	HAVANA	gene	32811098	32812883	0	-	.	gene_id "ENSMUSG00000101487.2"; gene_type "unprocessed_pseudogene"; gene_name "Scgb2b33"; level 2; mgi_id "MGI:3643719"; havana_gene "OTTMUSG00000045799.1";
chr7	HAVANA	transcript	32811098	32812883	0	-	.	gene_id "ENSMUSG00000101487.2"; transcript_id "ENSMUST00000187413.2"; gene_type "unprocessed_pseudogene"; gene_name "Scgb2b33"; transcript_type "unprocessed_pseudogene"; transcript_name "Scgb2b33-201"; level 2; transcript_support_level "NA"; mgi_id "MGI:3643719"; ont "PGO:0000005"; tag "basic"; tag "Ensembl_canonical"; tag "GENCODE_Primary"; havana_gene "OTTMUSG00000045799.1"; havana_transcript "OTTMUST00000119733.1";
chr7	HAVANA	exon	32812184	32812361	0	-	.	gene_id "ENSMUSG00000101487.2"; transcript_id "ENSMUST00000187413.2"; gene_type "unprocessed_pseudogene"; gene_name "Scgb2b33"; transcript_type "unprocessed_pseudogene"; transcript_name "Scgb2b33-201"; exon_number 2; exon_id "ENSMUSE00001323860.2"; level 2; transcript_support_level "NA"; mgi_id "MGI:3643719"; ont "PGO:0000005"; tag "basic"; tag "Ensembl_canonical"; tag "GENCODE_Primary"; havana_gene "OTTMUSG00000045799.1"; havana_transcript "OTTMUST00000119733.1";
chr7	HAVANA	exon	32812820	32812883	0	-	.	gene_id "ENSMUSG00000101487.2"; transcript_id "ENSMUST00000187413.2"; gene_type "unprocessed_pseudogene"; gene_name "Scgb2b33"; transcript_type "unprocessed_pseudogene"; transcript_name "Scgb2b33-201"; exon_number 1; exon_id "ENSMUSE00001331244.2"; level 2; transcript_support_level "NA"; mgi_id "MGI:3643719"; ont "PGO:0000005"; tag "basic"; tag "Ensembl_canonical"; tag "GENCODE_Primary"; havana_gene "OTTMUSG00000045799.1"; havana_transcript "OTTMUST00000119733.1";
chr7	HAVANA	gene	32864399	32864537	0	-	.	gene_id "ENSMUSG00000100904.2"; gene_type "processed_pseudogene"; gene_name "Gm28559"; level 2; mgi_id "MGI:5579265"; havana_gene "OTTMUSG00000045802.1";
chr7	HAVANA	transcript	32864399	32864537	0	-	.	gene_id "ENSMUSG00000100904.2"; transcript_id "ENSMUST00000190532.2"; gene_type "processed_pseudogene"; gene_name "Gm28559"; transcript_type "processed_pseudogene"; transcript_name "Gm28559-201"; level 2; transcript_support_level "NA"; mgi_id "MGI:5579265"; ont "PGO:0000004"; tag "basic"; tag "Ensembl_canonical"; tag "GENCODE_Primary"; havana_gene "OTTMUSG00000045802.1"; havana_transcript "OTTMUST00000119740.1";
chr7	HAVANA	exon	32864399	32864537	0	-	.	gene_id "ENSMUSG00000100904.2"; transcript_id "ENSMUST00000190532.2"; gene_type "processed_pseudogene"; gene_name "Gm28559"; transcript_type "processed_pseudogene"; transcript_name "Gm28559-201"; exon_number 1; exon_id "ENSMUSE00001328609.2"; level 2; transcript_support_level "NA"; mgi_id "MGI:5579265"; ont "PGO:0000004"; tag "basic"; tag "Ensembl_canonical"; tag "GENCODE_Primary"; havana_gene "OTTMUSG00000045802.1"; havana_transcript "OTTMUST00000119740.1";
chr7	HAVANA	UTR	32871317	32871481	0	-	.	gene_id "ENSMUSG00000100058.2"; transcript_id "ENSMUST00000186529.2"; gene_type "protein_coding"; gene_name "Scgb2b18"; transcript_type "protein_coding"; transcript_name "Scgb2b18-201"; exon_number 3; exon_id "ENSMUSE00001334007.2"; level 2; protein_id "ENSMUSP00000139701.2"; transcript_support_level "5"; mgi_id "MGI:3782872"; tag "not_best_in_genome_evidence"; tag "basic"; tag "Ensembl_canonical"; tag "GENCODE_Primary"; tag "appris_principal_1"; tag "CCDS"; ccdsid "CCDS80701.1"; havana_gene "OTTMUSG00000045803.1"; havana_transcript "OTTMUST00000120017.1";
chr7	HAVANA	exon	32871317	32871574	0	-	.	gene_id "ENSMUSG00000100058.2"; transcript_id "ENSMUST00000186529.2"; gene_type "protein_coding"; gene_name "Scgb2b18"; transcript_type "protein_coding"; transcript_name "Scgb2b18-201"; exon_number 3; exon_id "ENSMUSE00001334007.2"; level 2; protein_id "ENSMUSP00000139701.2"; transcript_support_level "5"; mgi_id "MGI:3782872"; tag "not_best_in_genome_evidence"; tag "basic"; tag "Ensembl_canonical"; tag "GENCODE_Primary"; tag "appris_principal_1"; tag "CCDS"; ccdsid "CCDS80701.1"; havana_gene "OTTMUSG00000045803.1"; havana_transcript "OTTMUST00000120017.1";
chr7	HAVANA	gene	32871317	32873289	0	-	.	gene_id "ENSMUSG00000100058.2"; gene_type "protein_coding"; gene_name "Scgb2b18"; level 2; mgi_id "MGI:3782872"; havana_gene "OTTMUSG00000045803.1";
chr7	HAVANA	transcript	32871317	32873289	0	-	.	gene_id "ENSMUSG00000100058.2"; transcript_id "ENSMUST00000186529.2"; gene_type "protein_coding"; gene_name "Scgb2b18"; transcript_type "protein_coding"; transcript_name "Scgb2b18-201"; level 2; protein_id "ENSMUSP00000139701.2"; transcript_support_level "5"; mgi_id "MGI:3782872"; tag "not_best_in_genome_evidence"; tag "basic"; tag "Ensembl_canonical"; tag "GENCODE_Primary"; tag "appris_principal_1"; tag "CCDS"; ccdsid "CCDS80701.1"; havana_gene "OTTMUSG00000045803.1"; havana_transcript "OTTMUST00000120017.1";
chr7	HAVANA	stop_codon	32871479	32871481	0	-	0	gene_id "ENSMUSG00000100058.2"; transcript_id "ENSMUST00000186529.2"; gene_type "protein_coding"; gene_name "Scgb2b18"; transcript_type "protein_coding"; transcript_name "Scgb2b18-201"; exon_number 3; exon_id "ENSMUSE00001334007.2"; level 2; protein_id "ENSMUSP00000139701.2"; transcript_support_level "5"; mgi_id "MGI:3782872"; tag "not_best_in_genome_evidence"; tag "basic"; tag "Ensembl_canonical"; tag "GENCODE_Primary"; tag "appris_principal_1"; tag "CCDS"; ccdsid "CCDS80701.1"; havana_gene "OTTMUSG00000045803.1"; havana_transcript "OTTMUST00000120017.1";
chr7	HAVANA	CDS	32871482	32871574	0	-	0	gene_id "ENSMUSG00000100058.2"; transcript_id "ENSMUST00000186529.2"; gene_type "protein_coding"; gene_name "Scgb2b18"; transcript_type "protein_coding"; transcript_name "Scgb2b18-201"; exon_number 3; exon_id "ENSMUSE00001334007.2"; level 2; protein_id "ENSMUSP00000139701.2"; transcript_support_level "5"; mgi_id "MGI:3782872"; tag "not_best_in_genome_evidence"; tag "basic"; tag "Ensembl_canonical"; tag "GENCODE_Primary"; tag "appris_principal_1"; tag "CCDS"; ccdsid "CCDS80701.1"; havana_gene "OTTMUSG00000045803.1"; havana_transcript "OTTMUST00000120017.1";
chr7	HAVANA	exon	32872561	32872742	0	-	.	gene_id "ENSMUSG00000100058.2"; transcript_id "ENSMUST00000186529.2"; gene_type "protein_coding"; gene_name "Scgb2b18"; transcript_type "protein_coding"; transcript_name "Scgb2b18-201"; exon_number 2; exon_id "ENSMUSE00001326834.2"; level 2; protein_id "ENSMUSP00000139701.2"; transcript_support_level "5"; mgi_id "MGI:3782872"; tag "not_best_in_genome_evidence"; tag "basic"; tag "Ensembl_canonical"; tag "GENCODE_Primary"; tag "appris_principal_1"; tag "CCDS"; ccdsid "CCDS80701.1"; havana_gene "OTTMUSG00000045803.1"; havana_transcript "OTTMUST00000120017.1";
chr7	HAVANA	CDS	32872561	32872742	0	-	2	gene_id "ENSMUSG00000100058.2"; transcript_id "ENSMUST00000186529.2"; gene_type "protein_coding"; gene_name "Scgb2b18"; transcript_type "protein_coding"; transcript_name "Scgb2b18-201"; exon_number 2; exon_id "ENSMUSE00001326834.2"; level 2; protein_id "ENSMUSP00000139701.2"; transcript_support_level "5"; mgi_id "MGI:3782872"; tag "not_best_in_genome_evidence"; tag "basic"; tag "Ensembl_canonical"; tag "GENCODE_Primary"; tag "appris_principal_1"; tag "CCDS"; ccdsid "CCDS80701.1"; havana_gene "OTTMUSG00000045803.1"; havana_transcript "OTTMUST00000120017.1";
chr7	HAVANA	CDS	32873207	32873267	0	-	0	gene_id "ENSMUSG00000100058.2"; transcript_id "ENSMUST00000186529.2"; gene_type "protein_coding"; gene_name "Scgb2b18"; transcript_type "protein_coding"; transcript_name "Scgb2b18-201"; exon_number 1; exon_id "ENSMUSE00001318680.2"; level 2; protein_id "ENSMUSP00000139701.2"; transcript_support_level "5"; mgi_id "MGI:3782872"; tag "not_best_in_genome_evidence"; tag "basic"; tag "Ensembl_canonical"; tag "GENCODE_Primary"; tag "appris_principal_1"; tag "CCDS"; ccdsid "CCDS80701.1"; havana_gene "OTTMUSG00000045803.1"; havana_transcript "OTTMUST00000120017.1";
chr7	HAVANA	exon	32873207	32873289	0	-	.	gene_id "ENSMUSG00000100058.2"; transcript_id "ENSMUST00000186529.2"; gene_type "protein_coding"; gene_name "Scgb2b18"; transcript_type "protein_coding"; transcript_name "Scgb2b18-201"; exon_number 1; exon_id "ENSMUSE00001318680.2"; level 2; protein_id "ENSMUSP00000139701.2"; transcript_support_level "5"; mgi_id "MGI:3782872"; tag "not_best_in_genome_evidence"; tag "basic"; tag "Ensembl_canonical"; tag "GENCODE_Primary"; tag "appris_principal_1"; tag "CCDS"; ccdsid "CCDS80701.1"; havana_gene "OTTMUSG00000045803.1"; havana_transcript "OTTMUST00000120017.1";
chr7	HAVANA	start_codon	32873265	32873267	0	-	0	gene_id "ENSMUSG00000100058.2"; transcript_id "ENSMUST00000186529.2"; gene_type "protein_coding"; gene_name "Scgb2b18"; transcript_type "protein_coding"; transcript_name "Scgb2b18-201"; exon_number 1; exon_id "ENSMUSE00001318680.2"; level 2; protein_id "ENSMUSP00000139701.2"; transcript_support_level "5"; mgi_id "MGI:3782872"; tag "not_best_in_genome_evidence"; tag "basic"; tag "Ensembl_canonical"; tag "GENCODE_Primary"; tag "appris_principal_1"; tag "CCDS"; ccdsid "CCDS80701.1"; havana_gene "OTTMUSG00000045803.1"; havana_transcript "OTTMUST00000120017.1";
chr7	HAVANA	UTR	32873268	32873289	0	-	.	gene_id "ENSMUSG00000100058.2"; transcript_id "ENSMUST00000186529.2"; gene_type "protein_coding"; gene_name "Scgb2b18"; transcript_type "protein_coding"; transcript_name "Scgb2b18-201"; exon_number 1; exon_id "ENSMUSE00001318680.2"; level 2; protein_id "ENSMUSP00000139701.2"; transcript_support_level "5"; mgi_id "MGI:3782872"; tag "not_best_in_genome_evidence"; tag "basic"; tag "Ensembl_canonical"; tag "GENCODE_Primary"; tag "appris_principal_1"; tag "CCDS"; ccdsid "CCDS80701.1"; havana_gene "OTTMUSG00000045803.1"; havana_transcript "OTTMUST00000120017.1";
chr7	HAVANA	UTR	32977795	32977959	0	-	.	gene_id "ENSMUSG00000096467.3"; transcript_id "ENSMUST00000179688.3"; gene_type "protein_coding"; gene_name "Scgb2b19"; transcript_type "protein_coding"; transcript_name "Scgb2b19-201"; exon_number 3; exon_id "ENSMUSE00001058736.3"; level 2; protein_id "ENSMUSP00000136155.2"; transcript_support_level "1"; mgi_id "MGI:3648809"; tag "not_best_in_genome_evidence"; tag "basic"; tag "Ensembl_canonical"; tag "GENCODE_Primary"; tag "appris_principal_1"; tag "CCDS"; ccdsid "CCDS59729.1"; havana_gene "OTTMUSG00000045816.1"; havana_transcript "OTTMUST00000120019.1";
chr7	HAVANA	exon	32977795	32978052	0	-	.	gene_id "ENSMUSG00000096467.3"; transcript_id "ENSMUST00000179688.3"; gene_type "protein_coding"; gene_name "Scgb2b19"; transcript_type "protein_coding"; transcript_name "Scgb2b19-201"; exon_number 3; exon_id "ENSMUSE00001058736.3"; level 2; protein_id "ENSMUSP00000136155.2"; transcript_support_level "1"; mgi_id "MGI:3648809"; tag "not_best_in_genome_evidence"; tag "basic"; tag "Ensembl_canonical"; tag "GENCODE_Primary"; tag "appris_principal_1"; tag "CCDS"; ccdsid "CCDS59729.1"; havana_gene "OTTMUSG00000045816.1"; havana_transcript "OTTMUST00000120019.1";
chr7	HAVANA	gene	32977795	32979763	0	-	.	gene_id "ENSMUSG00000096467.3"; gene_type "protein_coding"; gene_name "Scgb2b19"; level 2; mgi_id "MGI:3648809"; havana_gene "OTTMUSG00000045816.1";
chr7	HAVANA	transcript	32977795	32979763	0	-	.	gene_id "ENSMUSG00000096467.3"; transcript_id "ENSMUST00000179688.3"; gene_type "protein_coding"; gene_name "Scgb2b19"; transcript_type "protein_coding"; transcript_name "Scgb2b19-201"; level 2; protein_id "ENSMUSP00000136155.2"; transcript_support_level "1"; mgi_id "MGI:3648809"; tag "not_best_in_genome_evidence"; tag "basic"; tag "Ensembl_canonical"; tag "GENCODE_Primary"; tag "appris_principal_1"; tag "CCDS"; ccdsid "CCDS59729.1"; havana_gene "OTTMUSG00000045816.1"; havana_transcript "OTTMUST00000120019.1";
chr7	HAVANA	stop_codon	32977957	32977959	0	-	0	gene_id "ENSMUSG00000096467.3"; transcript_id "ENSMUST00000179688.3"; gene_type "protein_coding"; gene_name "Scgb2b19"; transcript_type "protein_coding"; transcript_name "Scgb2b19-201"; exon_number 3; exon_id "ENSMUSE00001058736.3"; level 2; protein_id "ENSMUSP00000136155.2"; transcript_support_level "1"; mgi_id "MGI:3648809"; tag "not_best_in_genome_evidence"; tag "basic"; tag "Ensembl_canonical"; tag "GENCODE_Primary"; tag "appris_principal_1"; tag "CCDS"; ccdsid "CCDS59729.1"; havana_gene "OTTMUSG00000045816.1"; havana_transcript "OTTMUST00000120019.1";
chr7	HAVANA	CDS	32977960	32978052	0	-	0	gene_id "ENSMUSG00000096467.3"; transcript_id "ENSMUST00000179688.3"; gene_type "protein_coding"; gene_name "Scgb2b19"; transcript_type "protein_coding"; transcript_name "Scgb2b19-201"; exon_number 3; exon_id "ENSMUSE00001058736.3"; level 2; protein_id "ENSMUSP00000136155.2"; transcript_support_level "1"; mgi_id "MGI:3648809"; tag "not_best_in_genome_evidence"; tag "basic"; tag "Ensembl_canonical"; tag "GENCODE_Primary"; tag "appris_principal_1"; tag "CCDS"; ccdsid "CCDS59729.1"; havana_gene "OTTMUSG00000045816.1"; havana_transcript "OTTMUST00000120019.1";
chr7	HAVANA	exon	32979038	32979219	0	-	.	gene_id "ENSMUSG00000096467.3"; transcript_id "ENSMUST00000179688.3"; gene_type "protein_coding"; gene_name "Scgb2b19"; transcript_type "protein_coding"; transcript_name "Scgb2b19-201"; exon_number 2; exon_id "ENSMUSE00000989318.2"; level 2; protein_id "ENSMUSP00000136155.2"; transcript_support_level "1"; mgi_id "MGI:3648809"; tag "not_best_in_genome_evidence"; tag "basic"; tag "Ensembl_canonical"; tag "GENCODE_Primary"; tag "appris_principal_1"; tag "CCDS"; ccdsid "CCDS59729.1"; havana_gene "OTTMUSG00000045816.1"; havana_transcript "OTTMUST00000120019.1";
chr7	HAVANA	CDS	32979038	32979219	0	-	2	gene_id "ENSMUSG00000096467.3"; transcript_id "ENSMUST00000179688.3"; gene_type "protein_coding"; gene_name "Scgb2b19"; transcript_type "protein_coding"; transcript_name "Scgb2b19-201"; exon_number 2; exon_id "ENSMUSE00000989318.2"; level 2; protein_id "ENSMUSP00000136155.2"; transcript_support_level "1"; mgi_id "MGI:3648809"; tag "not_best_in_genome_evidence"; tag "basic"; tag "Ensembl_canonical"; tag "GENCODE_Primary"; tag "appris_principal_1"; tag "CCDS"; ccdsid "CCDS59729.1"; havana_gene "OTTMUSG00000045816.1"; havana_transcript "OTTMUST00000120019.1";
chr7	HAVANA	CDS	32979684	32979744	0	-	0	gene_id "ENSMUSG00000096467.3"; transcript_id "ENSMUST00000179688.3"; gene_type "protein_coding"; gene_name "Scgb2b19"; transcript_type "protein_coding"; transcript_name "Scgb2b19-201"; exon_number 1; exon_id "ENSMUSE00001017131.3"; level 2; protein_id "ENSMUSP00000136155.2"; transcript_support_level "1"; mgi_id "MGI:3648809"; tag "not_best_in_genome_evidence"; tag "basic"; tag "Ensembl_canonical"; tag "GENCODE_Primary"; tag "appris_principal_1"; tag "CCDS"; ccdsid "CCDS59729.1"; havana_gene "OTTMUSG00000045816.1"; havana_transcript "OTTMUST00000120019.1";
chr7	HAVANA	exon	32979684	32979763	0	-	.	gene_id "ENSMUSG00000096467.3"; transcript_id "ENSMUST00000179688.3"; gene_type "protein_coding"; gene_name "Scgb2b19"; transcript_type "protein_coding"; transcript_name "Scgb2b19-201"; exon_number 1; exon_id "ENSMUSE00001017131.3"; level 2; protein_id "ENSMUSP00000136155.2"; transcript_support_level "1"; mgi_id "MGI:3648809"; tag "not_best_in_genome_evidence"; tag "basic"; tag "Ensembl_canonical"; tag "GENCODE_Primary"; tag "appris_principal_1"; tag "CCDS"; ccdsid "CCDS59729.1"; havana_gene "OTTMUSG00000045816.1"; havana_transcript "OTTMUST00000120019.1";
chr7	HAVANA	start_codon	32979742	32979744	0	-	0	gene_id "ENSMUSG00000096467.3"; transcript_id "ENSMUST00000179688.3"; gene_type "protein_coding"; gene_name "Scgb2b19"; transcript_type "protein_coding"; transcript_name "Scgb2b19-201"; exon_number 1; exon_id "ENSMUSE00001017131.3"; level 2; protein_id "ENSMUSP00000136155.2"; transcript_support_level "1"; mgi_id "MGI:3648809"; tag "not_best_in_genome_evidence"; tag "basic"; tag "Ensembl_canonical"; tag "GENCODE_Primary"; tag "appris_principal_1"; tag "CCDS"; ccdsid "CCDS59729.1"; havana_gene "OTTMUSG00000045816.1"; havana_transcript "OTTMUST00000120019.1";
chr7	HAVANA	UTR	32979745	32979763	0	-	.	gene_id "ENSMUSG00000096467.3"; transcript_id "ENSMUST00000179688.3"; gene_type "protein_coding"; gene_name "Scgb2b19"; transcript_type "protein_coding"; transcript_name "Scgb2b19-201"; exon_number 1; exon_id "ENSMUSE00001017131.3"; level 2; protein_id "ENSMUSP00000136155.2"; transcript_support_level "1"; mgi_id "MGI:3648809"; tag "not_best_in_genome_evidence"; tag "basic"; tag "Ensembl_canonical"; tag "GENCODE_Primary"; tag "appris_principal_1"; tag "CCDS"; ccdsid "CCDS59729.1"; havana_gene "OTTMUSG00000045816.1"; havana_transcript "OTTMUST00000120019.1";
chr7	HAVANA	UTR	33063768	33063932	0	-	.	gene_id "ENSMUSG00000094305.2"; transcript_id "ENSMUST00000179248.2"; gene_type "protein_coding"; gene_name "Scgb2b20"; transcript_type "protein_coding"; transcript_name "Scgb2b20-201"; exon_number 3; exon_id "ENSMUSE00001063288.2"; level 2; protein_id "ENSMUSP00000137484.2"; transcript_support_level "1"; mgi_id "MGI:3514009"; tag "basic"; tag "Ensembl_canonical"; tag "GENCODE_Primary"; tag "appris_principal_1"; tag "CCDS"; ccdsid "CCDS21131.1"; havana_gene "OTTMUSG00000045850.1"; havana_transcript "OTTMUST00000119834.1";
chr7	HAVANA	exon	33063768	33064025	0	-	.	gene_id "ENSMUSG00000094305.2"; transcript_id "ENSMUST00000179248.2"; gene_type "protein_coding"; gene_name "Scgb2b20"; transcript_type "protein_coding"; transcript_name "Scgb2b20-201"; exon_number 3; exon_id "ENSMUSE00001063288.2"; level 2; protein_id "ENSMUSP00000137484.2"; transcript_support_level "1"; mgi_id "MGI:3514009"; tag "basic"; tag "Ensembl_canonical"; tag "GENCODE_Primary"; tag "appris_principal_1"; tag "CCDS"; ccdsid "CCDS21131.1"; havana_gene "OTTMUSG00000045850.1"; havana_transcript "OTTMUST00000119834.1";
chr7	HAVANA	gene	33063768	33065747	0	-	.	gene_id "ENSMUSG00000094305.2"; gene_type "protein_coding"; gene_name "Scgb2b20"; level 2; mgi_id "MGI:3514009"; havana_gene "OTTMUSG00000045850.1";
chr7	HAVANA	transcript	33063768	33065747	0	-	.	gene_id "ENSMUSG00000094305.2"; transcript_id "ENSMUST00000179248.2"; gene_type "protein_coding"; gene_name "Scgb2b20"; transcript_type "protein_coding"; transcript_name "Scgb2b20-201"; level 2; protein_id "ENSMUSP00000137484.2"; transcript_support_level "1"; mgi_id "MGI:3514009"; tag "basic"; tag "Ensembl_canonical"; tag "GENCODE_Primary"; tag "appris_principal_1"; tag "CCDS"; ccdsid "CCDS21131.1"; havana_gene "OTTMUSG00000045850.1"; havana_transcript "OTTMUST00000119834.1";
chr7	HAVANA	stop_codon	33063930	33063932	0	-	0	gene_id "ENSMUSG00000094305.2"; transcript_id "ENSMUST00000179248.2"; gene_type "protein_coding"; gene_name "Scgb2b20"; transcript_type "protein_coding"; transcript_name "Scgb2b20-201"; exon_number 3; exon_id "ENSMUSE00001063288.2"; level 2; protein_id "ENSMUSP00000137484.2"; transcript_support_level "1"; mgi_id "MGI:3514009"; tag "basic"; tag "Ensembl_canonical"; tag "GENCODE_Primary"; tag "appris_principal_1"; tag "CCDS"; ccdsid "CCDS21131.1"; havana_gene "OTTMUSG00000045850.1"; havana_transcript "OTTMUST00000119834.1";
chr7	HAVANA	CDS	33063933	33064025	0	-	0	gene_id "ENSMUSG00000094305.2"; transcript_id "ENSMUST00000179248.2"; gene_type "protein_coding"; gene_name "Scgb2b20"; transcript_type "protein_coding"; transcript_name "Scgb2b20-201"; exon_number 3; exon_id "ENSMUSE00001063288.2"; level 2; protein_id "ENSMUSP00000137484.2"; transcript_support_level "1"; mgi_id "MGI:3514009"; tag "basic"; tag "Ensembl_canonical"; tag "GENCODE_Primary"; tag "appris_principal_1"; tag "CCDS"; ccdsid "CCDS21131.1"; havana_gene "OTTMUSG00000045850.1"; havana_transcript "OTTMUST00000119834.1";
chr7	HAVANA	exon	33065018	33065199	0	-	.	gene_id "ENSMUSG00000094305.2"; transcript_id "ENSMUST00000179248.2"; gene_type "protein_coding"; gene_name "Scgb2b20"; transcript_type "protein_coding"; transcript_name "Scgb2b20-201"; exon_number 2; exon_id "ENSMUSE00001014106.2"; level 2; protein_id "ENSMUSP00000137484.2"; transcript_support_level "1"; mgi_id "MGI:3514009"; tag "basic"; tag "Ensembl_canonical"; tag "GENCODE_Primary"; tag "appris_principal_1"; tag "CCDS"; ccdsid "CCDS21131.1"; havana_gene "OTTMUSG00000045850.1"; havana_transcript "OTTMUST00000119834.1";
chr7	HAVANA	CDS	33065018	33065199	0	-	2	gene_id "ENSMUSG00000094305.2"; transcript_id "ENSMUST00000179248.2"; gene_type "protein_coding"; gene_name "Scgb2b20"; transcript_type "protein_coding"; transcript_name "Scgb2b20-201"; exon_number 2; exon_id "ENSMUSE00001014106.2"; level 2; protein_id "ENSMUSP00000137484.2"; transcript_support_level "1"; mgi_id "MGI:3514009"; tag "basic"; tag "Ensembl_canonical"; tag "GENCODE_Primary"; tag "appris_principal_1"; tag "CCDS"; ccdsid "CCDS21131.1"; havana_gene "OTTMUSG00000045850.1"; havana_transcript "OTTMUST00000119834.1";
chr7	HAVANA	CDS	33065665	33065725	0	-	0	gene_id "ENSMUSG00000094305.2"; transcript_id "ENSMUST00000179248.2"; gene_type "protein_coding"; gene_name "Scgb2b20"; transcript_type "protein_coding"; transcript_name "Scgb2b20-201"; exon_number 1; exon_id "ENSMUSE00001046196.2"; level 2; protein_id "ENSMUSP00000137484.2"; transcript_support_level "1"; mgi_id "MGI:3514009"; tag "basic"; tag "Ensembl_canonical"; tag "GENCODE_Primary"; tag "appris_principal_1"; tag "CCDS"; ccdsid "CCDS21131.1"; havana_gene "OTTMUSG00000045850.1"; havana_transcript "OTTMUST00000119834.1";
chr7	HAVANA	exon	33065665	33065747	0	-	.	gene_id "ENSMUSG00000094305.2"; transcript_id "ENSMUST00000179248.2"; gene_type "protein_coding"; gene_name "Scgb2b20"; transcript_type "protein_coding"; transcript_name "Scgb2b20-201"; exon_number 1; exon_id "ENSMUSE00001046196.2"; level 2; protein_id "ENSMUSP00000137484.2"; transcript_support_level "1"; mgi_id "MGI:3514009"; tag "basic"; tag "Ensembl_canonical"; tag "GENCODE_Primary"; tag "appris_principal_1"; tag "CCDS"; ccdsid "CCDS21131.1"; havana_gene "OTTMUSG00000045850.1"; havana_transcript "OTTMUST00000119834.1";
chr7	HAVANA	start_codon	33065723	33065725	0	-	0	gene_id "ENSMUSG00000094305.2"; transcript_id "ENSMUST00000179248.2"; gene_type "protein_coding"; gene_name "Scgb2b20"; transcript_type "protein_coding"; transcript_name "Scgb2b20-201"; exon_number 1; exon_id "ENSMUSE00001046196.2"; level 2; protein_id "ENSMUSP00000137484.2"; transcript_support_level "1"; mgi_id "MGI:3514009"; tag "basic"; tag "Ensembl_canonical"; tag "GENCODE_Primary"; tag "appris_principal_1"; tag "CCDS"; ccdsid "CCDS21131.1"; havana_gene "OTTMUSG00000045850.1"; havana_transcript "OTTMUST00000119834.1";
chr7	HAVANA	UTR	33065726	33065747	0	-	.	gene_id "ENSMUSG00000094305.2"; transcript_id "ENSMUST00000179248.2"; gene_type "protein_coding"; gene_name "Scgb2b20"; transcript_type "protein_coding"; transcript_name "Scgb2b20-201"; exon_number 1; exon_id "ENSMUSE00001046196.2"; level 2; protein_id "ENSMUSP00000137484.2"; transcript_support_level "1"; mgi_id "MGI:3514009"; tag "basic"; tag "Ensembl_canonical"; tag "GENCODE_Primary"; tag "appris_principal_1"; tag "CCDS"; ccdsid "CCDS21131.1"; havana_gene "OTTMUSG00000045850.1"; havana_transcript "OTTMUST00000119834.1";
chr7	HAVANA	gene	33122864	33122999	0	-	.	gene_id "ENSMUSG00000101027.2"; gene_type "processed_pseudogene"; gene_name "Gm28794"; level 2; mgi_id "MGI:5579500"; havana_gene "OTTMUSG00000045853.1";
chr7	HAVANA	transcript	33122864	33122999	0	-	.	gene_id "ENSMUSG00000101027.2"; transcript_id "ENSMUST00000185276.2"; gene_type "processed_pseudogene"; gene_name "Gm28794"; transcript_type "processed_pseudogene"; transcript_name "Gm28794-201"; level 2; transcript_support_level "NA"; mgi_id "MGI:5579500"; ont "PGO:0000004"; tag "basic"; tag "Ensembl_canonical"; tag "GENCODE_Primary"; havana_gene "OTTMUSG00000045853.1"; havana_transcript "OTTMUST00000119837.1";
chr7	HAVANA	exon	33122864	33122999	0	-	.	gene_id "ENSMUSG00000101027.2"; transcript_id "ENSMUST00000185276.2"; gene_type "processed_pseudogene"; gene_name "Gm28794"; transcript_type "processed_pseudogene"; transcript_name "Gm28794-201"; exon_number 1; exon_id "ENSMUSE00001323719.2"; level 2; transcript_support_level "NA"; mgi_id "MGI:5579500"; ont "PGO:0000004"; tag "basic"; tag "Ensembl_canonical"; tag "GENCODE_Primary"; havana_gene "OTTMUSG00000045853.1"; havana_transcript "OTTMUST00000119837.1";
chr7	HAVANA	exon	33142454	33142544	0	-	.	gene_id "ENSMUSG00000101975.2"; transcript_id "ENSMUST00000187959.2"; gene_type "unprocessed_pseudogene"; gene_name "Scgb1b34-ps"; transcript_type "unprocessed_pseudogene"; transcript_name "Scgb1b34-ps-201"; exon_number 3; exon_id "ENSMUSE00001335211.2"; level 2; transcript_support_level "NA"; mgi_id "MGI:5012314"; ont "PGO:0000005"; tag "basic"; tag "Ensembl_canonical"; tag "GENCODE_Primary"; havana_gene "OTTMUSG00000045854.1"; havana_transcript "OTTMUST00000119838.1";
chr7	HAVANA	gene	33142454	33144236	0	-	.	gene_id "ENSMUSG00000101975.2"; gene_type "unprocessed_pseudogene"; gene_name "Scgb1b34-ps"; level 2; mgi_id "MGI:5012314"; havana_gene "OTTMUSG00000045854.1";
chr7	HAVANA	transcript	33142454	33144236	0	-	.	gene_id "ENSMUSG00000101975.2"; transcript_id "ENSMUST00000187959.2"; gene_type "unprocessed_pseudogene"; gene_name "Scgb1b34-ps"; transcript_type "unprocessed_pseudogene"; transcript_name "Scgb1b34-ps-201"; level 2; transcript_support_level "NA"; mgi_id "MGI:5012314"; ont "PGO:0000005"; tag "basic"; tag "Ensembl_canonical"; tag "GENCODE_Primary"; havana_gene "OTTMUSG00000045854.1"; havana_transcript "OTTMUST00000119838.1";
chr7	HAVANA	exon	33143537	33143715	0	-	.	gene_id "ENSMUSG00000101975.2"; transcript_id "ENSMUST00000187959.2"; gene_type "unprocessed_pseudogene"; gene_name "Scgb1b34-ps"; transcript_type "unprocessed_pseudogene"; transcript_name "Scgb1b34-ps-201"; exon_number 2; exon_id "ENSMUSE00001323936.2"; level 2; transcript_support_level "NA"; mgi_id "MGI:5012314"; ont "PGO:0000005"; tag "basic"; tag "Ensembl_canonical"; tag "GENCODE_Primary"; havana_gene "OTTMUSG00000045854.1"; havana_transcript "OTTMUST00000119838.1";
chr7	HAVANA	exon	33144176	33144236	0	-	.	gene_id "ENSMUSG00000101975.2"; transcript_id "ENSMUST00000187959.2"; gene_type "unprocessed_pseudogene"; gene_name "Scgb1b34-ps"; transcript_type "unprocessed_pseudogene"; transcript_name "Scgb1b34-ps-201"; exon_number 1; exon_id "ENSMUSE00001318920.2"; level 2; transcript_support_level "NA"; mgi_id "MGI:5012314"; ont "PGO:0000005"; tag "basic"; tag "Ensembl_canonical"; tag "GENCODE_Primary"; havana_gene "OTTMUSG00000045854.1"; havana_transcript "OTTMUST00000119838.1";
chr7	HAVANA	UTR	33217906	33218071	0	-	.	gene_id "ENSMUSG00000099900.2"; transcript_id "ENSMUST00000185407.2"; gene_type "protein_coding"; gene_name "Scgb2b21"; transcript_type "protein_coding"; transcript_name "Scgb2b21-201"; exon_number 3; exon_id "ENSMUSE00001324599.2"; level 1; protein_id "ENSMUSP00000140117.2"; transcript_support_level "5"; mgi_id "MGI:3648283"; tag "not_best_in_genome_evidence"; tag "basic"; tag "Ensembl_canonical"; tag "GENCODE_Primary"; tag "appris_principal_1"; tag "exp_conf"; tag "CCDS"; ccdsid "CCDS80702.1"; havana_gene "OTTMUSG00000045855.1"; havana_transcript "OTTMUST00000120025.1";
chr7	HAVANA	exon	33217906	33218164	0	-	.	gene_id "ENSMUSG00000099900.2"; transcript_id "ENSMUST00000185407.2"; gene_type "protein_coding"; gene_name "Scgb2b21"; transcript_type "protein_coding"; transcript_name "Scgb2b21-201"; exon_number 3; exon_id "ENSMUSE00001324599.2"; level 1; protein_id "ENSMUSP00000140117.2"; transcript_support_level "5"; mgi_id "MGI:3648283"; tag "not_best_in_genome_evidence"; tag "basic"; tag "Ensembl_canonical"; tag "GENCODE_Primary"; tag "appris_principal_1"; tag "exp_conf"; tag "CCDS"; ccdsid "CCDS80702.1"; havana_gene "OTTMUSG00000045855.1"; havana_transcript "OTTMUST00000120025.1";
chr7	HAVANA	gene	33217906	33219883	0	-	.	gene_id "ENSMUSG00000099900.2"; gene_type "protein_coding"; gene_name "Scgb2b21"; level 1; mgi_id "MGI:3648283"; havana_gene "OTTMUSG00000045855.1";
chr7	HAVANA	transcript	33217906	33219883	0	-	.	gene_id "ENSMUSG00000099900.2"; transcript_id "ENSMUST00000185407.2"; gene_type "protein_coding"; gene_name "Scgb2b21"; transcript_type "protein_coding"; transcript_name "Scgb2b21-201"; level 1; protein_id "ENSMUSP00000140117.2"; transcript_support_level "5"; mgi_id "MGI:3648283"; tag "not_best_in_genome_evidence"; tag "basic"; tag "Ensembl_canonical"; tag "GENCODE_Primary"; tag "appris_principal_1"; tag "exp_conf"; tag "CCDS"; ccdsid "CCDS80702.1"; havana_gene "OTTMUSG00000045855.1"; havana_transcript "OTTMUST00000120025.1";
chr7	HAVANA	stop_codon	33218069	33218071	0	-	0	gene_id "ENSMUSG00000099900.2"; transcript_id "ENSMUST00000185407.2"; gene_type "protein_coding"; gene_name "Scgb2b21"; transcript_type "protein_coding"; transcript_name "Scgb2b21-201"; exon_number 3; exon_id "ENSMUSE00001324599.2"; level 1; protein_id "ENSMUSP00000140117.2"; transcript_support_level "5"; mgi_id "MGI:3648283"; tag "not_best_in_genome_evidence"; tag "basic"; tag "Ensembl_canonical"; tag "GENCODE_Primary"; tag "appris_principal_1"; tag "exp_conf"; tag "CCDS"; ccdsid "CCDS80702.1"; havana_gene "OTTMUSG00000045855.1"; havana_transcript "OTTMUST00000120025.1";
chr7	HAVANA	CDS	33218072	33218164	0	-	0	gene_id "ENSMUSG00000099900.2"; transcript_id "ENSMUST00000185407.2"; gene_type "protein_coding"; gene_name "Scgb2b21"; transcript_type "protein_coding"; transcript_name "Scgb2b21-201"; exon_number 3; exon_id "ENSMUSE00001324599.2"; level 1; protein_id "ENSMUSP00000140117.2"; transcript_support_level "5"; mgi_id "MGI:3648283"; tag "not_best_in_genome_evidence"; tag "basic"; tag "Ensembl_canonical"; tag "GENCODE_Primary"; tag "appris_principal_1"; tag "exp_conf"; tag "CCDS"; ccdsid "CCDS80702.1"; havana_gene "OTTMUSG00000045855.1"; havana_transcript "OTTMUST00000120025.1";
chr7	HAVANA	exon	33219160	33219341	0	-	.	gene_id "ENSMUSG00000099900.2"; transcript_id "ENSMUST00000185407.2"; gene_type "protein_coding"; gene_name "Scgb2b21"; transcript_type "protein_coding"; transcript_name "Scgb2b21-201"; exon_number 2; exon_id "ENSMUSE00001335674.2"; level 1; protein_id "ENSMUSP00000140117.2"; transcript_support_level "5"; mgi_id "MGI:3648283"; tag "not_best_in_genome_evidence"; tag "basic"; tag "Ensembl_canonical"; tag "GENCODE_Primary"; tag "appris_principal_1"; tag "exp_conf"; tag "CCDS"; ccdsid "CCDS80702.1"; havana_gene "OTTMUSG00000045855.1"; havana_transcript "OTTMUST00000120025.1";
chr7	HAVANA	CDS	33219160	33219341	0	-	2	gene_id "ENSMUSG00000099900.2"; transcript_id "ENSMUST00000185407.2"; gene_type "protein_coding"; gene_name "Scgb2b21"; transcript_type "protein_coding"; transcript_name "Scgb2b21-201"; exon_number 2; exon_id "ENSMUSE00001335674.2"; level 1; protein_id "ENSMUSP00000140117.2"; transcript_support_level "5"; mgi_id "MGI:3648283"; tag "not_best_in_genome_evidence"; tag "basic"; tag "Ensembl_canonical"; tag "GENCODE_Primary"; tag "appris_principal_1"; tag "exp_conf"; tag "CCDS"; ccdsid "CCDS80702.1"; havana_gene "OTTMUSG00000045855.1"; havana_transcript "OTTMUST00000120025.1";
chr7	HAVANA	CDS	33219805	33219865	0	-	0	gene_id "ENSMUSG00000099900.2"; transcript_id "ENSMUST00000185407.2"; gene_type "protein_coding"; gene_name "Scgb2b21"; transcript_type "protein_coding"; transcript_name "Scgb2b21-201"; exon_number 1; exon_id "ENSMUSE00001326736.2"; level 1; protein_id "ENSMUSP00000140117.2"; transcript_support_level "5"; mgi_id "MGI:3648283"; tag "not_best_in_genome_evidence"; tag "basic"; tag "Ensembl_canonical"; tag "GENCODE_Primary"; tag "appris_principal_1"; tag "exp_conf"; tag "CCDS"; ccdsid "CCDS80702.1"; havana_gene "OTTMUSG00000045855.1"; havana_transcript "OTTMUST00000120025.1";
chr7	HAVANA	exon	33219805	33219883	0	-	.	gene_id "ENSMUSG00000099900.2"; transcript_id "ENSMUST00000185407.2"; gene_type "protein_coding"; gene_name "Scgb2b21"; transcript_type "protein_coding"; transcript_name "Scgb2b21-201"; exon_number 1; exon_id "ENSMUSE00001326736.2"; level 1; protein_id "ENSMUSP00000140117.2"; transcript_support_level "5"; mgi_id "MGI:3648283"; tag "not_best_in_genome_evidence"; tag "basic"; tag "Ensembl_canonical"; tag "GENCODE_Primary"; tag "appris_principal_1"; tag "exp_conf"; tag "CCDS"; ccdsid "CCDS80702.1"; havana_gene "OTTMUSG00000045855.1"; havana_transcript "OTTMUST00000120025.1";
chr7	HAVANA	start_codon	33219863	33219865	0	-	0	gene_id "ENSMUSG00000099900.2"; transcript_id "ENSMUST00000185407.2"; gene_type "protein_coding"; gene_name "Scgb2b21"; transcript_type "protein_coding"; transcript_name "Scgb2b21-201"; exon_number 1; exon_id "ENSMUSE00001326736.2"; level 1; protein_id "ENSMUSP00000140117.2"; transcript_support_level "5"; mgi_id "MGI:3648283"; tag "not_best_in_genome_evidence"; tag "basic"; tag "Ensembl_canonical"; tag "GENCODE_Primary"; tag "appris_principal_1"; tag "exp_conf"; tag "CCDS"; ccdsid "CCDS80702.1"; havana_gene "OTTMUSG00000045855.1"; havana_transcript "OTTMUST00000120025.1";
chr7	HAVANA	UTR	33219866	33219883	0	-	.	gene_id "ENSMUSG00000099900.2"; transcript_id "ENSMUST00000185407.2"; gene_type "protein_coding"; gene_name "Scgb2b21"; transcript_type "protein_coding"; transcript_name "Scgb2b21-201"; exon_number 1; exon_id "ENSMUSE00001326736.2"; level 1; protein_id "ENSMUSP00000140117.2"; transcript_support_level "5"; mgi_id "MGI:3648283"; tag "not_best_in_genome_evidence"; tag "basic"; tag "Ensembl_canonical"; tag "GENCODE_Primary"; tag "appris_principal_1"; tag "exp_conf"; tag "CCDS"; ccdsid "CCDS80702.1"; havana_gene "OTTMUSG00000045855.1"; havana_transcript "OTTMUST00000120025.1";
chr7	HAVANA	exon	33235052	33235379	0	-	.	gene_id "ENSMUSG00000134978.1"; transcript_id "ENSMUST00000327901.1"; gene_type "lncRNA"; gene_name "ENSMUSG00000134978"; transcript_type "lncRNA"; transcript_name "ENSMUST00000327901"; exon_number 2; exon_id "ENSMUSE00001646325.1"; level 2; tag "basic"; tag "Ensembl_canonical"; tag "GENCODE_Primary"; tag "TAGENE";
chr7	HAVANA	gene	33235052	33243465	0	-	.	gene_id "ENSMUSG00000134978.1"; gene_type "lncRNA"; gene_name "ENSMUSG00000134978"; level 2;
chr7	HAVANA	transcript	33235052	33243465	0	-	.	gene_id "ENSMUSG00000134978.1"; transcript_id "ENSMUST00000327901.1"; gene_type "lncRNA"; gene_name "ENSMUSG00000134978"; transcript_type "lncRNA"; transcript_name "ENSMUST00000327901"; level 2; tag "basic"; tag "Ensembl_canonical"; tag "GENCODE_Primary"; tag "TAGENE";
chr7	HAVANA	exon	33243237	33243465	0	-	.	gene_id "ENSMUSG00000134978.1"; transcript_id "ENSMUST00000327901.1"; gene_type "lncRNA"; gene_name "ENSMUSG00000134978"; transcript_type "lncRNA"; transcript_name "ENSMUST00000327901"; exon_number 1; exon_id "ENSMUSE00001646324.1"; level 2; tag "basic"; tag "Ensembl_canonical"; tag "GENCODE_Primary"; tag "TAGENE";
chr7	HAVANA	gene	33266678	33267139	0	-	.	gene_id "ENSMUSG00000083568.4"; gene_type "processed_pseudogene"; gene_name "Gm12770"; level 2; mgi_id "MGI:3649644"; havana_gene "OTTMUSG00000008386.1";
chr7	HAVANA	transcript	33266678	33267139	0	-	.	gene_id "ENSMUSG00000083568.4"; transcript_id "ENSMUST00000121734.2"; gene_type "processed_pseudogene"; gene_name "Gm12770"; transcript_type "processed_pseudogene"; transcript_name "Gm12770-201"; level 2; transcript_support_level "NA"; mgi_id "MGI:3649644"; ont "PGO:0000004"; tag "basic"; tag "Ensembl_canonical"; tag "GENCODE_Primary"; havana_gene "OTTMUSG00000008386.1"; havana_transcript "OTTMUST00000019036.1";
chr7	HAVANA	exon	33266678	33267139	0	-	.	gene_id "ENSMUSG00000083568.4"; transcript_id "ENSMUST00000121734.2"; gene_type "processed_pseudogene"; gene_name "Gm12770"; transcript_type "processed_pseudogene"; transcript_name "Gm12770-201"; exon_number 1; exon_id "ENSMUSE00000721497.2"; level 2; transcript_support_level "NA"; mgi_id "MGI:3649644"; ont "PGO:0000004"; tag "basic"; tag "Ensembl_canonical"; tag "GENCODE_Primary"; havana_gene "OTTMUSG00000008386.1"; havana_transcript "OTTMUST00000019036.1";
chr7	HAVANA	exon	33303523	33303784	0	-	.	gene_id "ENSMUSG00000121416.2"; transcript_id "ENSMUST00000339549.1"; gene_type "lncRNA"; gene_name "ENSMUSG00000121416"; transcript_type "lncRNA"; transcript_name "ENSMUST00000339549"; exon_number 3; exon_id "ENSMUSE00001669045.1"; level 2; tag "Ensembl_canonical"; tag "GENCODE_Primary"; tag "TAGENE";
chr7	HAVANA	transcript	33303523	33352812	0	-	.	gene_id "ENSMUSG00000121416.2"; transcript_id "ENSMUST00000339549.1"; gene_type "lncRNA"; gene_name "ENSMUSG00000121416"; transcript_type "lncRNA"; transcript_name "ENSMUST00000339549"; level 2; tag "Ensembl_canonical"; tag "GENCODE_Primary"; tag "TAGENE";
chr7	HAVANA	gene	33303523	33352833	0	-	.	gene_id "ENSMUSG00000121416.2"; gene_type "lncRNA"; gene_name "ENSMUSG00000121416"; level 2; tag "overlapping_locus"; tag "overlaps_pseudogene";
chr7	HAVANA	exon	33303530	33303784	0	-	.	gene_id "ENSMUSG00000121416.2"; transcript_id "ENSMUST00000339571.1"; gene_type "lncRNA"; gene_name "ENSMUSG00000121416"; transcript_type "lncRNA"; transcript_name "ENSMUST00000339571"; exon_number 3; exon_id "ENSMUSE00001669053.1"; level 2; tag "TAGENE";
chr7	HAVANA	exon	33303530	33303784	0	-	.	gene_id "ENSMUSG00000121416.2"; transcript_id "ENSMUST00000339555.1"; gene_type "lncRNA"; gene_name "ENSMUSG00000121416"; transcript_type "lncRNA"; transcript_name "ENSMUST00000339555"; exon_number 4; exon_id "ENSMUSE00001669053.1"; level 2; tag "TAGENE";
chr7	HAVANA	exon	33303530	33303784	0	-	.	gene_id "ENSMUSG00000121416.2"; transcript_id "ENSMUST00000339556.1"; gene_type "lncRNA"; gene_name "ENSMUSG00000121416"; transcript_type "lncRNA"; transcript_name "ENSMUST00000339556"; exon_number 4; exon_id "ENSMUSE00001669053.1"; level 2; tag "TAGENE";
chr7	HAVANA	exon	33303530	33303784	0	-	.	gene_id "ENSMUSG00000121416.2"; transcript_id "ENSMUST00000339557.1"; gene_type "lncRNA"; gene_name "ENSMUSG00000121416"; transcript_type "lncRNA"; transcript_name "ENSMUST00000339557"; exon_number 5; exon_id "ENSMUSE00001669053.1"; level 2; tag "basic"; tag "TAGENE";
chr7	HAVANA	exon	33303530	33303784	0	-	.	gene_id "ENSMUSG00000121416.2"; transcript_id "ENSMUST00000339558.1"; gene_type "lncRNA"; gene_name "ENSMUSG00000121416"; transcript_type "lncRNA"; transcript_name "ENSMUST00000339558"; exon_number 5; exon_id "ENSMUSE00001669053.1"; level 2; tag "TAGENE";
chr7	HAVANA	exon	33303530	33303784	0	-	.	gene_id "ENSMUSG00000121416.2"; transcript_id "ENSMUST00000339559.1"; gene_type "lncRNA"; gene_name "ENSMUSG00000121416"; transcript_type "lncRNA"; transcript_name "ENSMUST00000339559"; exon_number 3; exon_id "ENSMUSE00001669053.1"; level 2; tag "TAGENE";
chr7	HAVANA	exon	33303530	33303784	0	-	.	gene_id "ENSMUSG00000121416.2"; transcript_id "ENSMUST00000339553.1"; gene_type "lncRNA"; gene_name "ENSMUSG00000121416"; transcript_type "lncRNA"; transcript_name "ENSMUST00000339553"; exon_number 4; exon_id "ENSMUSE00001669053.1"; level 2; tag "TAGENE";
chr7	HAVANA	exon	33303530	33303784	0	-	.	gene_id "ENSMUSG00000121416.2"; transcript_id "ENSMUST00000339554.1"; gene_type "lncRNA"; gene_name "ENSMUSG00000121416"; transcript_type "lncRNA"; transcript_name "ENSMUST00000339554"; exon_number 4; exon_id "ENSMUSE00001669053.1"; level 2; tag "TAGENE";
chr7	HAVANA	exon	33303530	33303784	0	-	.	gene_id "ENSMUSG00000121416.2"; transcript_id "ENSMUST00000339552.1"; gene_type "lncRNA"; gene_name "ENSMUSG00000121416"; transcript_type "lncRNA"; transcript_name "ENSMUST00000339552"; exon_number 3; exon_id "ENSMUSE00001669053.1"; level 2; tag "TAGENE";
chr7	HAVANA	exon	33303530	33303784	0	-	.	gene_id "ENSMUSG00000121416.2"; transcript_id "ENSMUST00000339551.1"; gene_type "lncRNA"; gene_name "ENSMUSG00000121416"; transcript_type "lncRNA"; transcript_name "ENSMUST00000339551"; exon_number 3; exon_id "ENSMUSE00001669053.1"; level 2; tag "TAGENE";
chr7	HAVANA	exon	33303530	33303784	0	-	.	gene_id "ENSMUSG00000121416.2"; transcript_id "ENSMUST00000339550.1"; gene_type "lncRNA"; gene_name "ENSMUSG00000121416"; transcript_type "lncRNA"; transcript_name "ENSMUST00000339550"; exon_number 4; exon_id "ENSMUSE00001669053.1"; level 2; tag "TAGENE";
chr7	HAVANA	transcript	33303530	33328696	0	-	.	gene_id "ENSMUSG00000121416.2"; transcript_id "ENSMUST00000339571.1"; gene_type "lncRNA"; gene_name "ENSMUSG00000121416"; transcript_type "lncRNA"; transcript_name "ENSMUST00000339571"; level 2; tag "TAGENE";
chr7	HAVANA	transcript	33303530	33352706	0	-	.	gene_id "ENSMUSG00000121416.2"; transcript_id "ENSMUST00000339555.1"; gene_type "lncRNA"; gene_name "ENSMUSG00000121416"; transcript_type "lncRNA"; transcript_name "ENSMUST00000339555"; level 2; tag "TAGENE";
chr7	HAVANA	transcript	33303530	33352706	0	-	.	gene_id "ENSMUSG00000121416.2"; transcript_id "ENSMUST00000339556.1"; gene_type "lncRNA"; gene_name "ENSMUSG00000121416"; transcript_type "lncRNA"; transcript_name "ENSMUST00000339556"; level 2; tag "TAGENE";
chr7	HAVANA	transcript	33303530	33352706	0	-	.	gene_id "ENSMUSG00000121416.2"; transcript_id "ENSMUST00000339557.1"; gene_type "lncRNA"; gene_name "ENSMUSG00000121416"; transcript_type "lncRNA"; transcript_name "ENSMUST00000339557"; level 2; tag "basic"; tag "TAGENE";
chr7	HAVANA	transcript	33303530	33352706	0	-	.	gene_id "ENSMUSG00000121416.2"; transcript_id "ENSMUST00000339558.1"; gene_type "lncRNA"; gene_name "ENSMUSG00000121416"; transcript_type "lncRNA"; transcript_name "ENSMUST00000339558"; level 2; tag "TAGENE";
chr7	HAVANA	transcript	33303530	33352706	0	-	.	gene_id "ENSMUSG00000121416.2"; transcript_id "ENSMUST00000339559.1"; gene_type "lncRNA"; gene_name "ENSMUSG00000121416"; transcript_type "lncRNA"; transcript_name "ENSMUST00000339559"; level 2; tag "TAGENE";
chr7	HAVANA	transcript	33303530	33352707	0	-	.	gene_id "ENSMUSG00000121416.2"; transcript_id "ENSMUST00000339553.1"; gene_type "lncRNA"; gene_name "ENSMUSG00000121416"; transcript_type "lncRNA"; transcript_name "ENSMUST00000339553"; level 2; tag "TAGENE";
chr7	HAVANA	transcript	33303530	33352707	0	-	.	gene_id "ENSMUSG00000121416.2"; transcript_id "ENSMUST00000339554.1"; gene_type "lncRNA"; gene_name "ENSMUSG00000121416"; transcript_type "lncRNA"; transcript_name "ENSMUST00000339554"; level 2; tag "TAGENE";
chr7	HAVANA	transcript	33303530	33352714	0	-	.	gene_id "ENSMUSG00000121416.2"; transcript_id "ENSMUST00000339552.1"; gene_type "lncRNA"; gene_name "ENSMUSG00000121416"; transcript_type "lncRNA"; transcript_name "ENSMUST00000339552"; level 2; tag "TAGENE";
chr7	HAVANA	transcript	33303530	33352753	0	-	.	gene_id "ENSMUSG00000121416.2"; transcript_id "ENSMUST00000339551.1"; gene_type "lncRNA"; gene_name "ENSMUSG00000121416"; transcript_type "lncRNA"; transcript_name "ENSMUST00000339551"; level 2; tag "TAGENE";
chr7	HAVANA	transcript	33303530	33352800	0	-	.	gene_id "ENSMUSG00000121416.2"; transcript_id "ENSMUST00000339550.1"; gene_type "lncRNA"; gene_name "ENSMUSG00000121416"; transcript_type "lncRNA"; transcript_name "ENSMUST00000339550"; level 2; tag "TAGENE";
chr7	HAVANA	exon	33303689	33303784	0	-	.	gene_id "ENSMUSG00000083381.2"; transcript_id "ENSMUST00000121947.2"; gene_type "transcribed_unprocessed_pseudogene"; gene_name "Scgb2b22-ps"; transcript_type "transcribed_unprocessed_pseudogene"; transcript_name "Scgb2b22-ps-201"; exon_number 3; exon_id "ENSMUSE00000708934.2"; level 2; transcript_support_level "NA"; mgi_id "MGI:3649641"; ont "PGO:0000005"; ont "PGO:0000019"; tag "basic"; tag "Ensembl_canonical"; tag "GENCODE_Primary"; havana_gene "OTTMUSG00000008383.1"; havana_transcript "OTTMUST00000019033.1";
chr7	HAVANA	gene	33303689	33305477	0	-	.	gene_id "ENSMUSG00000083381.2"; gene_type "transcribed_unprocessed_pseudogene"; gene_name "Scgb2b22-ps"; level 2; mgi_id "MGI:3649641"; tag "overlapping_locus"; havana_gene "OTTMUSG00000008383.1";
chr7	HAVANA	transcript	33303689	33305477	0	-	.	gene_id "ENSMUSG00000083381.2"; transcript_id "ENSMUST00000121947.2"; gene_type "transcribed_unprocessed_pseudogene"; gene_name "Scgb2b22-ps"; transcript_type "transcribed_unprocessed_pseudogene"; transcript_name "Scgb2b22-ps-201"; level 2; transcript_support_level "NA"; mgi_id "MGI:3649641"; ont "PGO:0000005"; ont "PGO:0000019"; tag "basic"; tag "Ensembl_canonical"; tag "GENCODE_Primary"; havana_gene "OTTMUSG00000008383.1"; havana_transcript "OTTMUST00000019033.1";
chr7	HAVANA	exon	33304780	33304907	0	-	.	gene_id "ENSMUSG00000121416.2"; transcript_id "ENSMUST00000339552.1"; gene_type "lncRNA"; gene_name "ENSMUSG00000121416"; transcript_type "lncRNA"; transcript_name "ENSMUST00000339552"; exon_number 2; exon_id "ENSMUSE00001669052.1"; level 2; tag "TAGENE";
chr7	HAVANA	exon	33304780	33304959	0	-	.	gene_id "ENSMUSG00000121416.2"; transcript_id "ENSMUST00000339553.1"; gene_type "lncRNA"; gene_name "ENSMUSG00000121416"; transcript_type "lncRNA"; transcript_name "ENSMUST00000339553"; exon_number 3; exon_id "ENSMUSE00001669027.1"; level 2; tag "TAGENE";
chr7	HAVANA	exon	33304780	33304959	0	-	.	gene_id "ENSMUSG00000121416.2"; transcript_id "ENSMUST00000339551.1"; gene_type "lncRNA"; gene_name "ENSMUSG00000121416"; transcript_type "lncRNA"; transcript_name "ENSMUST00000339551"; exon_number 2; exon_id "ENSMUSE00001669027.1"; level 2; tag "TAGENE";
chr7	HAVANA	exon	33304780	33304962	0	-	.	gene_id "ENSMUSG00000121416.2"; transcript_id "ENSMUST00000339549.1"; gene_type "lncRNA"; gene_name "ENSMUSG00000121416"; transcript_type "lncRNA"; transcript_name "ENSMUST00000339549"; exon_number 2; exon_id "ENSMUSE00001669028.1"; level 2; tag "Ensembl_canonical"; tag "GENCODE_Primary"; tag "TAGENE";
chr7	HAVANA	exon	33304780	33304962	0	-	.	gene_id "ENSMUSG00000121416.2"; transcript_id "ENSMUST00000339571.1"; gene_type "lncRNA"; gene_name "ENSMUSG00000121416"; transcript_type "lncRNA"; transcript_name "ENSMUST00000339571"; exon_number 2; exon_id "ENSMUSE00001669028.1"; level 2; tag "TAGENE";
chr7	HAVANA	exon	33304780	33304962	0	-	.	gene_id "ENSMUSG00000121416.2"; transcript_id "ENSMUST00000339555.1"; gene_type "lncRNA"; gene_name "ENSMUSG00000121416"; transcript_type "lncRNA"; transcript_name "ENSMUST00000339555"; exon_number 3; exon_id "ENSMUSE00001669028.1"; level 2; tag "TAGENE";
chr7	HAVANA	exon	33304780	33304962	0	-	.	gene_id "ENSMUSG00000121416.2"; transcript_id "ENSMUST00000339556.1"; gene_type "lncRNA"; gene_name "ENSMUSG00000121416"; transcript_type "lncRNA"; transcript_name "ENSMUST00000339556"; exon_number 3; exon_id "ENSMUSE00001669028.1"; level 2; tag "TAGENE";
chr7	HAVANA	exon	33304780	33304962	0	-	.	gene_id "ENSMUSG00000121416.2"; transcript_id "ENSMUST00000339557.1"; gene_type "lncRNA"; gene_name "ENSMUSG00000121416"; transcript_type "lncRNA"; transcript_name "ENSMUST00000339557"; exon_number 4; exon_id "ENSMUSE00001669028.1"; level 2; tag "basic"; tag "TAGENE";
chr7	HAVANA	exon	33304780	33304962	0	-	.	gene_id "ENSMUSG00000121416.2"; transcript_id "ENSMUST00000339558.1"; gene_type "lncRNA"; gene_name "ENSMUSG00000121416"; transcript_type "lncRNA"; transcript_name "ENSMUST00000339558"; exon_number 4; exon_id "ENSMUSE00001669028.1"; level 2; tag "TAGENE";
chr7	HAVANA	exon	33304780	33304962	0	-	.	gene_id "ENSMUSG00000121416.2"; transcript_id "ENSMUST00000339559.1"; gene_type "lncRNA"; gene_name "ENSMUSG00000121416"; transcript_type "lncRNA"; transcript_name "ENSMUST00000339559"; exon_number 2; exon_id "ENSMUSE00001669028.1"; level 2; tag "TAGENE";
chr7	HAVANA	exon	33304780	33304962	0	-	.	gene_id "ENSMUSG00000121416.2"; transcript_id "ENSMUST00000339554.1"; gene_type "lncRNA"; gene_name "ENSMUSG00000121416"; transcript_type "lncRNA"; transcript_name "ENSMUST00000339554"; exon_number 3; exon_id "ENSMUSE00001669028.1"; level 2; tag "TAGENE";
chr7	HAVANA	exon	33304780	33304962	0	-	.	gene_id "ENSMUSG00000121416.2"; transcript_id "ENSMUST00000339550.1"; gene_type "lncRNA"; gene_name "ENSMUSG00000121416"; transcript_type "lncRNA"; transcript_name "ENSMUST00000339550"; exon_number 3; exon_id "ENSMUSE00001669028.1"; level 2; tag "TAGENE";
chr7	HAVANA	exon	33304780	33304962	0	-	.	gene_id "ENSMUSG00000083381.2"; transcript_id "ENSMUST00000121947.2"; gene_type "transcribed_unprocessed_pseudogene"; gene_name "Scgb2b22-ps"; transcript_type "transcribed_unprocessed_pseudogene"; transcript_name "Scgb2b22-ps-201"; exon_number 2; exon_id "ENSMUSE00000708937.2"; level 2; transcript_support_level "NA"; mgi_id "MGI:3649641"; ont "PGO:0000005"; ont "PGO:0000019"; tag "basic"; tag "Ensembl_canonical"; tag "GENCODE_Primary"; havana_gene "OTTMUSG00000008383.1"; havana_transcript "OTTMUST00000019033.1";
chr7	HAVANA	exon	33305417	33305477	0	-	.	gene_id "ENSMUSG00000083381.2"; transcript_id "ENSMUST00000121947.2"; gene_type "transcribed_unprocessed_pseudogene"; gene_name "Scgb2b22-ps"; transcript_type "transcribed_unprocessed_pseudogene"; transcript_name "Scgb2b22-ps-201"; exon_number 1; exon_id "ENSMUSE00000713201.2"; level 2; transcript_support_level "NA"; mgi_id "MGI:3649641"; ont "PGO:0000005"; ont "PGO:0000019"; tag "basic"; tag "Ensembl_canonical"; tag "GENCODE_Primary"; havana_gene "OTTMUSG00000008383.1"; havana_transcript "OTTMUST00000019033.1";
chr7	HAVANA	exon	33309441	33309558	0	-	.	gene_id "ENSMUSG00000121416.2"; transcript_id "ENSMUST00000339555.1"; gene_type "lncRNA"; gene_name "ENSMUSG00000121416"; transcript_type "lncRNA"; transcript_name "ENSMUST00000339555"; exon_number 2; exon_id "ENSMUSE00001669037.1"; level 2; tag "TAGENE";
chr7	HAVANA	exon	33309441	33309558	0	-	.	gene_id "ENSMUSG00000121416.2"; transcript_id "ENSMUST00000339557.1"; gene_type "lncRNA"; gene_name "ENSMUSG00000121416"; transcript_type "lncRNA"; transcript_name "ENSMUST00000339557"; exon_number 3; exon_id "ENSMUSE00001669037.1"; level 2; tag "basic"; tag "TAGENE";
chr7	HAVANA	exon	33309441	33309558	0	-	.	gene_id "ENSMUSG00000121416.2"; transcript_id "ENSMUST00000339558.1"; gene_type "lncRNA"; gene_name "ENSMUSG00000121416"; transcript_type "lncRNA"; transcript_name "ENSMUST00000339558"; exon_number 3; exon_id "ENSMUSE00001669037.1"; level 2; tag "TAGENE";
chr7	HAVANA	exon	33309441	33309558	0	-	.	gene_id "ENSMUSG00000121416.2"; transcript_id "ENSMUST00000339553.1"; gene_type "lncRNA"; gene_name "ENSMUSG00000121416"; transcript_type "lncRNA"; transcript_name "ENSMUST00000339553"; exon_number 2; exon_id "ENSMUSE00001669037.1"; level 2; tag "TAGENE";
chr7	HAVANA	exon	33309441	33309558	0	-	.	gene_id "ENSMUSG00000121416.2"; transcript_id "ENSMUST00000339550.1"; gene_type "lncRNA"; gene_name "ENSMUSG00000121416"; transcript_type "lncRNA"; transcript_name "ENSMUST00000339550"; exon_number 2; exon_id "ENSMUSE00001669037.1"; level 2; tag "TAGENE";
chr7	HAVANA	exon	33324560	33324831	0	-	.	gene_id "ENSMUSG00000121416.2"; transcript_id "ENSMUST00000339560.1"; gene_type "lncRNA"; gene_name "ENSMUSG00000121416"; transcript_type "lncRNA"; transcript_name "ENSMUST00000339560"; exon_number 3; exon_id "ENSMUSE00001669044.1"; level 2; tag "TAGENE";
chr7	HAVANA	exon	33324560	33324831	0	-	.	gene_id "ENSMUSG00000121416.2"; transcript_id "ENSMUST00000167012.9"; gene_type "lncRNA"; gene_name "ENSMUSG00000121416"; transcript_type "lncRNA"; transcript_name "ENSMUST00000167012"; exon_number 3; exon_id "ENSMUSE00001669044.1"; level 2; transcript_support_level "1"; tag "basic"; tag "TAGENE"; havana_transcript "OTTMUST00000120035.1";
chr7	HAVANA	transcript	33324560	33352786	0	-	.	gene_id "ENSMUSG00000121416.2"; transcript_id "ENSMUST00000339560.1"; gene_type "lncRNA"; gene_name "ENSMUSG00000121416"; transcript_type "lncRNA"; transcript_name "ENSMUST00000339560"; level 2; tag "TAGENE";
chr7	HAVANA	transcript	33324560	33352833	0	-	.	gene_id "ENSMUSG00000121416.2"; transcript_id "ENSMUST00000167012.9"; gene_type "lncRNA"; gene_name "ENSMUSG00000121416"; transcript_type "lncRNA"; transcript_name "ENSMUST00000167012"; level 2; transcript_support_level "1"; tag "basic"; tag "TAGENE"; havana_transcript "OTTMUST00000120035.1";
chr7	HAVANA	exon	33324565	33324831	0	-	.	gene_id "ENSMUSG00000121416.2"; transcript_id "ENSMUST00000339563.1"; gene_type "lncRNA"; gene_name "ENSMUSG00000121416"; transcript_type "lncRNA"; transcript_name "ENSMUST00000339563"; exon_number 2; exon_id "ENSMUSE00001669042.1"; level 2; tag "TAGENE";
chr7	HAVANA	exon	33324565	33324831	0	-	.	gene_id "ENSMUSG00000121416.2"; transcript_id "ENSMUST00000339562.1"; gene_type "lncRNA"; gene_name "ENSMUSG00000121416"; transcript_type "lncRNA"; transcript_name "ENSMUST00000339562"; exon_number 3; exon_id "ENSMUSE00001669042.1"; level 2; tag "basic"; tag "TAGENE";
chr7	HAVANA	transcript	33324565	33352711	0	-	.	gene_id "ENSMUSG00000121416.2"; transcript_id "ENSMUST00000339563.1"; gene_type "lncRNA"; gene_name "ENSMUSG00000121416"; transcript_type "lncRNA"; transcript_name "ENSMUST00000339563"; level 2; tag "TAGENE";
chr7	HAVANA	transcript	33324565	33352712	0	-	.	gene_id "ENSMUSG00000121416.2"; transcript_id "ENSMUST00000339562.1"; gene_type "lncRNA"; gene_name "ENSMUSG00000121416"; transcript_type "lncRNA"; transcript_name "ENSMUST00000339562"; level 2; tag "basic"; tag "TAGENE";
chr7	HAVANA	exon	33324566	33324831	0	-	.	gene_id "ENSMUSG00000121416.2"; transcript_id "ENSMUST00000339561.1"; gene_type "lncRNA"; gene_name "ENSMUSG00000121416"; transcript_type "lncRNA"; transcript_name "ENSMUST00000339561"; exon_number 4; exon_id "ENSMUSE00001669039.1"; level 2; tag "basic"; tag "TAGENE";
chr7	HAVANA	transcript	33324566	33352753	0	-	.	gene_id "ENSMUSG00000121416.2"; transcript_id "ENSMUST00000339561.1"; gene_type "lncRNA"; gene_name "ENSMUSG00000121416"; transcript_type "lncRNA"; transcript_name "ENSMUST00000339561"; level 2; tag "basic"; tag "TAGENE";
chr7	HAVANA	exon	33324570	33324827	0	-	.	gene_id "ENSMUSG00000121416.2"; transcript_id "ENSMUST00000339565.1"; gene_type "lncRNA"; gene_name "ENSMUSG00000121416"; transcript_type "lncRNA"; transcript_name "ENSMUST00000339565"; exon_number 3; exon_id "ENSMUSE00001669033.1"; level 2; tag "TAGENE";
chr7	HAVANA	exon	33324570	33324831	0	-	.	gene_id "ENSMUSG00000121416.2"; transcript_id "ENSMUST00000339574.1"; gene_type "lncRNA"; gene_name "ENSMUSG00000121416"; transcript_type "lncRNA"; transcript_name "ENSMUST00000339574"; exon_number 3; exon_id "ENSMUSE00001669025.1"; level 2; tag "TAGENE";
chr7	HAVANA	exon	33324570	33324831	0	-	.	gene_id "ENSMUSG00000121416.2"; transcript_id "ENSMUST00000339573.1"; gene_type "lncRNA"; gene_name "ENSMUSG00000121416"; transcript_type "lncRNA"; transcript_name "ENSMUST00000339573"; exon_number 2; exon_id "ENSMUSE00001669025.1"; level 2; tag "TAGENE";
chr7	HAVANA	exon	33324570	33324831	0	-	.	gene_id "ENSMUSG00000121416.2"; transcript_id "ENSMUST00000339572.1"; gene_type "lncRNA"; gene_name "ENSMUSG00000121416"; transcript_type "lncRNA"; transcript_name "ENSMUST00000339572"; exon_number 3; exon_id "ENSMUSE00001669025.1"; level 2; tag "TAGENE";
chr7	HAVANA	exon	33324570	33324831	0	-	.	gene_id "ENSMUSG00000121416.2"; transcript_id "ENSMUST00000339566.1"; gene_type "lncRNA"; gene_name "ENSMUSG00000121416"; transcript_type "lncRNA"; transcript_name "ENSMUST00000339566"; exon_number 3; exon_id "ENSMUSE00001669025.1"; level 2; tag "TAGENE";
chr7	HAVANA	exon	33324570	33324831	0	-	.	gene_id "ENSMUSG00000121416.2"; transcript_id "ENSMUST00000339567.1"; gene_type "lncRNA"; gene_name "ENSMUSG00000121416"; transcript_type "lncRNA"; transcript_name "ENSMUST00000339567"; exon_number 3; exon_id "ENSMUSE00001669025.1"; level 2; tag "TAGENE";
chr7	HAVANA	exon	33324570	33324831	0	-	.	gene_id "ENSMUSG00000121416.2"; transcript_id "ENSMUST00000339568.1"; gene_type "lncRNA"; gene_name "ENSMUSG00000121416"; transcript_type "lncRNA"; transcript_name "ENSMUST00000339568"; exon_number 4; exon_id "ENSMUSE00001669025.1"; level 2; tag "TAGENE";
chr7	HAVANA	exon	33324570	33324831	0	-	.	gene_id "ENSMUSG00000121416.2"; transcript_id "ENSMUST00000339569.1"; gene_type "lncRNA"; gene_name "ENSMUSG00000121416"; transcript_type "lncRNA"; transcript_name "ENSMUST00000339569"; exon_number 3; exon_id "ENSMUSE00001669025.1"; level 2; tag "basic"; tag "TAGENE";
chr7	HAVANA	exon	33324570	33324831	0	-	.	gene_id "ENSMUSG00000121416.2"; transcript_id "ENSMUST00000339570.1"; gene_type "lncRNA"; gene_name "ENSMUSG00000121416"; transcript_type "lncRNA"; transcript_name "ENSMUST00000339570"; exon_number 3; exon_id "ENSMUSE00001669025.1"; level 2; tag "TAGENE";
chr7	HAVANA	exon	33324570	33324831	0	-	.	gene_id "ENSMUSG00000121416.2"; transcript_id "ENSMUST00000339564.1"; gene_type "lncRNA"; gene_name "ENSMUSG00000121416"; transcript_type "lncRNA"; transcript_name "ENSMUST00000339564"; exon_number 4; exon_id "ENSMUSE00001669025.1"; level 2; tag "TAGENE";
chr7	HAVANA	transcript	33324570	33328689	0	-	.	gene_id "ENSMUSG00000121416.2"; transcript_id "ENSMUST00000339574.1"; gene_type "lncRNA"; gene_name "ENSMUSG00000121416"; transcript_type "lncRNA"; transcript_name "ENSMUST00000339574"; level 2; tag "TAGENE";
chr7	HAVANA	transcript	33324570	33328706	0	-	.	gene_id "ENSMUSG00000121416.2"; transcript_id "ENSMUST00000339573.1"; gene_type "lncRNA"; gene_name "ENSMUSG00000121416"; transcript_type "lncRNA"; transcript_name "ENSMUST00000339573"; level 2; tag "TAGENE";
chr7	HAVANA	transcript	33324570	33328714	0	-	.	gene_id "ENSMUSG00000121416.2"; transcript_id "ENSMUST00000339572.1"; gene_type "lncRNA"; gene_name "ENSMUSG00000121416"; transcript_type "lncRNA"; transcript_name "ENSMUST00000339572"; level 2; tag "TAGENE";
chr7	HAVANA	transcript	33324570	33352706	0	-	.	gene_id "ENSMUSG00000121416.2"; transcript_id "ENSMUST00000339565.1"; gene_type "lncRNA"; gene_name "ENSMUSG00000121416"; transcript_type "lncRNA"; transcript_name "ENSMUST00000339565"; level 2; tag "TAGENE";
chr7	HAVANA	transcript	33324570	33352706	0	-	.	gene_id "ENSMUSG00000121416.2"; transcript_id "ENSMUST00000339566.1"; gene_type "lncRNA"; gene_name "ENSMUSG00000121416"; transcript_type "lncRNA"; transcript_name "ENSMUST00000339566"; level 2; tag "TAGENE";
chr7	HAVANA	transcript	33324570	33352706	0	-	.	gene_id "ENSMUSG00000121416.2"; transcript_id "ENSMUST00000339567.1"; gene_type "lncRNA"; gene_name "ENSMUSG00000121416"; transcript_type "lncRNA"; transcript_name "ENSMUST00000339567"; level 2; tag "TAGENE";
chr7	HAVANA	transcript	33324570	33352706	0	-	.	gene_id "ENSMUSG00000121416.2"; transcript_id "ENSMUST00000339568.1"; gene_type "lncRNA"; gene_name "ENSMUSG00000121416"; transcript_type "lncRNA"; transcript_name "ENSMUST00000339568"; level 2; tag "TAGENE";
chr7	HAVANA	transcript	33324570	33352706	0	-	.	gene_id "ENSMUSG00000121416.2"; transcript_id "ENSMUST00000339569.1"; gene_type "lncRNA"; gene_name "ENSMUSG00000121416"; transcript_type "lncRNA"; transcript_name "ENSMUST00000339569"; level 2; tag "basic"; tag "TAGENE";
chr7	HAVANA	transcript	33324570	33352706	0	-	.	gene_id "ENSMUSG00000121416.2"; transcript_id "ENSMUST00000339570.1"; gene_type "lncRNA"; gene_name "ENSMUSG00000121416"; transcript_type "lncRNA"; transcript_name "ENSMUST00000339570"; level 2; tag "TAGENE";
chr7	HAVANA	transcript	33324570	33352707	0	-	.	gene_id "ENSMUSG00000121416.2"; transcript_id "ENSMUST00000339564.1"; gene_type "lncRNA"; gene_name "ENSMUSG00000121416"; transcript_type "lncRNA"; transcript_name "ENSMUST00000339564"; level 2; tag "TAGENE";
chr7	HAVANA	exon	33324736	33324831	0	-	.	gene_id "ENSMUSG00000083896.10"; transcript_id "ENSMUST00000122094.2"; gene_type "transcribed_unprocessed_pseudogene"; gene_name "Scgb2b23-ps"; transcript_type "transcribed_unprocessed_pseudogene"; transcript_name "Scgb2b23-ps-201"; exon_number 3; exon_id "ENSMUSE00001227959.2"; level 2; transcript_support_level "NA"; mgi_id "MGI:2655747"; ont "PGO:0000005"; ont "PGO:0000019"; tag "basic"; tag "Ensembl_canonical"; tag "GENCODE_Primary"; havana_gene "OTTMUSG00000008369.1"; havana_transcript "OTTMUST00000019010.1";
chr7	HAVANA	gene	33324736	33326526	0	-	.	gene_id "ENSMUSG00000083896.10"; gene_type "transcribed_unprocessed_pseudogene"; gene_name "Scgb2b23-ps"; level 2; mgi_id "MGI:2655747"; havana_gene "OTTMUSG00000008369.1";
chr7	HAVANA	transcript	33324736	33326526	0	-	.	gene_id "ENSMUSG00000083896.10"; transcript_id "ENSMUST00000122094.2"; gene_type "transcribed_unprocessed_pseudogene"; gene_name "Scgb2b23-ps"; transcript_type "transcribed_unprocessed_pseudogene"; transcript_name "Scgb2b23-ps-201"; level 2; transcript_support_level "NA"; mgi_id "MGI:2655747"; ont "PGO:0000005"; ont "PGO:0000019"; tag "basic"; tag "Ensembl_canonical"; tag "GENCODE_Primary"; havana_gene "OTTMUSG00000008369.1"; havana_transcript "OTTMUST00000019010.1";
chr7	HAVANA	exon	33325829	33326001	0	-	.	gene_id "ENSMUSG00000121416.2"; transcript_id "ENSMUST00000339560.1"; gene_type "lncRNA"; gene_name "ENSMUSG00000121416"; transcript_type "lncRNA"; transcript_name "ENSMUST00000339560"; exon_number 2; exon_id "ENSMUSE00001669043.1"; level 2; tag "TAGENE";
chr7	HAVANA	exon	33325829	33326001	0	-	.	gene_id "ENSMUSG00000121416.2"; transcript_id "ENSMUST00000339574.1"; gene_type "lncRNA"; gene_name "ENSMUSG00000121416"; transcript_type "lncRNA"; transcript_name "ENSMUST00000339574"; exon_number 2; exon_id "ENSMUSE00001669043.1"; level 2; tag "TAGENE";
chr7	HAVANA	exon	33325829	33326001	0	-	.	gene_id "ENSMUSG00000121416.2"; transcript_id "ENSMUST00000339569.1"; gene_type "lncRNA"; gene_name "ENSMUSG00000121416"; transcript_type "lncRNA"; transcript_name "ENSMUST00000339569"; exon_number 2; exon_id "ENSMUSE00001669043.1"; level 2; tag "basic"; tag "TAGENE";
chr7	HAVANA	exon	33325829	33326001	0	-	.	gene_id "ENSMUSG00000121416.2"; transcript_id "ENSMUST00000339564.1"; gene_type "lncRNA"; gene_name "ENSMUSG00000121416"; transcript_type "lncRNA"; transcript_name "ENSMUST00000339564"; exon_number 3; exon_id "ENSMUSE00001669043.1"; level 2; tag "TAGENE";
chr7	HAVANA	exon	33325829	33326004	0	-	.	gene_id "ENSMUSG00000121416.2"; transcript_id "ENSMUST00000167012.9"; gene_type "lncRNA"; gene_name "ENSMUSG00000121416"; transcript_type "lncRNA"; transcript_name "ENSMUST00000167012"; exon_number 2; exon_id "ENSMUSE00001750961.2"; level 2; transcript_support_level "1"; tag "basic"; tag "TAGENE"; havana_transcript "OTTMUST00000120035.1";
chr7	HAVANA	exon	33325829	33326004	0	-	.	gene_id "ENSMUSG00000121416.2"; transcript_id "ENSMUST00000339562.1"; gene_type "lncRNA"; gene_name "ENSMUSG00000121416"; transcript_type "lncRNA"; transcript_name "ENSMUST00000339562"; exon_number 2; exon_id "ENSMUSE00001750961.2"; level 2; tag "basic"; tag "TAGENE";
chr7	HAVANA	exon	33325829	33326004	0	-	.	gene_id "ENSMUSG00000121416.2"; transcript_id "ENSMUST00000339561.1"; gene_type "lncRNA"; gene_name "ENSMUSG00000121416"; transcript_type "lncRNA"; transcript_name "ENSMUST00000339561"; exon_number 3; exon_id "ENSMUSE00001750961.2"; level 2; tag "basic"; tag "TAGENE";
chr7	HAVANA	exon	33325829	33326004	0	-	.	gene_id "ENSMUSG00000121416.2"; transcript_id "ENSMUST00000339572.1"; gene_type "lncRNA"; gene_name "ENSMUSG00000121416"; transcript_type "lncRNA"; transcript_name "ENSMUST00000339572"; exon_number 2; exon_id "ENSMUSE00001750961.2"; level 2; tag "TAGENE";
chr7	HAVANA	exon	33325829	33326004	0	-	.	gene_id "ENSMUSG00000121416.2"; transcript_id "ENSMUST00000339565.1"; gene_type "lncRNA"; gene_name "ENSMUSG00000121416"; transcript_type "lncRNA"; transcript_name "ENSMUST00000339565"; exon_number 2; exon_id "ENSMUSE00001750961.2"; level 2; tag "TAGENE";
chr7	HAVANA	exon	33325829	33326004	0	-	.	gene_id "ENSMUSG00000121416.2"; transcript_id "ENSMUST00000339567.1"; gene_type "lncRNA"; gene_name "ENSMUSG00000121416"; transcript_type "lncRNA"; transcript_name "ENSMUST00000339567"; exon_number 2; exon_id "ENSMUSE00001750961.2"; level 2; tag "TAGENE";
chr7	HAVANA	exon	33325829	33326004	0	-	.	gene_id "ENSMUSG00000121416.2"; transcript_id "ENSMUST00000339568.1"; gene_type "lncRNA"; gene_name "ENSMUSG00000121416"; transcript_type "lncRNA"; transcript_name "ENSMUST00000339568"; exon_number 3; exon_id "ENSMUSE00001750961.2"; level 2; tag "TAGENE";
chr7	HAVANA	exon	33325829	33326004	0	-	.	gene_id "ENSMUSG00000083896.10"; transcript_id "ENSMUST00000122094.2"; gene_type "transcribed_unprocessed_pseudogene"; gene_name "Scgb2b23-ps"; transcript_type "transcribed_unprocessed_pseudogene"; transcript_name "Scgb2b23-ps-201"; exon_number 2; exon_id "ENSMUSE00000718414.2"; level 2; transcript_support_level "NA"; mgi_id "MGI:2655747"; ont "PGO:0000005"; ont "PGO:0000019"; tag "basic"; tag "Ensembl_canonical"; tag "GENCODE_Primary"; havana_gene "OTTMUSG00000008369.1"; havana_transcript "OTTMUST00000019010.1";
chr7	HAVANA	exon	33326469	33326526	0	-	.	gene_id "ENSMUSG00000083896.10"; transcript_id "ENSMUST00000122094.2"; gene_type "transcribed_unprocessed_pseudogene"; gene_name "Scgb2b23-ps"; transcript_type "transcribed_unprocessed_pseudogene"; transcript_name "Scgb2b23-ps-201"; exon_number 1; exon_id "ENSMUSE00000716137.2"; level 2; transcript_support_level "NA"; mgi_id "MGI:2655747"; ont "PGO:0000005"; ont "PGO:0000019"; tag "basic"; tag "Ensembl_canonical"; tag "GENCODE_Primary"; havana_gene "OTTMUSG00000008369.1"; havana_transcript "OTTMUST00000019010.1";
chr7	HAVANA	exon	33328363	33328689	0	-	.	gene_id "ENSMUSG00000121416.2"; transcript_id "ENSMUST00000339574.1"; gene_type "lncRNA"; gene_name "ENSMUSG00000121416"; transcript_type "lncRNA"; transcript_name "ENSMUST00000339574"; exon_number 1; exon_id "ENSMUSE00001669029.1"; level 2; tag "TAGENE";
chr7	HAVANA	exon	33328363	33328696	0	-	.	gene_id "ENSMUSG00000121416.2"; transcript_id "ENSMUST00000339571.1"; gene_type "lncRNA"; gene_name "ENSMUSG00000121416"; transcript_type "lncRNA"; transcript_name "ENSMUST00000339571"; exon_number 1; exon_id "ENSMUSE00001669038.1"; level 2; tag "TAGENE";
chr7	HAVANA	exon	33328363	33328706	0	-	.	gene_id "ENSMUSG00000121416.2"; transcript_id "ENSMUST00000339573.1"; gene_type "lncRNA"; gene_name "ENSMUSG00000121416"; transcript_type "lncRNA"; transcript_name "ENSMUST00000339573"; exon_number 1; exon_id "ENSMUSE00001669030.1"; level 2; tag "TAGENE";
chr7	HAVANA	exon	33328363	33328714	0	-	.	gene_id "ENSMUSG00000121416.2"; transcript_id "ENSMUST00000339572.1"; gene_type "lncRNA"; gene_name "ENSMUSG00000121416"; transcript_type "lncRNA"; transcript_name "ENSMUST00000339572"; exon_number 1; exon_id "ENSMUSE00001669032.1"; level 2; tag "TAGENE";
chr7	HAVANA	exon	33332534	33332914	0	-	.	gene_id "ENSMUSG00000121416.2"; transcript_id "ENSMUST00000339556.1"; gene_type "lncRNA"; gene_name "ENSMUSG00000121416"; transcript_type "lncRNA"; transcript_name "ENSMUST00000339556"; exon_number 2; exon_id "ENSMUSE00001669048.1"; level 2; tag "TAGENE";
chr7	HAVANA	exon	33332534	33332914	0	-	.	gene_id "ENSMUSG00000121416.2"; transcript_id "ENSMUST00000339557.1"; gene_type "lncRNA"; gene_name "ENSMUSG00000121416"; transcript_type "lncRNA"; transcript_name "ENSMUST00000339557"; exon_number 2; exon_id "ENSMUSE00001669048.1"; level 2; tag "basic"; tag "TAGENE";
chr7	HAVANA	exon	33332534	33332914	0	-	.	gene_id "ENSMUSG00000121416.2"; transcript_id "ENSMUST00000339566.1"; gene_type "lncRNA"; gene_name "ENSMUSG00000121416"; transcript_type "lncRNA"; transcript_name "ENSMUST00000339566"; exon_number 2; exon_id "ENSMUSE00001669048.1"; level 2; tag "TAGENE";
chr7	HAVANA	exon	33332534	33332914	0	-	.	gene_id "ENSMUSG00000121416.2"; transcript_id "ENSMUST00000339568.1"; gene_type "lncRNA"; gene_name "ENSMUSG00000121416"; transcript_type "lncRNA"; transcript_name "ENSMUST00000339568"; exon_number 2; exon_id "ENSMUSE00001669048.1"; level 2; tag "TAGENE";
chr7	HAVANA	exon	33352229	33352340	0	-	.	gene_id "ENSMUSG00000121416.2"; transcript_id "ENSMUST00000339558.1"; gene_type "lncRNA"; gene_name "ENSMUSG00000121416"; transcript_type "lncRNA"; transcript_name "ENSMUST00000339558"; exon_number 2; exon_id "ENSMUSE00001669040.1"; level 2; tag "TAGENE";
chr7	HAVANA	exon	33352229	33352340	0	-	.	gene_id "ENSMUSG00000121416.2"; transcript_id "ENSMUST00000339554.1"; gene_type "lncRNA"; gene_name "ENSMUSG00000121416"; transcript_type "lncRNA"; transcript_name "ENSMUST00000339554"; exon_number 2; exon_id "ENSMUSE00001669040.1"; level 2; tag "TAGENE";
chr7	HAVANA	exon	33352229	33352340	0	-	.	gene_id "ENSMUSG00000121416.2"; transcript_id "ENSMUST00000339561.1"; gene_type "lncRNA"; gene_name "ENSMUSG00000121416"; transcript_type "lncRNA"; transcript_name "ENSMUST00000339561"; exon_number 2; exon_id "ENSMUSE00001669040.1"; level 2; tag "basic"; tag "TAGENE";
chr7	HAVANA	exon	33352229	33352340	0	-	.	gene_id "ENSMUSG00000121416.2"; transcript_id "ENSMUST00000339570.1"; gene_type "lncRNA"; gene_name "ENSMUSG00000121416"; transcript_type "lncRNA"; transcript_name "ENSMUST00000339570"; exon_number 2; exon_id "ENSMUSE00001669040.1"; level 2; tag "TAGENE";
chr7	HAVANA	exon	33352229	33352340	0	-	.	gene_id "ENSMUSG00000121416.2"; transcript_id "ENSMUST00000339564.1"; gene_type "lncRNA"; gene_name "ENSMUSG00000121416"; transcript_type "lncRNA"; transcript_name "ENSMUST00000339564"; exon_number 2; exon_id "ENSMUSE00001669040.1"; level 2; tag "TAGENE";
chr7	HAVANA	exon	33352229	33352706	0	-	.	gene_id "ENSMUSG00000121416.2"; transcript_id "ENSMUST00000339555.1"; gene_type "lncRNA"; gene_name "ENSMUSG00000121416"; transcript_type "lncRNA"; transcript_name "ENSMUST00000339555"; exon_number 1; exon_id "ENSMUSE00001669050.1"; level 2; tag "TAGENE";
chr7	HAVANA	exon	33352229	33352706	0	-	.	gene_id "ENSMUSG00000121416.2"; transcript_id "ENSMUST00000339559.1"; gene_type "lncRNA"; gene_name "ENSMUSG00000121416"; transcript_type "lncRNA"; transcript_name "ENSMUST00000339559"; exon_number 1; exon_id "ENSMUSE00001669050.1"; level 2; tag "TAGENE";
chr7	HAVANA	exon	33352229	33352706	0	-	.	gene_id "ENSMUSG00000121416.2"; transcript_id "ENSMUST00000339569.1"; gene_type "lncRNA"; gene_name "ENSMUSG00000121416"; transcript_type "lncRNA"; transcript_name "ENSMUST00000339569"; exon_number 1; exon_id "ENSMUSE00001669050.1"; level 2; tag "basic"; tag "TAGENE";
chr7	HAVANA	exon	33352229	33352712	0	-	.	gene_id "ENSMUSG00000121416.2"; transcript_id "ENSMUST00000339562.1"; gene_type "lncRNA"; gene_name "ENSMUSG00000121416"; transcript_type "lncRNA"; transcript_name "ENSMUST00000339562"; exon_number 1; exon_id "ENSMUSE00001669051.1"; level 2; tag "basic"; tag "TAGENE";
chr7	HAVANA	exon	33352608	33352706	0	-	.	gene_id "ENSMUSG00000121416.2"; transcript_id "ENSMUST00000339567.1"; gene_type "lncRNA"; gene_name "ENSMUSG00000121416"; transcript_type "lncRNA"; transcript_name "ENSMUST00000339567"; exon_number 1; exon_id "ENSMUSE00001669026.1"; level 2; tag "TAGENE";
chr7	HAVANA	exon	33352629	33352706	0	-	.	gene_id "ENSMUSG00000121416.2"; transcript_id "ENSMUST00000339556.1"; gene_type "lncRNA"; gene_name "ENSMUSG00000121416"; transcript_type "lncRNA"; transcript_name "ENSMUST00000339556"; exon_number 1; exon_id "ENSMUSE00001669024.1"; level 2; tag "TAGENE";
chr7	HAVANA	exon	33352629	33352706	0	-	.	gene_id "ENSMUSG00000121416.2"; transcript_id "ENSMUST00000339557.1"; gene_type "lncRNA"; gene_name "ENSMUSG00000121416"; transcript_type "lncRNA"; transcript_name "ENSMUST00000339557"; exon_number 1; exon_id "ENSMUSE00001669024.1"; level 2; tag "basic"; tag "TAGENE";
chr7	HAVANA	exon	33352629	33352706	0	-	.	gene_id "ENSMUSG00000121416.2"; transcript_id "ENSMUST00000339558.1"; gene_type "lncRNA"; gene_name "ENSMUSG00000121416"; transcript_type "lncRNA"; transcript_name "ENSMUST00000339558"; exon_number 1; exon_id "ENSMUSE00001669024.1"; level 2; tag "TAGENE";
chr7	HAVANA	exon	33352629	33352706	0	-	.	gene_id "ENSMUSG00000121416.2"; transcript_id "ENSMUST00000339565.1"; gene_type "lncRNA"; gene_name "ENSMUSG00000121416"; transcript_type "lncRNA"; transcript_name "ENSMUST00000339565"; exon_number 1; exon_id "ENSMUSE00001669024.1"; level 2; tag "TAGENE";
chr7	HAVANA	exon	33352629	33352706	0	-	.	gene_id "ENSMUSG00000121416.2"; transcript_id "ENSMUST00000339566.1"; gene_type "lncRNA"; gene_name "ENSMUSG00000121416"; transcript_type "lncRNA"; transcript_name "ENSMUST00000339566"; exon_number 1; exon_id "ENSMUSE00001669024.1"; level 2; tag "TAGENE";
chr7	HAVANA	exon	33352629	33352706	0	-	.	gene_id "ENSMUSG00000121416.2"; transcript_id "ENSMUST00000339568.1"; gene_type "lncRNA"; gene_name "ENSMUSG00000121416"; transcript_type "lncRNA"; transcript_name "ENSMUST00000339568"; exon_number 1; exon_id "ENSMUSE00001669024.1"; level 2; tag "TAGENE";
chr7	HAVANA	exon	33352629	33352706	0	-	.	gene_id "ENSMUSG00000121416.2"; transcript_id "ENSMUST00000339570.1"; gene_type "lncRNA"; gene_name "ENSMUSG00000121416"; transcript_type "lncRNA"; transcript_name "ENSMUST00000339570"; exon_number 1; exon_id "ENSMUSE00001669024.1"; level 2; tag "TAGENE";
chr7	HAVANA	exon	33352629	33352707	0	-	.	gene_id "ENSMUSG00000121416.2"; transcript_id "ENSMUST00000339553.1"; gene_type "lncRNA"; gene_name "ENSMUSG00000121416"; transcript_type "lncRNA"; transcript_name "ENSMUST00000339553"; exon_number 1; exon_id "ENSMUSE00001669034.1"; level 2; tag "TAGENE";
chr7	HAVANA	exon	33352629	33352707	0	-	.	gene_id "ENSMUSG00000121416.2"; transcript_id "ENSMUST00000339554.1"; gene_type "lncRNA"; gene_name "ENSMUSG00000121416"; transcript_type "lncRNA"; transcript_name "ENSMUST00000339554"; exon_number 1; exon_id "ENSMUSE00001669034.1"; level 2; tag "TAGENE";
chr7	HAVANA	exon	33352629	33352707	0	-	.	gene_id "ENSMUSG00000121416.2"; transcript_id "ENSMUST00000339564.1"; gene_type "lncRNA"; gene_name "ENSMUSG00000121416"; transcript_type "lncRNA"; transcript_name "ENSMUST00000339564"; exon_number 1; exon_id "ENSMUSE00001669034.1"; level 2; tag "TAGENE";
chr7	HAVANA	exon	33352629	33352711	0	-	.	gene_id "ENSMUSG00000121416.2"; transcript_id "ENSMUST00000339563.1"; gene_type "lncRNA"; gene_name "ENSMUSG00000121416"; transcript_type "lncRNA"; transcript_name "ENSMUST00000339563"; exon_number 1; exon_id "ENSMUSE00001669047.1"; level 2; tag "TAGENE";
chr7	HAVANA	exon	33352629	33352714	0	-	.	gene_id "ENSMUSG00000121416.2"; transcript_id "ENSMUST00000339552.1"; gene_type "lncRNA"; gene_name "ENSMUSG00000121416"; transcript_type "lncRNA"; transcript_name "ENSMUST00000339552"; exon_number 1; exon_id "ENSMUSE00001669046.1"; level 2; tag "TAGENE";
chr7	HAVANA	exon	33352629	33352753	0	-	.	gene_id "ENSMUSG00000121416.2"; transcript_id "ENSMUST00000339551.1"; gene_type "lncRNA"; gene_name "ENSMUSG00000121416"; transcript_type "lncRNA"; transcript_name "ENSMUST00000339551"; exon_number 1; exon_id "ENSMUSE00001669036.1"; level 2; tag "TAGENE";
chr7	HAVANA	exon	33352629	33352753	0	-	.	gene_id "ENSMUSG00000121416.2"; transcript_id "ENSMUST00000339561.1"; gene_type "lncRNA"; gene_name "ENSMUSG00000121416"; transcript_type "lncRNA"; transcript_name "ENSMUST00000339561"; exon_number 1; exon_id "ENSMUSE00001669036.1"; level 2; tag "basic"; tag "TAGENE";
chr7	HAVANA	exon	33352629	33352786	0	-	.	gene_id "ENSMUSG00000121416.2"; transcript_id "ENSMUST00000339560.1"; gene_type "lncRNA"; gene_name "ENSMUSG00000121416"; transcript_type "lncRNA"; transcript_name "ENSMUST00000339560"; exon_number 1; exon_id "ENSMUSE00001669049.1"; level 2; tag "TAGENE";
chr7	HAVANA	exon	33352629	33352800	0	-	.	gene_id "ENSMUSG00000121416.2"; transcript_id "ENSMUST00000339550.1"; gene_type "lncRNA"; gene_name "ENSMUSG00000121416"; transcript_type "lncRNA"; transcript_name "ENSMUST00000339550"; exon_number 1; exon_id "ENSMUSE00001669031.1"; level 2; tag "TAGENE";
chr7	HAVANA	exon	33352629	33352812	0	-	.	gene_id "ENSMUSG00000121416.2"; transcript_id "ENSMUST00000339549.1"; gene_type "lncRNA"; gene_name "ENSMUSG00000121416"; transcript_type "lncRNA"; transcript_name "ENSMUST00000339549"; exon_number 1; exon_id "ENSMUSE00001669035.1"; level 2; tag "Ensembl_canonical"; tag "GENCODE_Primary"; tag "TAGENE";
chr7	HAVANA	exon	33352629	33352833	0	-	.	gene_id "ENSMUSG00000121416.2"; transcript_id "ENSMUST00000167012.9"; gene_type "lncRNA"; gene_name "ENSMUSG00000121416"; transcript_type "lncRNA"; transcript_name "ENSMUST00000167012"; exon_number 1; exon_id "ENSMUSE00001669041.1"; level 2; transcript_support_level "1"; tag "basic"; tag "TAGENE"; havana_transcript "OTTMUST00000120035.1";
chr7	HAVANA	UTR	33436615	33436774	0	-	.	gene_id "ENSMUSG00000046438.6"; transcript_id "ENSMUST00000055444.6"; gene_type "protein_coding"; gene_name "Scgb2b24"; transcript_type "protein_coding"; transcript_name "Scgb2b24-201"; exon_number 3; exon_id "ENSMUSE00000434421.4"; level 2; protein_id "ENSMUSP00000052456.6"; transcript_support_level "1"; mgi_id "MGI:2655741"; tag "basic"; tag "Ensembl_canonical"; tag "GENCODE_Primary"; tag "appris_principal_1"; tag "CCDS"; ccdsid "CCDS21132.1"; havana_gene "OTTMUSG00000008401.1"; havana_transcript "OTTMUST00000019056.1";
chr7	HAVANA	exon	33436615	33436867	0	-	.	gene_id "ENSMUSG00000046438.6"; transcript_id "ENSMUST00000055444.6"; gene_type "protein_coding"; gene_name "Scgb2b24"; transcript_type "protein_coding"; transcript_name "Scgb2b24-201"; exon_number 3; exon_id "ENSMUSE00000434421.4"; level 2; protein_id "ENSMUSP00000052456.6"; transcript_support_level "1"; mgi_id "MGI:2655741"; tag "basic"; tag "Ensembl_canonical"; tag "GENCODE_Primary"; tag "appris_principal_1"; tag "CCDS"; ccdsid "CCDS21132.1"; havana_gene "OTTMUSG00000008401.1"; havana_transcript "OTTMUST00000019056.1";
chr7	HAVANA	gene	33436615	33438737	0	-	.	gene_id "ENSMUSG00000046438.6"; gene_type "protein_coding"; gene_name "Scgb2b24"; level 2; mgi_id "MGI:2655741"; havana_gene "OTTMUSG00000008401.1";
chr7	HAVANA	transcript	33436615	33438737	0	-	.	gene_id "ENSMUSG00000046438.6"; transcript_id "ENSMUST00000055444.6"; gene_type "protein_coding"; gene_name "Scgb2b24"; transcript_type "protein_coding"; transcript_name "Scgb2b24-201"; level 2; protein_id "ENSMUSP00000052456.6"; transcript_support_level "1"; mgi_id "MGI:2655741"; tag "basic"; tag "Ensembl_canonical"; tag "GENCODE_Primary"; tag "appris_principal_1"; tag "CCDS"; ccdsid "CCDS21132.1"; havana_gene "OTTMUSG00000008401.1"; havana_transcript "OTTMUST00000019056.1";
chr7	HAVANA	stop_codon	33436772	33436774	0	-	0	gene_id "ENSMUSG00000046438.6"; transcript_id "ENSMUST00000055444.6"; gene_type "protein_coding"; gene_name "Scgb2b24"; transcript_type "protein_coding"; transcript_name "Scgb2b24-201"; exon_number 3; exon_id "ENSMUSE00000434421.4"; level 2; protein_id "ENSMUSP00000052456.6"; transcript_support_level "1"; mgi_id "MGI:2655741"; tag "basic"; tag "Ensembl_canonical"; tag "GENCODE_Primary"; tag "appris_principal_1"; tag "CCDS"; ccdsid "CCDS21132.1"; havana_gene "OTTMUSG00000008401.1"; havana_transcript "OTTMUST00000019056.1";
chr7	HAVANA	CDS	33436775	33436867	0	-	0	gene_id "ENSMUSG00000046438.6"; transcript_id "ENSMUST00000055444.6"; gene_type "protein_coding"; gene_name "Scgb2b24"; transcript_type "protein_coding"; transcript_name "Scgb2b24-201"; exon_number 3; exon_id "ENSMUSE00000434421.4"; level 2; protein_id "ENSMUSP00000052456.6"; transcript_support_level "1"; mgi_id "MGI:2655741"; tag "basic"; tag "Ensembl_canonical"; tag "GENCODE_Primary"; tag "appris_principal_1"; tag "CCDS"; ccdsid "CCDS21132.1"; havana_gene "OTTMUSG00000008401.1"; havana_transcript "OTTMUST00000019056.1";
chr7	HAVANA	exon	33437863	33438044	0	-	.	gene_id "ENSMUSG00000046438.6"; transcript_id "ENSMUST00000055444.6"; gene_type "protein_coding"; gene_name "Scgb2b24"; transcript_type "protein_coding"; transcript_name "Scgb2b24-201"; exon_number 2; exon_id "ENSMUSE00000978742.2"; level 2; protein_id "ENSMUSP00000052456.6"; transcript_support_level "1"; mgi_id "MGI:2655741"; tag "basic"; tag "Ensembl_canonical"; tag "GENCODE_Primary"; tag "appris_principal_1"; tag "CCDS"; ccdsid "CCDS21132.1"; havana_gene "OTTMUSG00000008401.1"; havana_transcript "OTTMUST00000019056.1";
chr7	HAVANA	CDS	33437863	33438044	0	-	2	gene_id "ENSMUSG00000046438.6"; transcript_id "ENSMUST00000055444.6"; gene_type "protein_coding"; gene_name "Scgb2b24"; transcript_type "protein_coding"; transcript_name "Scgb2b24-201"; exon_number 2; exon_id "ENSMUSE00000978742.2"; level 2; protein_id "ENSMUSP00000052456.6"; transcript_support_level "1"; mgi_id "MGI:2655741"; tag "basic"; tag "Ensembl_canonical"; tag "GENCODE_Primary"; tag "appris_principal_1"; tag "CCDS"; ccdsid "CCDS21132.1"; havana_gene "OTTMUSG00000008401.1"; havana_transcript "OTTMUST00000019056.1";
chr7	HAVANA	CDS	33438650	33438710	0	-	0	gene_id "ENSMUSG00000046438.6"; transcript_id "ENSMUST00000055444.6"; gene_type "protein_coding"; gene_name "Scgb2b24"; transcript_type "protein_coding"; transcript_name "Scgb2b24-201"; exon_number 1; exon_id "ENSMUSE00000421350.4"; level 2; protein_id "ENSMUSP00000052456.6"; transcript_support_level "1"; mgi_id "MGI:2655741"; tag "basic"; tag "Ensembl_canonical"; tag "GENCODE_Primary"; tag "appris_principal_1"; tag "CCDS"; ccdsid "CCDS21132.1"; havana_gene "OTTMUSG00000008401.1"; havana_transcript "OTTMUST00000019056.1";
chr7	HAVANA	exon	33438650	33438737	0	-	.	gene_id "ENSMUSG00000046438.6"; transcript_id "ENSMUST00000055444.6"; gene_type "protein_coding"; gene_name "Scgb2b24"; transcript_type "protein_coding"; transcript_name "Scgb2b24-201"; exon_number 1; exon_id "ENSMUSE00000421350.4"; level 2; protein_id "ENSMUSP00000052456.6"; transcript_support_level "1"; mgi_id "MGI:2655741"; tag "basic"; tag "Ensembl_canonical"; tag "GENCODE_Primary"; tag "appris_principal_1"; tag "CCDS"; ccdsid "CCDS21132.1"; havana_gene "OTTMUSG00000008401.1"; havana_transcript "OTTMUST00000019056.1";
chr7	HAVANA	start_codon	33438708	33438710	0	-	0	gene_id "ENSMUSG00000046438.6"; transcript_id "ENSMUST00000055444.6"; gene_type "protein_coding"; gene_name "Scgb2b24"; transcript_type "protein_coding"; transcript_name "Scgb2b24-201"; exon_number 1; exon_id "ENSMUSE00000421350.4"; level 2; protein_id "ENSMUSP00000052456.6"; transcript_support_level "1"; mgi_id "MGI:2655741"; tag "basic"; tag "Ensembl_canonical"; tag "GENCODE_Primary"; tag "appris_principal_1"; tag "CCDS"; ccdsid "CCDS21132.1"; havana_gene "OTTMUSG00000008401.1"; havana_transcript "OTTMUST00000019056.1";
chr7	HAVANA	UTR	33438711	33438737	0	-	.	gene_id "ENSMUSG00000046438.6"; transcript_id "ENSMUST00000055444.6"; gene_type "protein_coding"; gene_name "Scgb2b24"; transcript_type "protein_coding"; transcript_name "Scgb2b24-201"; exon_number 1; exon_id "ENSMUSE00000421350.4"; level 2; protein_id "ENSMUSP00000052456.6"; transcript_support_level "1"; mgi_id "MGI:2655741"; tag "basic"; tag "Ensembl_canonical"; tag "GENCODE_Primary"; tag "appris_principal_1"; tag "CCDS"; ccdsid "CCDS21132.1"; havana_gene "OTTMUSG00000008401.1"; havana_transcript "OTTMUST00000019056.1";
chr7	HAVANA	gene	33480242	33480968	0	-	.	gene_id "ENSMUSG00000081714.2"; gene_type "processed_pseudogene"; gene_name "Gm12782"; level 2; mgi_id "MGI:3650361"; havana_gene "OTTMUSG00000008403.1";
chr7	HAVANA	transcript	33480242	33480968	0	-	.	gene_id "ENSMUSG00000081714.2"; transcript_id "ENSMUST00000117519.2"; gene_type "processed_pseudogene"; gene_name "Gm12782"; transcript_type "processed_pseudogene"; transcript_name "Gm12782-201"; level 2; transcript_support_level "NA"; mgi_id "MGI:3650361"; ont "PGO:0000004"; tag "basic"; tag "Ensembl_canonical"; tag "GENCODE_Primary"; havana_gene "OTTMUSG00000008403.1"; havana_transcript "OTTMUST00000019058.1";
chr7	HAVANA	exon	33480242	33480968	0	-	.	gene_id "ENSMUSG00000081714.2"; transcript_id "ENSMUST00000117519.2"; gene_type "processed_pseudogene"; gene_name "Gm12782"; transcript_type "processed_pseudogene"; transcript_name "Gm12782-201"; exon_number 1; exon_id "ENSMUSE00000717751.2"; level 2; transcript_support_level "NA"; mgi_id "MGI:3650361"; ont "PGO:0000004"; tag "basic"; tag "Ensembl_canonical"; tag "GENCODE_Primary"; havana_gene "OTTMUSG00000008403.1"; havana_transcript "OTTMUST00000019058.1";
chr7	HAVANA	exon	33494735	33494964	0	-	.	gene_id "ENSMUSG00000101183.2"; transcript_id "ENSMUST00000186483.2"; gene_type "unprocessed_pseudogene"; gene_name "Gm28614"; transcript_type "unprocessed_pseudogene"; transcript_name "Gm28614-201"; exon_number 2; exon_id "ENSMUSE00001327934.2"; level 2; transcript_support_level "NA"; mgi_id "MGI:5579320"; ont "PGO:0000005"; tag "basic"; tag "Ensembl_canonical"; tag "GENCODE_Primary"; havana_gene "OTTMUSG00000045880.1"; havana_transcript "OTTMUST00000119879.1";
chr7	HAVANA	gene	33494735	33495560	0	-	.	gene_id "ENSMUSG00000101183.2"; gene_type "unprocessed_pseudogene"; gene_name "Gm28614"; level 2; mgi_id "MGI:5579320"; havana_gene "OTTMUSG00000045880.1";
chr7	HAVANA	transcript	33494735	33495560	0	-	.	gene_id "ENSMUSG00000101183.2"; transcript_id "ENSMUST00000186483.2"; gene_type "unprocessed_pseudogene"; gene_name "Gm28614"; transcript_type "unprocessed_pseudogene"; transcript_name "Gm28614-201"; level 2; transcript_support_level "NA"; mgi_id "MGI:5579320"; ont "PGO:0000005"; tag "basic"; tag "Ensembl_canonical"; tag "GENCODE_Primary"; havana_gene "OTTMUSG00000045880.1"; havana_transcript "OTTMUST00000119879.1";
chr7	HAVANA	exon	33495333	33495560	0	-	.	gene_id "ENSMUSG00000101183.2"; transcript_id "ENSMUST00000186483.2"; gene_type "unprocessed_pseudogene"; gene_name "Gm28614"; transcript_type "unprocessed_pseudogene"; transcript_name "Gm28614-201"; exon_number 1; exon_id "ENSMUSE00001322016.2"; level 2; transcript_support_level "NA"; mgi_id "MGI:5579320"; ont "PGO:0000005"; tag "basic"; tag "Ensembl_canonical"; tag "GENCODE_Primary"; havana_gene "OTTMUSG00000045880.1"; havana_transcript "OTTMUST00000119879.1";
chr7	HAVANA	exon	33529451	33530390	0	-	.	gene_id "ENSMUSG00000139040.1"; transcript_id "ENSMUST00000350856.1"; gene_type "lncRNA"; gene_name "ENSMUSG00000139040"; transcript_type "lncRNA"; transcript_name "ENSMUST00000350856"; exon_number 2; exon_id "ENSMUSE00001690809.1"; level 2; tag "basic"; tag "Ensembl_canonical"; tag "GENCODE_Primary"; tag "TAGENE";
chr7	HAVANA	gene	33529451	33536743	0	-	.	gene_id "ENSMUSG00000139040.1"; gene_type "lncRNA"; gene_name "ENSMUSG00000139040"; level 2;
chr7	HAVANA	transcript	33529451	33536743	0	-	.	gene_id "ENSMUSG00000139040.1"; transcript_id "ENSMUST00000350856.1"; gene_type "lncRNA"; gene_name "ENSMUSG00000139040"; transcript_type "lncRNA"; transcript_name "ENSMUST00000350856"; level 2; tag "basic"; tag "Ensembl_canonical"; tag "GENCODE_Primary"; tag "TAGENE";
chr7	HAVANA	exon	33536446	33536743	0	-	.	gene_id "ENSMUSG00000139040.1"; transcript_id "ENSMUST00000350856.1"; gene_type "lncRNA"; gene_name "ENSMUSG00000139040"; transcript_type "lncRNA"; transcript_name "ENSMUST00000350856"; exon_number 1; exon_id "ENSMUSE00001690810.1"; level 2; tag "basic"; tag "Ensembl_canonical"; tag "GENCODE_Primary"; tag "TAGENE";
chr7	HAVANA	exon	33552481	33552544	0	-	.	gene_id "ENSMUSG00000084296.2"; transcript_id "ENSMUST00000121936.2"; gene_type "unprocessed_pseudogene"; gene_name "Scgb2b25-ps"; transcript_type "unprocessed_pseudogene"; transcript_name "Scgb2b25-ps-201"; exon_number 3; exon_id "ENSMUSE00000718017.2"; level 2; transcript_support_level "NA"; mgi_id "MGI:3649900"; ont "PGO:0000005"; tag "basic"; tag "Ensembl_canonical"; tag "GENCODE_Primary"; havana_gene "OTTMUSG00000008395.1"; havana_transcript "OTTMUST00000019049.1";
chr7	HAVANA	gene	33552481	33554243	0	-	.	gene_id "ENSMUSG00000084296.2"; gene_type "unprocessed_pseudogene"; gene_name "Scgb2b25-ps"; level 2; mgi_id "MGI:3649900"; havana_gene "OTTMUSG00000008395.1";
chr7	HAVANA	transcript	33552481	33554243	0	-	.	gene_id "ENSMUSG00000084296.2"; transcript_id "ENSMUST00000121936.2"; gene_type "unprocessed_pseudogene"; gene_name "Scgb2b25-ps"; transcript_type "unprocessed_pseudogene"; transcript_name "Scgb2b25-ps-201"; level 2; transcript_support_level "NA"; mgi_id "MGI:3649900"; ont "PGO:0000005"; tag "basic"; tag "Ensembl_canonical"; tag "GENCODE_Primary"; havana_gene "OTTMUSG00000008395.1"; havana_transcript "OTTMUST00000019049.1";
chr7	HAVANA	exon	33553549	33553730	0	-	.	gene_id "ENSMUSG00000084296.2"; transcript_id "ENSMUST00000121936.2"; gene_type "unprocessed_pseudogene"; gene_name "Scgb2b25-ps"; transcript_type "unprocessed_pseudogene"; transcript_name "Scgb2b25-ps-201"; exon_number 2; exon_id "ENSMUSE00000711076.2"; level 2; transcript_support_level "NA"; mgi_id "MGI:3649900"; ont "PGO:0000005"; tag "basic"; tag "Ensembl_canonical"; tag "GENCODE_Primary"; havana_gene "OTTMUSG00000008395.1"; havana_transcript "OTTMUST00000019049.1";
chr7	HAVANA	exon	33554183	33554243	0	-	.	gene_id "ENSMUSG00000084296.2"; transcript_id "ENSMUST00000121936.2"; gene_type "unprocessed_pseudogene"; gene_name "Scgb2b25-ps"; transcript_type "unprocessed_pseudogene"; transcript_name "Scgb2b25-ps-201"; exon_number 1; exon_id "ENSMUSE00000720135.2"; level 2; transcript_support_level "NA"; mgi_id "MGI:3649900"; ont "PGO:0000005"; tag "basic"; tag "Ensembl_canonical"; tag "GENCODE_Primary"; havana_gene "OTTMUSG00000008395.1"; havana_transcript "OTTMUST00000019049.1";
chr7	sragcm37_es	exon	33591236	33591534	0.159511075074185	-	.	gene_id "sragcm37_gene_45833"; transcript_id "sragcm37_gene_45833_tx_1"; exon_id "chr7_33591236_33591534_-"; exonnum "3"; txlen "835";
chr7	sragcm37_es	exon	33591236	33591534	0.0445073384468664	-	.	gene_id "sragcm37_gene_45833"; transcript_id "sragcm37_gene_45833_tx_2"; exon_id "chr7_33591236_33591534_-"; exonnum "3"; txlen "749";
chr7	sragcm37_es	exon	33591236	33591534	0.0233003785931315	-	.	gene_id "sragcm37_gene_45833"; transcript_id "sragcm37_gene_45833_tx_3"; exon_id "chr7_33591236_33591534_-"; exonnum "4"; txlen "916";
chr7	sragcm37_es	exon	33591236	33591534	0.0108121919733757	-	.	gene_id "sragcm37_gene_45833"; transcript_id "sragcm37_gene_45833_tx_4"; exon_id "chr7_33591236_33591534_-"; exonnum "4"; txlen "830";
chr7	sragcm37_mid	exon	33594746	33595065	0.159511075074185	-	.	gene_id "sragcm37_gene_45833"; transcript_id "sragcm37_gene_45833_tx_1"; exon_id "chr7_33594746_33595065_-"; exonnum "2"; txlen "835";
chr7	sragcm37_mid	exon	33594746	33595065	0.0445073384468664	-	.	gene_id "sragcm37_gene_45833"; transcript_id "sragcm37_gene_45833_tx_2"; exon_id "chr7_33594746_33595065_-"; exonnum "2"; txlen "749";
chr7	sragcm37_mid	exon	33594746	33595065	0.0233003785931315	-	.	gene_id "sragcm37_gene_45833"; transcript_id "sragcm37_gene_45833_tx_3"; exon_id "chr7_33594746_33595065_-"; exonnum "3"; txlen "916";
chr7	sragcm37_mid	exon	33594746	33595065	0.0108121919733757	-	.	gene_id "sragcm37_gene_45833"; transcript_id "sragcm37_gene_45833_tx_4"; exon_id "chr7_33594746_33595065_-"; exonnum "3"; txlen "830";
chr7	sragcm37_mid	exon	33597703	33597783	0.0233003785931315	-	.	gene_id "sragcm37_gene_45833"; transcript_id "sragcm37_gene_45833_tx_3"; exon_id "chr7_33597703_33597783_-"; exonnum "2"; txlen "916";
chr7	sragcm37_mid	exon	33597703	33597783	0.0108121919733757	-	.	gene_id "sragcm37_gene_45833"; transcript_id "sragcm37_gene_45833_tx_4"; exon_id "chr7_33597703_33597783_-"; exonnum "2"; txlen "830";
chr7	sragcm37_ss	exon	33601028	33601243	0.159511075074185	-	.	gene_id "sragcm37_gene_45833"; transcript_id "sragcm37_gene_45833_tx_1"; exon_id "chr7_33601028_33601243_-"; exonnum "1"; txlen "835";
chr7	sragcm37_ss	exon	33601028	33601243	0.0233003785931315	-	.	gene_id "sragcm37_gene_45833"; transcript_id "sragcm37_gene_45833_tx_3"; exon_id "chr7_33601028_33601243_-"; exonnum "1"; txlen "916";
chr7	sragcm37_ss	exon	33601045	33601174	0.0445073384468664	-	.	gene_id "sragcm37_gene_45833"; transcript_id "sragcm37_gene_45833_tx_2"; exon_id "chr7_33601045_33601174_-"; exonnum "1"; txlen "749";
chr7	sragcm37_ss	exon	33601045	33601174	0.0108121919733757	-	.	gene_id "sragcm37_gene_45833"; transcript_id "sragcm37_gene_45833_tx_4"; exon_id "chr7_33601045_33601174_-"; exonnum "1"; txlen "830";
chr7	HAVANA	exon	33602705	33602948	0	-	.	gene_id "ENSMUSG00000101203.2"; transcript_id "ENSMUST00000187527.2"; gene_type "unprocessed_pseudogene"; gene_name "Gm28615"; transcript_type "unprocessed_pseudogene"; transcript_name "Gm28615-201"; exon_number 2; exon_id "ENSMUSE00001326323.2"; level 2; transcript_support_level "NA"; mgi_id "MGI:5579321"; ont "PGO:0000005"; tag "basic"; tag "Ensembl_canonical"; tag "GENCODE_Primary"; havana_gene "OTTMUSG00000045881.1"; havana_transcript "OTTMUST00000119880.1";
chr7	HAVANA	gene	33602705	33603542	0	-	.	gene_id "ENSMUSG00000101203.2"; gene_type "unprocessed_pseudogene"; gene_name "Gm28615"; level 2; mgi_id "MGI:5579321"; havana_gene "OTTMUSG00000045881.1";
chr7	HAVANA	transcript	33602705	33603542	0	-	.	gene_id "ENSMUSG00000101203.2"; transcript_id "ENSMUST00000187527.2"; gene_type "unprocessed_pseudogene"; gene_name "Gm28615"; transcript_type "unprocessed_pseudogene"; transcript_name "Gm28615-201"; level 2; transcript_support_level "NA"; mgi_id "MGI:5579321"; ont "PGO:0000005"; tag "basic"; tag "Ensembl_canonical"; tag "GENCODE_Primary"; havana_gene "OTTMUSG00000045881.1"; havana_transcript "OTTMUST00000119880.1";
chr7	HAVANA	exon	33603305	33603542	0	-	.	gene_id "ENSMUSG00000101203.2"; transcript_id "ENSMUST00000187527.2"; gene_type "unprocessed_pseudogene"; gene_name "Gm28615"; transcript_type "unprocessed_pseudogene"; transcript_name "Gm28615-201"; exon_number 1; exon_id "ENSMUSE00001324742.2"; level 2; transcript_support_level "NA"; mgi_id "MGI:5579321"; ont "PGO:0000005"; tag "basic"; tag "Ensembl_canonical"; tag "GENCODE_Primary"; havana_gene "OTTMUSG00000045881.1"; havana_transcript "OTTMUST00000119880.1";
chr7	HAVANA	UTR	33642427	33642593	0	-	.	gene_id "ENSMUSG00000066586.4"; transcript_id "ENSMUST00000085623.4"; gene_type "protein_coding"; gene_name "Scgb2b26"; transcript_type "protein_coding"; transcript_name "Scgb2b26-201"; exon_number 3; exon_id "ENSMUSE00000533765.4"; level 2; protein_id "ENSMUSP00000082763.4"; transcript_support_level "1"; mgi_id "MGI:87864"; tag "basic"; tag "Ensembl_canonical"; tag "GENCODE_Primary"; tag "appris_principal_1"; tag "CCDS"; ccdsid "CCDS21133.1"; havana_gene "OTTMUSG00000008377.1"; havana_transcript "OTTMUST00000019022.1";
chr7	HAVANA	exon	33642427	33642686	0	-	.	gene_id "ENSMUSG00000066586.4"; transcript_id "ENSMUST00000085623.4"; gene_type "protein_coding"; gene_name "Scgb2b26"; transcript_type "protein_coding"; transcript_name "Scgb2b26-201"; exon_number 3; exon_id "ENSMUSE00000533765.4"; level 2; protein_id "ENSMUSP00000082763.4"; transcript_support_level "1"; mgi_id "MGI:87864"; tag "basic"; tag "Ensembl_canonical"; tag "GENCODE_Primary"; tag "appris_principal_1"; tag "CCDS"; ccdsid "CCDS21133.1"; havana_gene "OTTMUSG00000008377.1"; havana_transcript "OTTMUST00000019022.1";
chr7	HAVANA	gene	33642427	33644465	0	-	.	gene_id "ENSMUSG00000066586.4"; gene_type "protein_coding"; gene_name "Scgb2b26"; level 2; mgi_id "MGI:87864"; havana_gene "OTTMUSG00000008377.1";
chr7	HAVANA	transcript	33642427	33644465	0	-	.	gene_id "ENSMUSG00000066586.4"; transcript_id "ENSMUST00000085623.4"; gene_type "protein_coding"; gene_name "Scgb2b26"; transcript_type "protein_coding"; transcript_name "Scgb2b26-201"; level 2; protein_id "ENSMUSP00000082763.4"; transcript_support_level "1"; mgi_id "MGI:87864"; tag "basic"; tag "Ensembl_canonical"; tag "GENCODE_Primary"; tag "appris_principal_1"; tag "CCDS"; ccdsid "CCDS21133.1"; havana_gene "OTTMUSG00000008377.1"; havana_transcript "OTTMUST00000019022.1";
chr7	HAVANA	stop_codon	33642591	33642593	0	-	0	gene_id "ENSMUSG00000066586.4"; transcript_id "ENSMUST00000085623.4"; gene_type "protein_coding"; gene_name "Scgb2b26"; transcript_type "protein_coding"; transcript_name "Scgb2b26-201"; exon_number 3; exon_id "ENSMUSE00000533765.4"; level 2; protein_id "ENSMUSP00000082763.4"; transcript_support_level "1"; mgi_id "MGI:87864"; tag "basic"; tag "Ensembl_canonical"; tag "GENCODE_Primary"; tag "appris_principal_1"; tag "CCDS"; ccdsid "CCDS21133.1"; havana_gene "OTTMUSG00000008377.1"; havana_transcript "OTTMUST00000019022.1";
chr7	HAVANA	CDS	33642594	33642686	0	-	0	gene_id "ENSMUSG00000066586.4"; transcript_id "ENSMUST00000085623.4"; gene_type "protein_coding"; gene_name "Scgb2b26"; transcript_type "protein_coding"; transcript_name "Scgb2b26-201"; exon_number 3; exon_id "ENSMUSE00000533765.4"; level 2; protein_id "ENSMUSP00000082763.4"; transcript_support_level "1"; mgi_id "MGI:87864"; tag "basic"; tag "Ensembl_canonical"; tag "GENCODE_Primary"; tag "appris_principal_1"; tag "CCDS"; ccdsid "CCDS21133.1"; havana_gene "OTTMUSG00000008377.1"; havana_transcript "OTTMUST00000019022.1";
chr7	HAVANA	exon	33643696	33643877	0	-	.	gene_id "ENSMUSG00000066586.4"; transcript_id "ENSMUST00000085623.4"; gene_type "protein_coding"; gene_name "Scgb2b26"; transcript_type "protein_coding"; transcript_name "Scgb2b26-201"; exon_number 2; exon_id "ENSMUSE00000533766.2"; level 2; protein_id "ENSMUSP00000082763.4"; transcript_support_level "1"; mgi_id "MGI:87864"; tag "basic"; tag "Ensembl_canonical"; tag "GENCODE_Primary"; tag "appris_principal_1"; tag "CCDS"; ccdsid "CCDS21133.1"; havana_gene "OTTMUSG00000008377.1"; havana_transcript "OTTMUST00000019022.1";
chr7	HAVANA	CDS	33643696	33643877	0	-	2	gene_id "ENSMUSG00000066586.4"; transcript_id "ENSMUST00000085623.4"; gene_type "protein_coding"; gene_name "Scgb2b26"; transcript_type "protein_coding"; transcript_name "Scgb2b26-201"; exon_number 2; exon_id "ENSMUSE00000533766.2"; level 2; protein_id "ENSMUSP00000082763.4"; transcript_support_level "1"; mgi_id "MGI:87864"; tag "basic"; tag "Ensembl_canonical"; tag "GENCODE_Primary"; tag "appris_principal_1"; tag "CCDS"; ccdsid "CCDS21133.1"; havana_gene "OTTMUSG00000008377.1"; havana_transcript "OTTMUST00000019022.1";
chr7	HAVANA	CDS	33644329	33644389	0	-	0	gene_id "ENSMUSG00000066586.4"; transcript_id "ENSMUST00000085623.4"; gene_type "protein_coding"; gene_name "Scgb2b26"; transcript_type "protein_coding"; transcript_name "Scgb2b26-201"; exon_number 1; exon_id "ENSMUSE00001002142.2"; level 2; protein_id "ENSMUSP00000082763.4"; transcript_support_level "1"; mgi_id "MGI:87864"; tag "basic"; tag "Ensembl_canonical"; tag "GENCODE_Primary"; tag "appris_principal_1"; tag "CCDS"; ccdsid "CCDS21133.1"; havana_gene "OTTMUSG00000008377.1"; havana_transcript "OTTMUST00000019022.1";
chr7	HAVANA	exon	33644329	33644465	0	-	.	gene_id "ENSMUSG00000066586.4"; transcript_id "ENSMUST00000085623.4"; gene_type "protein_coding"; gene_name "Scgb2b26"; transcript_type "protein_coding"; transcript_name "Scgb2b26-201"; exon_number 1; exon_id "ENSMUSE00001002142.2"; level 2; protein_id "ENSMUSP00000082763.4"; transcript_support_level "1"; mgi_id "MGI:87864"; tag "basic"; tag "Ensembl_canonical"; tag "GENCODE_Primary"; tag "appris_principal_1"; tag "CCDS"; ccdsid "CCDS21133.1"; havana_gene "OTTMUSG00000008377.1"; havana_transcript "OTTMUST00000019022.1";
chr7	HAVANA	start_codon	33644387	33644389	0	-	0	gene_id "ENSMUSG00000066586.4"; transcript_id "ENSMUST00000085623.4"; gene_type "protein_coding"; gene_name "Scgb2b26"; transcript_type "protein_coding"; transcript_name "Scgb2b26-201"; exon_number 1; exon_id "ENSMUSE00001002142.2"; level 2; protein_id "ENSMUSP00000082763.4"; transcript_support_level "1"; mgi_id "MGI:87864"; tag "basic"; tag "Ensembl_canonical"; tag "GENCODE_Primary"; tag "appris_principal_1"; tag "CCDS"; ccdsid "CCDS21133.1"; havana_gene "OTTMUSG00000008377.1"; havana_transcript "OTTMUST00000019022.1";
chr7	HAVANA	UTR	33644390	33644465	0	-	.	gene_id "ENSMUSG00000066586.4"; transcript_id "ENSMUST00000085623.4"; gene_type "protein_coding"; gene_name "Scgb2b26"; transcript_type "protein_coding"; transcript_name "Scgb2b26-201"; exon_number 1; exon_id "ENSMUSE00001002142.2"; level 2; protein_id "ENSMUSP00000082763.4"; transcript_support_level "1"; mgi_id "MGI:87864"; tag "basic"; tag "Ensembl_canonical"; tag "GENCODE_Primary"; tag "appris_principal_1"; tag "CCDS"; ccdsid "CCDS21133.1"; havana_gene "OTTMUSG00000008377.1"; havana_transcript "OTTMUST00000019022.1";
chr7	HAVANA	UTR	33711346	33711511	0	-	.	gene_id "ENSMUSG00000066584.11"; transcript_id "ENSMUST00000085620.9"; gene_type "protein_coding"; gene_name "Scgb2b27"; transcript_type "protein_coding"; transcript_name "Scgb2b27-201"; exon_number 3; exon_id "ENSMUSE00000533745.4"; level 2; protein_id "ENSMUSP00000082760.3"; transcript_support_level "1"; mgi_id "MGI:87863"; tag "basic"; tag "Ensembl_canonical"; tag "GENCODE_Primary"; tag "appris_principal_1"; tag "CCDS"; ccdsid "CCDS52200.1"; havana_gene "OTTMUSG00000008400.1"; havana_transcript "OTTMUST00000019054.1";
chr7	HAVANA	exon	33711346	33711604	0	-	.	gene_id "ENSMUSG00000066584.11"; transcript_id "ENSMUST00000085620.9"; gene_type "protein_coding"; gene_name "Scgb2b27"; transcript_type "protein_coding"; transcript_name "Scgb2b27-201"; exon_number 3; exon_id "ENSMUSE00000533745.4"; level 2; protein_id "ENSMUSP00000082760.3"; transcript_support_level "1"; mgi_id "MGI:87863"; tag "basic"; tag "Ensembl_canonical"; tag "GENCODE_Primary"; tag "appris_principal_1"; tag "CCDS"; ccdsid "CCDS52200.1"; havana_gene "OTTMUSG00000008400.1"; havana_transcript "OTTMUST00000019054.1";
chr7	HAVANA	transcript	33711346	33713301	0	-	.	gene_id "ENSMUSG00000066584.11"; transcript_id "ENSMUST00000085620.9"; gene_type "protein_coding"; gene_name "Scgb2b27"; transcript_type "protein_coding"; transcript_name "Scgb2b27-201"; level 2; protein_id "ENSMUSP00000082760.3"; transcript_support_level "1"; mgi_id "MGI:87863"; tag "basic"; tag "Ensembl_canonical"; tag "GENCODE_Primary"; tag "appris_principal_1"; tag "CCDS"; ccdsid "CCDS52200.1"; havana_gene "OTTMUSG00000008400.1"; havana_transcript "OTTMUST00000019054.1";
chr7	HAVANA	gene	33711346	33713367	0	-	.	gene_id "ENSMUSG00000066584.11"; gene_type "protein_coding"; gene_name "Scgb2b27"; level 2; mgi_id "MGI:87863"; havana_gene "OTTMUSG00000008400.1";
chr7	HAVANA	exon	33711357	33712779	0	-	.	gene_id "ENSMUSG00000066584.11"; transcript_id "ENSMUST00000141890.2"; gene_type "protein_coding"; gene_name "Scgb2b27"; transcript_type "retained_intron"; transcript_name "Scgb2b27-202"; exon_number 2; exon_id "ENSMUSE00000829981.2"; level 2; transcript_support_level "2"; mgi_id "MGI:87863"; havana_gene "OTTMUSG00000008400.1"; havana_transcript "OTTMUST00000019055.1";
chr7	HAVANA	transcript	33711357	33713367	0	-	.	gene_id "ENSMUSG00000066584.11"; transcript_id "ENSMUST00000141890.2"; gene_type "protein_coding"; gene_name "Scgb2b27"; transcript_type "retained_intron"; transcript_name "Scgb2b27-202"; level 2; transcript_support_level "2"; mgi_id "MGI:87863"; havana_gene "OTTMUSG00000008400.1"; havana_transcript "OTTMUST00000019055.1";
chr7	HAVANA	UTR	33711395	33711849	0	-	.	gene_id "ENSMUSG00000066584.11"; transcript_id "ENSMUST00000185399.2"; gene_type "protein_coding"; gene_name "Scgb2b27"; transcript_type "protein_coding"; transcript_name "Scgb2b27-203"; exon_number 3; exon_id "ENSMUSE00001330920.2"; level 2; protein_id "ENSMUSP00000140711.2"; transcript_support_level "2"; mgi_id "MGI:87863"; tag "basic"; tag "CCDS"; ccdsid "CCDS80703.1"; havana_gene "OTTMUSG00000008400.1"; havana_transcript "OTTMUST00000119885.1";
chr7	HAVANA	exon	33711395	33711852	0	-	.	gene_id "ENSMUSG00000066584.11"; transcript_id "ENSMUST00000185399.2"; gene_type "protein_coding"; gene_name "Scgb2b27"; transcript_type "protein_coding"; transcript_name "Scgb2b27-203"; exon_number 3; exon_id "ENSMUSE00001330920.2"; level 2; protein_id "ENSMUSP00000140711.2"; transcript_support_level "2"; mgi_id "MGI:87863"; tag "basic"; tag "CCDS"; ccdsid "CCDS80703.1"; havana_gene "OTTMUSG00000008400.1"; havana_transcript "OTTMUST00000119885.1";
chr7	HAVANA	transcript	33711395	33713292	0	-	.	gene_id "ENSMUSG00000066584.11"; transcript_id "ENSMUST00000185399.2"; gene_type "protein_coding"; gene_name "Scgb2b27"; transcript_type "protein_coding"; transcript_name "Scgb2b27-203"; level 2; protein_id "ENSMUSP00000140711.2"; transcript_support_level "2"; mgi_id "MGI:87863"; tag "basic"; tag "CCDS"; ccdsid "CCDS80703.1"; havana_gene "OTTMUSG00000008400.1"; havana_transcript "OTTMUST00000119885.1";
chr7	HAVANA	stop_codon	33711509	33711511	0	-	0	gene_id "ENSMUSG00000066584.11"; transcript_id "ENSMUST00000085620.9"; gene_type "protein_coding"; gene_name "Scgb2b27"; transcript_type "protein_coding"; transcript_name "Scgb2b27-201"; exon_number 3; exon_id "ENSMUSE00000533745.4"; level 2; protein_id "ENSMUSP00000082760.3"; transcript_support_level "1"; mgi_id "MGI:87863"; tag "basic"; tag "Ensembl_canonical"; tag "GENCODE_Primary"; tag "appris_principal_1"; tag "CCDS"; ccdsid "CCDS52200.1"; havana_gene "OTTMUSG00000008400.1"; havana_transcript "OTTMUST00000019054.1";
chr7	HAVANA	CDS	33711512	33711604	0	-	0	gene_id "ENSMUSG00000066584.11"; transcript_id "ENSMUST00000085620.9"; gene_type "protein_coding"; gene_name "Scgb2b27"; transcript_type "protein_coding"; transcript_name "Scgb2b27-201"; exon_number 3; exon_id "ENSMUSE00000533745.4"; level 2; protein_id "ENSMUSP00000082760.3"; transcript_support_level "1"; mgi_id "MGI:87863"; tag "basic"; tag "Ensembl_canonical"; tag "GENCODE_Primary"; tag "appris_principal_1"; tag "CCDS"; ccdsid "CCDS52200.1"; havana_gene "OTTMUSG00000008400.1"; havana_transcript "OTTMUST00000019054.1";
chr7	HAVANA	stop_codon	33711847	33711849	0	-	0	gene_id "ENSMUSG00000066584.11"; transcript_id "ENSMUST00000185399.2"; gene_type "protein_coding"; gene_name "Scgb2b27"; transcript_type "protein_coding"; transcript_name "Scgb2b27-203"; exon_number 3; exon_id "ENSMUSE00001330920.2"; level 2; protein_id "ENSMUSP00000140711.2"; transcript_support_level "2"; mgi_id "MGI:87863"; tag "basic"; tag "CCDS"; ccdsid "CCDS80703.1"; havana_gene "OTTMUSG00000008400.1"; havana_transcript "OTTMUST00000119885.1";
chr7	HAVANA	CDS	33711850	33711852	0	-	0	gene_id "ENSMUSG00000066584.11"; transcript_id "ENSMUST00000185399.2"; gene_type "protein_coding"; gene_name "Scgb2b27"; transcript_type "protein_coding"; transcript_name "Scgb2b27-203"; exon_number 3; exon_id "ENSMUSE00001330920.2"; level 2; protein_id "ENSMUSP00000140711.2"; transcript_support_level "2"; mgi_id "MGI:87863"; tag "basic"; tag "CCDS"; ccdsid "CCDS80703.1"; havana_gene "OTTMUSG00000008400.1"; havana_transcript "OTTMUST00000119885.1";
chr7	HAVANA	exon	33712598	33712779	0	-	.	gene_id "ENSMUSG00000066584.11"; transcript_id "ENSMUST00000085620.9"; gene_type "protein_coding"; gene_name "Scgb2b27"; transcript_type "protein_coding"; transcript_name "Scgb2b27-201"; exon_number 2; exon_id "ENSMUSE00000533750.2"; level 2; protein_id "ENSMUSP00000082760.3"; transcript_support_level "1"; mgi_id "MGI:87863"; tag "basic"; tag "Ensembl_canonical"; tag "GENCODE_Primary"; tag "appris_principal_1"; tag "CCDS"; ccdsid "CCDS52200.1"; havana_gene "OTTMUSG00000008400.1"; havana_transcript "OTTMUST00000019054.1";
chr7	HAVANA	CDS	33712598	33712779	0	-	2	gene_id "ENSMUSG00000066584.11"; transcript_id "ENSMUST00000085620.9"; gene_type "protein_coding"; gene_name "Scgb2b27"; transcript_type "protein_coding"; transcript_name "Scgb2b27-201"; exon_number 2; exon_id "ENSMUSE00000533750.2"; level 2; protein_id "ENSMUSP00000082760.3"; transcript_support_level "1"; mgi_id "MGI:87863"; tag "basic"; tag "Ensembl_canonical"; tag "GENCODE_Primary"; tag "appris_principal_1"; tag "CCDS"; ccdsid "CCDS52200.1"; havana_gene "OTTMUSG00000008400.1"; havana_transcript "OTTMUST00000019054.1";
chr7	HAVANA	exon	33712598	33712779	0	-	.	gene_id "ENSMUSG00000066584.11"; transcript_id "ENSMUST00000185399.2"; gene_type "protein_coding"; gene_name "Scgb2b27"; transcript_type "protein_coding"; transcript_name "Scgb2b27-203"; exon_number 2; exon_id "ENSMUSE00000533750.2"; level 2; protein_id "ENSMUSP00000140711.2"; transcript_support_level "2"; mgi_id "MGI:87863"; tag "basic"; tag "CCDS"; ccdsid "CCDS80703.1"; havana_gene "OTTMUSG00000008400.1"; havana_transcript "OTTMUST00000119885.1";
chr7	HAVANA	CDS	33712598	33712779	0	-	2	gene_id "ENSMUSG00000066584.11"; transcript_id "ENSMUST00000185399.2"; gene_type "protein_coding"; gene_name "Scgb2b27"; transcript_type "protein_coding"; transcript_name "Scgb2b27-203"; exon_number 2; exon_id "ENSMUSE00000533750.2"; level 2; protein_id "ENSMUSP00000140711.2"; transcript_support_level "2"; mgi_id "MGI:87863"; tag "basic"; tag "CCDS"; ccdsid "CCDS80703.1"; havana_gene "OTTMUSG00000008400.1"; havana_transcript "OTTMUST00000119885.1";
chr7	HAVANA	CDS	33713231	33713291	0	-	0	gene_id "ENSMUSG00000066584.11"; transcript_id "ENSMUST00000085620.9"; gene_type "protein_coding"; gene_name "Scgb2b27"; transcript_type "protein_coding"; transcript_name "Scgb2b27-201"; exon_number 1; exon_id "ENSMUSE00001275461.3"; level 2; protein_id "ENSMUSP00000082760.3"; transcript_support_level "1"; mgi_id "MGI:87863"; tag "basic"; tag "Ensembl_canonical"; tag "GENCODE_Primary"; tag "appris_principal_1"; tag "CCDS"; ccdsid "CCDS52200.1"; havana_gene "OTTMUSG00000008400.1"; havana_transcript "OTTMUST00000019054.1";
chr7	HAVANA	CDS	33713231	33713291	0	-	0	gene_id "ENSMUSG00000066584.11"; transcript_id "ENSMUST00000185399.2"; gene_type "protein_coding"; gene_name "Scgb2b27"; transcript_type "protein_coding"; transcript_name "Scgb2b27-203"; exon_number 1; exon_id "ENSMUSE00001323906.2"; level 2; protein_id "ENSMUSP00000140711.2"; transcript_support_level "2"; mgi_id "MGI:87863"; tag "basic"; tag "CCDS"; ccdsid "CCDS80703.1"; havana_gene "OTTMUSG00000008400.1"; havana_transcript "OTTMUST00000119885.1";
chr7	HAVANA	exon	33713231	33713292	0	-	.	gene_id "ENSMUSG00000066584.11"; transcript_id "ENSMUST00000185399.2"; gene_type "protein_coding"; gene_name "Scgb2b27"; transcript_type "protein_coding"; transcript_name "Scgb2b27-203"; exon_number 1; exon_id "ENSMUSE00001323906.2"; level 2; protein_id "ENSMUSP00000140711.2"; transcript_support_level "2"; mgi_id "MGI:87863"; tag "basic"; tag "CCDS"; ccdsid "CCDS80703.1"; havana_gene "OTTMUSG00000008400.1"; havana_transcript "OTTMUST00000119885.1";
chr7	HAVANA	exon	33713231	33713301	0	-	.	gene_id "ENSMUSG00000066584.11"; transcript_id "ENSMUST00000085620.9"; gene_type "protein_coding"; gene_name "Scgb2b27"; transcript_type "protein_coding"; transcript_name "Scgb2b27-201"; exon_number 1; exon_id "ENSMUSE00001275461.3"; level 2; protein_id "ENSMUSP00000082760.3"; transcript_support_level "1"; mgi_id "MGI:87863"; tag "basic"; tag "Ensembl_canonical"; tag "GENCODE_Primary"; tag "appris_principal_1"; tag "CCDS"; ccdsid "CCDS52200.1"; havana_gene "OTTMUSG00000008400.1"; havana_transcript "OTTMUST00000019054.1";
chr7	HAVANA	exon	33713231	33713367	0	-	.	gene_id "ENSMUSG00000066584.11"; transcript_id "ENSMUST00000141890.2"; gene_type "protein_coding"; gene_name "Scgb2b27"; transcript_type "retained_intron"; transcript_name "Scgb2b27-202"; exon_number 1; exon_id "ENSMUSE00001309735.2"; level 2; transcript_support_level "2"; mgi_id "MGI:87863"; havana_gene "OTTMUSG00000008400.1"; havana_transcript "OTTMUST00000019055.1";
chr7	HAVANA	start_codon	33713289	33713291	0	-	0	gene_id "ENSMUSG00000066584.11"; transcript_id "ENSMUST00000085620.9"; gene_type "protein_coding"; gene_name "Scgb2b27"; transcript_type "protein_coding"; transcript_name "Scgb2b27-201"; exon_number 1; exon_id "ENSMUSE00001275461.3"; level 2; protein_id "ENSMUSP00000082760.3"; transcript_support_level "1"; mgi_id "MGI:87863"; tag "basic"; tag "Ensembl_canonical"; tag "GENCODE_Primary"; tag "appris_principal_1"; tag "CCDS"; ccdsid "CCDS52200.1"; havana_gene "OTTMUSG00000008400.1"; havana_transcript "OTTMUST00000019054.1";
chr7	HAVANA	start_codon	33713289	33713291	0	-	0	gene_id "ENSMUSG00000066584.11"; transcript_id "ENSMUST00000185399.2"; gene_type "protein_coding"; gene_name "Scgb2b27"; transcript_type "protein_coding"; transcript_name "Scgb2b27-203"; exon_number 1; exon_id "ENSMUSE00001323906.2"; level 2; protein_id "ENSMUSP00000140711.2"; transcript_support_level "2"; mgi_id "MGI:87863"; tag "basic"; tag "CCDS"; ccdsid "CCDS80703.1"; havana_gene "OTTMUSG00000008400.1"; havana_transcript "OTTMUST00000119885.1";
chr7	HAVANA	UTR	33713292	33713292	0	-	.	gene_id "ENSMUSG00000066584.11"; transcript_id "ENSMUST00000185399.2"; gene_type "protein_coding"; gene_name "Scgb2b27"; transcript_type "protein_coding"; transcript_name "Scgb2b27-203"; exon_number 1; exon_id "ENSMUSE00001323906.2"; level 2; protein_id "ENSMUSP00000140711.2"; transcript_support_level "2"; mgi_id "MGI:87863"; tag "basic"; tag "CCDS"; ccdsid "CCDS80703.1"; havana_gene "OTTMUSG00000008400.1"; havana_transcript "OTTMUST00000119885.1";
chr7	HAVANA	UTR	33713292	33713301	0	-	.	gene_id "ENSMUSG00000066584.11"; transcript_id "ENSMUST00000085620.9"; gene_type "protein_coding"; gene_name "Scgb2b27"; transcript_type "protein_coding"; transcript_name "Scgb2b27-201"; exon_number 1; exon_id "ENSMUSE00001275461.3"; level 2; protein_id "ENSMUSP00000082760.3"; transcript_support_level "1"; mgi_id "MGI:87863"; tag "basic"; tag "Ensembl_canonical"; tag "GENCODE_Primary"; tag "appris_principal_1"; tag "CCDS"; ccdsid "CCDS52200.1"; havana_gene "OTTMUSG00000008400.1"; havana_transcript "OTTMUST00000019054.1";
chr7	HAVANA	exon	33735872	33736087	0	-	.	gene_id "ENSMUSG00000083434.2"; transcript_id "ENSMUST00000117861.2"; gene_type "processed_pseudogene"; gene_name "Gm12760"; transcript_type "processed_pseudogene"; transcript_name "Gm12760-201"; exon_number 2; exon_id "ENSMUSE00000715054.2"; level 2; transcript_support_level "NA"; mgi_id "MGI:3649974"; ont "PGO:0000004"; tag "basic"; tag "Ensembl_canonical"; tag "GENCODE_Primary"; havana_gene "OTTMUSG00000008370.1"; havana_transcript "OTTMUST00000019011.1";
chr7	HAVANA	gene	33735872	33736857	0	-	.	gene_id "ENSMUSG00000083434.2"; gene_type "processed_pseudogene"; gene_name "Gm12760"; level 2; mgi_id "MGI:3649974"; havana_gene "OTTMUSG00000008370.1";
chr7	HAVANA	transcript	33735872	33736857	0	-	.	gene_id "ENSMUSG00000083434.2"; transcript_id "ENSMUST00000117861.2"; gene_type "processed_pseudogene"; gene_name "Gm12760"; transcript_type "processed_pseudogene"; transcript_name "Gm12760-201"; level 2; transcript_support_level "NA"; mgi_id "MGI:3649974"; ont "PGO:0000004"; tag "basic"; tag "Ensembl_canonical"; tag "GENCODE_Primary"; havana_gene "OTTMUSG00000008370.1"; havana_transcript "OTTMUST00000019011.1";
chr7	HAVANA	exon	33736592	33736857	0	-	.	gene_id "ENSMUSG00000083434.2"; transcript_id "ENSMUST00000117861.2"; gene_type "processed_pseudogene"; gene_name "Gm12760"; transcript_type "processed_pseudogene"; transcript_name "Gm12760-201"; exon_number 1; exon_id "ENSMUSE00000720029.2"; level 2; transcript_support_level "NA"; mgi_id "MGI:3649974"; ont "PGO:0000004"; tag "basic"; tag "Ensembl_canonical"; tag "GENCODE_Primary"; havana_gene "OTTMUSG00000008370.1"; havana_transcript "OTTMUST00000019011.1";
chr7	HAVANA	gene	33767980	33768122	0	-	.	gene_id "ENSMUSG00000080947.3"; gene_type "processed_pseudogene"; gene_name "Gm12779"; level 2; mgi_id "MGI:3649897"; havana_gene "OTTMUSG00000008398.1";
chr7	HAVANA	transcript	33767980	33768122	0	-	.	gene_id "ENSMUSG00000080947.3"; transcript_id "ENSMUST00000121496.3"; gene_type "processed_pseudogene"; gene_name "Gm12779"; transcript_type "processed_pseudogene"; transcript_name "Gm12779-201"; level 2; transcript_support_level "NA"; mgi_id "MGI:3649897"; ont "PGO:0000004"; tag "basic"; tag "Ensembl_canonical"; tag "GENCODE_Primary"; havana_gene "OTTMUSG00000008398.1"; havana_transcript "OTTMUST00000019052.1";
chr7	HAVANA	exon	33767980	33768122	0	-	.	gene_id "ENSMUSG00000080947.3"; transcript_id "ENSMUST00000121496.3"; gene_type "processed_pseudogene"; gene_name "Gm12779"; transcript_type "processed_pseudogene"; transcript_name "Gm12779-201"; exon_number 1; exon_id "ENSMUSE00000711505.3"; level 2; transcript_support_level "NA"; mgi_id "MGI:3649897"; ont "PGO:0000004"; tag "basic"; tag "Ensembl_canonical"; tag "GENCODE_Primary"; havana_gene "OTTMUSG00000008398.1"; havana_transcript "OTTMUST00000019052.1";
chr7	sragcm37_es	exon	33785458	33785729	0.0767405748680229	-	.	gene_id "sragcm37_gene_47949"; transcript_id "sragcm37_gene_47949_tx_3"; exon_id "chr7_33785458_33785729_-"; exonnum "3"; txlen "867";
chr7	sragcm37_es	exon	33785458	33785729	0.0616932578538392	-	.	gene_id "sragcm37_gene_47949"; transcript_id "sragcm37_gene_47949_tx_4"; exon_id "chr7_33785458_33785729_-"; exonnum "3"; txlen "663";
chr7	sragcm37_es	exon	33785458	33785729	0.0524505995516045	-	.	gene_id "sragcm37_gene_47949"; transcript_id "sragcm37_gene_47949_tx_5"; exon_id "chr7_33785458_33785729_-"; exonnum "4"; txlen "1862";
chr7	sragcm37_es	exon	33785458	33785729	0.0255289259115045	-	.	gene_id "sragcm37_gene_47949"; transcript_id "sragcm37_gene_47949_tx_6"; exon_id "chr7_33785458_33785729_-"; exonnum "2"; txlen "654";
chr7	sragcm37_es	exon	33785458	33785729	0.0127467911558759	-	.	gene_id "sragcm37_gene_47949"; transcript_id "sragcm37_gene_47949_tx_7"; exon_id "chr7_33785458_33785729_-"; exonnum "5"; txlen "1891";
chr7	sragcm37_es	exon	33785458	33785729	0.0127467911558759	-	.	gene_id "sragcm37_gene_47949"; transcript_id "sragcm37_gene_47949_tx_8"; exon_id "chr7_33785458_33785729_-"; exonnum "4"; txlen "896";
chr7	sragcm37_mid	exon	33786510	33787504	0.0524505995516045	-	.	gene_id "sragcm37_gene_47949"; transcript_id "sragcm37_gene_47949_tx_5"; exon_id "chr7_33786510_33787504_-"; exonnum "3"; txlen "1862";
chr7	sragcm37_mid	exon	33786510	33787504	0.0127467911558759	-	.	gene_id "sragcm37_gene_47949"; transcript_id "sragcm37_gene_47949_tx_7"; exon_id "chr7_33786510_33787504_-"; exonnum "4"; txlen "1891";
chr7	sragcm37_mid	exon	33788216	33788428	0.0767405748680229	-	.	gene_id "sragcm37_gene_47949"; transcript_id "sragcm37_gene_47949_tx_3"; exon_id "chr7_33788216_33788428_-"; exonnum "2"; txlen "867";
chr7	sragcm37_mid	exon	33788216	33788428	0.0616932578538392	-	.	gene_id "sragcm37_gene_47949"; transcript_id "sragcm37_gene_47949_tx_4"; exon_id "chr7_33788216_33788428_-"; exonnum "2"; txlen "663";
chr7	sragcm37_mid	exon	33788216	33788428	0.0524505995516045	-	.	gene_id "sragcm37_gene_47949"; transcript_id "sragcm37_gene_47949_tx_5"; exon_id "chr7_33788216_33788428_-"; exonnum "2"; txlen "1862";
chr7	sragcm37_mid	exon	33788216	33788428	0.0127467911558759	-	.	gene_id "sragcm37_gene_47949"; transcript_id "sragcm37_gene_47949_tx_7"; exon_id "chr7_33788216_33788428_-"; exonnum "3"; txlen "1891";
chr7	sragcm37_mid	exon	33788216	33788428	0.0127467911558759	-	.	gene_id "sragcm37_gene_47949"; transcript_id "sragcm37_gene_47949_tx_8"; exon_id "chr7_33788216_33788428_-"; exonnum "3"; txlen "896";
chr7	sragcm37_mid	exon	33789041	33789069	0.0127467911558759	-	.	gene_id "sragcm37_gene_47949"; transcript_id "sragcm37_gene_47949_tx_7"; exon_id "chr7_33789041_33789069_-"; exonnum "2"; txlen "1891";
chr7	sragcm37_mid	exon	33789041	33789069	0.0127467911558759	-	.	gene_id "sragcm37_gene_47949"; transcript_id "sragcm37_gene_47949_tx_8"; exon_id "chr7_33789041_33789069_-"; exonnum "2"; txlen "896";
chr7	sragcm37_ss	exon	33789652	33790033	0.0767405748680229	-	.	gene_id "sragcm37_gene_47949"; transcript_id "sragcm37_gene_47949_tx_3"; exon_id "chr7_33789652_33790033_-"; exonnum "1"; txlen "867";
chr7	sragcm37_ss	exon	33789652	33790033	0.0524505995516045	-	.	gene_id "sragcm37_gene_47949"; transcript_id "sragcm37_gene_47949_tx_5"; exon_id "chr7_33789652_33790033_-"; exonnum "1"; txlen "1862";
chr7	sragcm37_ss	exon	33789652	33790033	0.0255289259115045	-	.	gene_id "sragcm37_gene_47949"; transcript_id "sragcm37_gene_47949_tx_6"; exon_id "chr7_33789652_33790033_-"; exonnum "1"; txlen "654";
chr7	sragcm37_ss	exon	33789652	33790033	0.0127467911558759	-	.	gene_id "sragcm37_gene_47949"; transcript_id "sragcm37_gene_47949_tx_7"; exon_id "chr7_33789652_33790033_-"; exonnum "1"; txlen "1891";
chr7	sragcm37_ss	exon	33789652	33790033	0.0127467911558759	-	.	gene_id "sragcm37_gene_47949"; transcript_id "sragcm37_gene_47949_tx_8"; exon_id "chr7_33789652_33790033_-"; exonnum "1"; txlen "896";
chr7	sragcm37_ss	exon	33798683	33798860	0.0616932578538392	-	.	gene_id "sragcm37_gene_47949"; transcript_id "sragcm37_gene_47949_tx_4"; exon_id "chr7_33798683_33798860_-"; exonnum "1"; txlen "663";
chr7	HAVANA	UTR	33808968	33809526	0	-	.	gene_id "ENSMUSG00000036459.16"; transcript_id "ENSMUST00000038537.9"; gene_type "protein_coding"; gene_name "Wtip"; transcript_type "protein_coding"; transcript_name "Wtip-201"; exon_number 8; exon_id "ENSMUSE00000390107.8"; level 2; protein_id "ENSMUSP00000047623.9"; transcript_support_level "1"; mgi_id "MGI:2141920"; tag "basic"; tag "Ensembl_canonical"; tag "GENCODE_Primary"; tag "appris_principal_1"; tag "CCDS"; ccdsid "CCDS21135.1"; havana_gene "OTTMUSG00000008381.1"; havana_transcript "OTTMUST00000019026.1";
chr7	HAVANA	exon	33808968	33809664	0	-	.	gene_id "ENSMUSG00000036459.16"; transcript_id "ENSMUST00000038537.9"; gene_type "protein_coding"; gene_name "Wtip"; transcript_type "protein_coding"; transcript_name "Wtip-201"; exon_number 8; exon_id "ENSMUSE00000390107.8"; level 2; protein_id "ENSMUSP00000047623.9"; transcript_support_level "1"; mgi_id "MGI:2141920"; tag "basic"; tag "Ensembl_canonical"; tag "GENCODE_Primary"; tag "appris_principal_1"; tag "CCDS"; ccdsid "CCDS21135.1"; havana_gene "OTTMUSG00000008381.1"; havana_transcript "OTTMUST00000019026.1";
chr7	HAVANA	gene	33808968	33832693	0	-	.	gene_id "ENSMUSG00000036459.16"; gene_type "protein_coding"; gene_name "Wtip"; level 2; mgi_id "MGI:2141920"; havana_gene "OTTMUSG00000008381.1";
chr7	HAVANA	transcript	33808968	33832693	0	-	.	gene_id "ENSMUSG00000036459.16"; transcript_id "ENSMUST00000038537.9"; gene_type "protein_coding"; gene_name "Wtip"; transcript_type "protein_coding"; transcript_name "Wtip-201"; level 2; protein_id "ENSMUSP00000047623.9"; transcript_support_level "1"; mgi_id "MGI:2141920"; tag "basic"; tag "Ensembl_canonical"; tag "GENCODE_Primary"; tag "appris_principal_1"; tag "CCDS"; ccdsid "CCDS21135.1"; havana_gene "OTTMUSG00000008381.1"; havana_transcript "OTTMUST00000019026.1";
chr7	HAVANA	stop_codon	33809524	33809526	0	-	0	gene_id "ENSMUSG00000036459.16"; transcript_id "ENSMUST00000038537.9"; gene_type "protein_coding"; gene_name "Wtip"; transcript_type "protein_coding"; transcript_name "Wtip-201"; exon_number 8; exon_id "ENSMUSE00000390107.8"; level 2; protein_id "ENSMUSP00000047623.9"; transcript_support_level "1"; mgi_id "MGI:2141920"; tag "basic"; tag "Ensembl_canonical"; tag "GENCODE_Primary"; tag "appris_principal_1"; tag "CCDS"; ccdsid "CCDS21135.1"; havana_gene "OTTMUSG00000008381.1"; havana_transcript "OTTMUST00000019026.1";
chr7	HAVANA	CDS	33809527	33809664	0	-	0	gene_id "ENSMUSG00000036459.16"; transcript_id "ENSMUST00000038537.9"; gene_type "protein_coding"; gene_name "Wtip"; transcript_type "protein_coding"; transcript_name "Wtip-201"; exon_number 8; exon_id "ENSMUSE00000390107.8"; level 2; protein_id "ENSMUSP00000047623.9"; transcript_support_level "1"; mgi_id "MGI:2141920"; tag "basic"; tag "Ensembl_canonical"; tag "GENCODE_Primary"; tag "appris_principal_1"; tag "CCDS"; ccdsid "CCDS21135.1"; havana_gene "OTTMUSG00000008381.1"; havana_transcript "OTTMUST00000019026.1";
chr7	HAVANA	exon	33809590	33809664	0	-	.	gene_id "ENSMUSG00000036459.16"; transcript_id "ENSMUST00000205914.2"; gene_type "protein_coding"; gene_name "Wtip"; transcript_type "protein_coding_CDS_not_defined"; transcript_name "Wtip-204"; exon_number 5; exon_id "ENSMUSE00001375117.2"; level 2; transcript_support_level "5"; mgi_id "MGI:2141920"; tag "dotter_confirmed"; havana_gene "OTTMUSG00000008381.1"; havana_transcript "OTTMUST00000142638.1";
chr7	HAVANA	transcript	33809590	33827462	0	-	.	gene_id "ENSMUSG00000036459.16"; transcript_id "ENSMUST00000205914.2"; gene_type "protein_coding"; gene_name "Wtip"; transcript_type "protein_coding_CDS_not_defined"; transcript_name "Wtip-204"; level 2; transcript_support_level "5"; mgi_id "MGI:2141920"; tag "dotter_confirmed"; havana_gene "OTTMUSG00000008381.1"; havana_transcript "OTTMUST00000142638.1";
chr7	HAVANA	exon	33809641	33809664	0	-	.	gene_id "ENSMUSG00000036459.16"; transcript_id "ENSMUST00000123813.9"; gene_type "protein_coding"; gene_name "Wtip"; transcript_type "retained_intron"; transcript_name "Wtip-202"; exon_number 4; exon_id "ENSMUSE00001372029.2"; level 2; transcript_support_level "2"; mgi_id "MGI:2141920"; havana_gene "OTTMUSG00000008381.1"; havana_transcript "OTTMUST00000110707.1";
chr7	HAVANA	transcript	33809641	33818485	0	-	.	gene_id "ENSMUSG00000036459.16"; transcript_id "ENSMUST00000123813.9"; gene_type "protein_coding"; gene_name "Wtip"; transcript_type "retained_intron"; transcript_name "Wtip-202"; level 2; transcript_support_level "2"; mgi_id "MGI:2141920"; havana_gene "OTTMUSG00000008381.1"; havana_transcript "OTTMUST00000110707.1";
chr7	HAVANA	exon	33809651	33809664	0	-	.	gene_id "ENSMUSG00000036459.16"; transcript_id "ENSMUST00000140911.4"; gene_type "protein_coding"; gene_name "Wtip"; transcript_type "nonsense_mediated_decay"; transcript_name "Wtip-203"; exon_number 7; exon_id "ENSMUSE00001470875.2"; level 2; protein_id "ENSMUSP00000146103.2"; transcript_support_level "5"; mgi_id "MGI:2141920"; tag "mRNA_start_NF"; tag "cds_start_NF"; havana_gene "OTTMUSG00000008381.1"; havana_transcript "OTTMUST00000019027.1";
chr7	HAVANA	UTR	33809651	33809664	0	-	.	gene_id "ENSMUSG00000036459.16"; transcript_id "ENSMUST00000140911.4"; gene_type "protein_coding"; gene_name "Wtip"; transcript_type "nonsense_mediated_decay"; transcript_name "Wtip-203"; exon_number 7; exon_id "ENSMUSE00001470875.2"; level 2; protein_id "ENSMUSP00000146103.2"; transcript_support_level "5"; mgi_id "MGI:2141920"; tag "mRNA_start_NF"; tag "cds_start_NF"; havana_gene "OTTMUSG00000008381.1"; havana_transcript "OTTMUST00000019027.1";
chr7	HAVANA	transcript	33809651	33832243	0	-	.	gene_id "ENSMUSG00000036459.16"; transcript_id "ENSMUST00000140911.4"; gene_type "protein_coding"; gene_name "Wtip"; transcript_type "nonsense_mediated_decay"; transcript_name "Wtip-203"; level 2; protein_id "ENSMUSP00000146103.2"; transcript_support_level "5"; mgi_id "MGI:2141920"; tag "mRNA_start_NF"; tag "cds_start_NF"; havana_gene "OTTMUSG00000008381.1"; havana_transcript "OTTMUST00000019027.1";
chr7	HAVANA	exon	33816019	33816087	0	-	.	gene_id "ENSMUSG00000036459.16"; transcript_id "ENSMUST00000038537.9"; gene_type "protein_coding"; gene_name "Wtip"; transcript_type "protein_coding"; transcript_name "Wtip-201"; exon_number 7; exon_id "ENSMUSE00000238732.2"; level 2; protein_id "ENSMUSP00000047623.9"; transcript_support_level "1"; mgi_id "MGI:2141920"; tag "basic"; tag "Ensembl_canonical"; tag "GENCODE_Primary"; tag "appris_principal_1"; tag "CCDS"; ccdsid "CCDS21135.1"; havana_gene "OTTMUSG00000008381.1"; havana_transcript "OTTMUST00000019026.1";
chr7	HAVANA	CDS	33816019	33816087	0	-	0	gene_id "ENSMUSG00000036459.16"; transcript_id "ENSMUST00000038537.9"; gene_type "protein_coding"; gene_name "Wtip"; transcript_type "protein_coding"; transcript_name "Wtip-201"; exon_number 7; exon_id "ENSMUSE00000238732.2"; level 2; protein_id "ENSMUSP00000047623.9"; transcript_support_level "1"; mgi_id "MGI:2141920"; tag "basic"; tag "Ensembl_canonical"; tag "GENCODE_Primary"; tag "appris_principal_1"; tag "CCDS"; ccdsid "CCDS21135.1"; havana_gene "OTTMUSG00000008381.1"; havana_transcript "OTTMUST00000019026.1";
chr7	HAVANA	exon	33816019	33816087	0	-	.	gene_id "ENSMUSG00000036459.16"; transcript_id "ENSMUST00000205914.2"; gene_type "protein_coding"; gene_name "Wtip"; transcript_type "protein_coding_CDS_not_defined"; transcript_name "Wtip-204"; exon_number 4; exon_id "ENSMUSE00000767318.4"; level 2; transcript_support_level "5"; mgi_id "MGI:2141920"; tag "dotter_confirmed"; havana_gene "OTTMUSG00000008381.1"; havana_transcript "OTTMUST00000142638.1";
chr7	HAVANA	exon	33816019	33816087	0	-	.	gene_id "ENSMUSG00000036459.16"; transcript_id "ENSMUST00000123813.9"; gene_type "protein_coding"; gene_name "Wtip"; transcript_type "retained_intron"; transcript_name "Wtip-202"; exon_number 3; exon_id "ENSMUSE00000767318.4"; level 2; transcript_support_level "2"; mgi_id "MGI:2141920"; havana_gene "OTTMUSG00000008381.1"; havana_transcript "OTTMUST00000110707.1";
chr7	HAVANA	exon	33816019	33816087	0	-	.	gene_id "ENSMUSG00000036459.16"; transcript_id "ENSMUST00000140911.4"; gene_type "protein_coding"; gene_name "Wtip"; transcript_type "nonsense_mediated_decay"; transcript_name "Wtip-203"; exon_number 6; exon_id "ENSMUSE00000767318.4"; level 2; protein_id "ENSMUSP00000146103.2"; transcript_support_level "5"; mgi_id "MGI:2141920"; tag "mRNA_start_NF"; tag "cds_start_NF"; havana_gene "OTTMUSG00000008381.1"; havana_transcript "OTTMUST00000019027.1";
chr7	HAVANA	UTR	33816019	33816087	0	-	.	gene_id "ENSMUSG00000036459.16"; transcript_id "ENSMUST00000140911.4"; gene_type "protein_coding"; gene_name "Wtip"; transcript_type "nonsense_mediated_decay"; transcript_name "Wtip-203"; exon_number 6; exon_id "ENSMUSE00000767318.4"; level 2; protein_id "ENSMUSP00000146103.2"; transcript_support_level "5"; mgi_id "MGI:2141920"; tag "mRNA_start_NF"; tag "cds_start_NF"; havana_gene "OTTMUSG00000008381.1"; havana_transcript "OTTMUST00000019027.1";
chr7	HAVANA	exon	33816737	33816788	0	-	.	gene_id "ENSMUSG00000036459.16"; transcript_id "ENSMUST00000038537.9"; gene_type "protein_coding"; gene_name "Wtip"; transcript_type "protein_coding"; transcript_name "Wtip-201"; exon_number 6; exon_id "ENSMUSE00001262584.2"; level 2; protein_id "ENSMUSP00000047623.9"; transcript_support_level "1"; mgi_id "MGI:2141920"; tag "basic"; tag "Ensembl_canonical"; tag "GENCODE_Primary"; tag "appris_principal_1"; tag "CCDS"; ccdsid "CCDS21135.1"; havana_gene "OTTMUSG00000008381.1"; havana_transcript "OTTMUST00000019026.1";
chr7	HAVANA	CDS	33816737	33816788	0	-	1	gene_id "ENSMUSG00000036459.16"; transcript_id "ENSMUST00000038537.9"; gene_type "protein_coding"; gene_name "Wtip"; transcript_type "protein_coding"; transcript_name "Wtip-201"; exon_number 6; exon_id "ENSMUSE00001262584.2"; level 2; protein_id "ENSMUSP00000047623.9"; transcript_support_level "1"; mgi_id "MGI:2141920"; tag "basic"; tag "Ensembl_canonical"; tag "GENCODE_Primary"; tag "appris_principal_1"; tag "CCDS"; ccdsid "CCDS21135.1"; havana_gene "OTTMUSG00000008381.1"; havana_transcript "OTTMUST00000019026.1";
chr7	HAVANA	exon	33816737	33816788	0	-	.	gene_id "ENSMUSG00000036459.16"; transcript_id "ENSMUST00000205914.2"; gene_type "protein_coding"; gene_name "Wtip"; transcript_type "protein_coding_CDS_not_defined"; transcript_name "Wtip-204"; exon_number 3; exon_id "ENSMUSE00001290991.2"; level 2; transcript_support_level "5"; mgi_id "MGI:2141920"; tag "dotter_confirmed"; havana_gene "OTTMUSG00000008381.1"; havana_transcript "OTTMUST00000142638.1";
chr7	HAVANA	exon	33816737	33816788	0	-	.	gene_id "ENSMUSG00000036459.16"; transcript_id "ENSMUST00000123813.9"; gene_type "protein_coding"; gene_name "Wtip"; transcript_type "retained_intron"; transcript_name "Wtip-202"; exon_number 2; exon_id "ENSMUSE00001290991.2"; level 2; transcript_support_level "2"; mgi_id "MGI:2141920"; havana_gene "OTTMUSG00000008381.1"; havana_transcript "OTTMUST00000110707.1";
chr7	HAVANA	exon	33816737	33816788	0	-	.	gene_id "ENSMUSG00000036459.16"; transcript_id "ENSMUST00000140911.4"; gene_type "protein_coding"; gene_name "Wtip"; transcript_type "nonsense_mediated_decay"; transcript_name "Wtip-203"; exon_number 5; exon_id "ENSMUSE00001290991.2"; level 2; protein_id "ENSMUSP00000146103.2"; transcript_support_level "5"; mgi_id "MGI:2141920"; tag "mRNA_start_NF"; tag "cds_start_NF"; havana_gene "OTTMUSG00000008381.1"; havana_transcript "OTTMUST00000019027.1";
chr7	HAVANA	UTR	33816737	33816788	0	-	.	gene_id "ENSMUSG00000036459.16"; transcript_id "ENSMUST00000140911.4"; gene_type "protein_coding"; gene_name "Wtip"; transcript_type "nonsense_mediated_decay"; transcript_name "Wtip-203"; exon_number 5; exon_id "ENSMUSE00001290991.2"; level 2; protein_id "ENSMUSP00000146103.2"; transcript_support_level "5"; mgi_id "MGI:2141920"; tag "mRNA_start_NF"; tag "cds_start_NF"; havana_gene "OTTMUSG00000008381.1"; havana_transcript "OTTMUST00000019027.1";
chr7	HAVANA	exon	33818100	33818230	0	-	.	gene_id "ENSMUSG00000036459.16"; transcript_id "ENSMUST00000038537.9"; gene_type "protein_coding"; gene_name "Wtip"; transcript_type "protein_coding"; transcript_name "Wtip-201"; exon_number 5; exon_id "ENSMUSE00001215054.2"; level 2; protein_id "ENSMUSP00000047623.9"; transcript_support_level "1"; mgi_id "MGI:2141920"; tag "basic"; tag "Ensembl_canonical"; tag "GENCODE_Primary"; tag "appris_principal_1"; tag "CCDS"; ccdsid "CCDS21135.1"; havana_gene "OTTMUSG00000008381.1"; havana_transcript "OTTMUST00000019026.1";
chr7	HAVANA	CDS	33818100	33818230	0	-	0	gene_id "ENSMUSG00000036459.16"; transcript_id "ENSMUST00000038537.9"; gene_type "protein_coding"; gene_name "Wtip"; transcript_type "protein_coding"; transcript_name "Wtip-201"; exon_number 5; exon_id "ENSMUSE00001215054.2"; level 2; protein_id "ENSMUSP00000047623.9"; transcript_support_level "1"; mgi_id "MGI:2141920"; tag "basic"; tag "Ensembl_canonical"; tag "GENCODE_Primary"; tag "appris_principal_1"; tag "CCDS"; ccdsid "CCDS21135.1"; havana_gene "OTTMUSG00000008381.1"; havana_transcript "OTTMUST00000019026.1";
chr7	HAVANA	exon	33818100	33818230	0	-	.	gene_id "ENSMUSG00000036459.16"; transcript_id "ENSMUST00000140911.4"; gene_type "protein_coding"; gene_name "Wtip"; transcript_type "nonsense_mediated_decay"; transcript_name "Wtip-203"; exon_number 4; exon_id "ENSMUSE00001249476.2"; level 2; protein_id "ENSMUSP00000146103.2"; transcript_support_level "5"; mgi_id "MGI:2141920"; tag "mRNA_start_NF"; tag "cds_start_NF"; havana_gene "OTTMUSG00000008381.1"; havana_transcript "OTTMUST00000019027.1";
chr7	HAVANA	UTR	33818100	33818230	0	-	.	gene_id "ENSMUSG00000036459.16"; transcript_id "ENSMUST00000140911.4"; gene_type "protein_coding"; gene_name "Wtip"; transcript_type "nonsense_mediated_decay"; transcript_name "Wtip-203"; exon_number 4; exon_id "ENSMUSE00001249476.2"; level 2; protein_id "ENSMUSP00000146103.2"; transcript_support_level "5"; mgi_id "MGI:2141920"; tag "mRNA_start_NF"; tag "cds_start_NF"; havana_gene "OTTMUSG00000008381.1"; havana_transcript "OTTMUST00000019027.1";
chr7	HAVANA	exon	33818100	33818252	0	-	.	gene_id "ENSMUSG00000036459.16"; transcript_id "ENSMUST00000205914.2"; gene_type "protein_coding"; gene_name "Wtip"; transcript_type "protein_coding_CDS_not_defined"; transcript_name "Wtip-204"; exon_number 2; exon_id "ENSMUSE00001375843.2"; level 2; transcript_support_level "5"; mgi_id "MGI:2141920"; tag "dotter_confirmed"; havana_gene "OTTMUSG00000008381.1"; havana_transcript "OTTMUST00000142638.1";
chr7	HAVANA	exon	33818100	33818485	0	-	.	gene_id "ENSMUSG00000036459.16"; transcript_id "ENSMUST00000123813.9"; gene_type "protein_coding"; gene_name "Wtip"; transcript_type "retained_intron"; transcript_name "Wtip-202"; exon_number 1; exon_id "ENSMUSE00000834858.3"; level 2; transcript_support_level "2"; mgi_id "MGI:2141920"; havana_gene "OTTMUSG00000008381.1"; havana_transcript "OTTMUST00000110707.1";
chr7	HAVANA	exon	33818362	33818424	0	-	.	gene_id "ENSMUSG00000036459.16"; transcript_id "ENSMUST00000038537.9"; gene_type "protein_coding"; gene_name "Wtip"; transcript_type "protein_coding"; transcript_name "Wtip-201"; exon_number 4; exon_id "ENSMUSE00000355627.3"; level 2; protein_id "ENSMUSP00000047623.9"; transcript_support_level "1"; mgi_id "MGI:2141920"; tag "basic"; tag "Ensembl_canonical"; tag "GENCODE_Primary"; tag "appris_principal_1"; tag "CCDS"; ccdsid "CCDS21135.1"; havana_gene "OTTMUSG00000008381.1"; havana_transcript "OTTMUST00000019026.1";
chr7	HAVANA	CDS	33818362	33818424	0	-	0	gene_id "ENSMUSG00000036459.16"; transcript_id "ENSMUST00000038537.9"; gene_type "protein_coding"; gene_name "Wtip"; transcript_type "protein_coding"; transcript_name "Wtip-201"; exon_number 4; exon_id "ENSMUSE00000355627.3"; level 2; protein_id "ENSMUSP00000047623.9"; transcript_support_level "1"; mgi_id "MGI:2141920"; tag "basic"; tag "Ensembl_canonical"; tag "GENCODE_Primary"; tag "appris_principal_1"; tag "CCDS"; ccdsid "CCDS21135.1"; havana_gene "OTTMUSG00000008381.1"; havana_transcript "OTTMUST00000019026.1";
chr7	HAVANA	UTR	33818362	33818562	0	-	.	gene_id "ENSMUSG00000036459.16"; transcript_id "ENSMUST00000140911.4"; gene_type "protein_coding"; gene_name "Wtip"; transcript_type "nonsense_mediated_decay"; transcript_name "Wtip-203"; exon_number 3; exon_id "ENSMUSE00000845433.2"; level 2; protein_id "ENSMUSP00000146103.2"; transcript_support_level "5"; mgi_id "MGI:2141920"; tag "mRNA_start_NF"; tag "cds_start_NF"; havana_gene "OTTMUSG00000008381.1"; havana_transcript "OTTMUST00000019027.1";
chr7	HAVANA	exon	33818362	33818631	0	-	.	gene_id "ENSMUSG00000036459.16"; transcript_id "ENSMUST00000140911.4"; gene_type "protein_coding"; gene_name "Wtip"; transcript_type "nonsense_mediated_decay"; transcript_name "Wtip-203"; exon_number 3; exon_id "ENSMUSE00000845433.2"; level 2; protein_id "ENSMUSP00000146103.2"; transcript_support_level "5"; mgi_id "MGI:2141920"; tag "mRNA_start_NF"; tag "cds_start_NF"; havana_gene "OTTMUSG00000008381.1"; havana_transcript "OTTMUST00000019027.1";
chr7	HAVANA	stop_codon	33818560	33818562	0	-	0	gene_id "ENSMUSG00000036459.16"; transcript_id "ENSMUST00000140911.4"; gene_type "protein_coding"; gene_name "Wtip"; transcript_type "nonsense_mediated_decay"; transcript_name "Wtip-203"; exon_number 3; exon_id "ENSMUSE00000845433.2"; level 2; protein_id "ENSMUSP00000146103.2"; transcript_support_level "5"; mgi_id "MGI:2141920"; tag "mRNA_start_NF"; tag "cds_start_NF"; havana_gene "OTTMUSG00000008381.1"; havana_transcript "OTTMUST00000019027.1";
chr7	HAVANA	CDS	33818563	33818631	0	-	0	gene_id "ENSMUSG00000036459.16"; transcript_id "ENSMUST00000140911.4"; gene_type "protein_coding"; gene_name "Wtip"; transcript_type "nonsense_mediated_decay"; transcript_name "Wtip-203"; exon_number 3; exon_id "ENSMUSE00000845433.2"; level 2; protein_id "ENSMUSP00000146103.2"; transcript_support_level "5"; mgi_id "MGI:2141920"; tag "mRNA_start_NF"; tag "cds_start_NF"; havana_gene "OTTMUSG00000008381.1"; havana_transcript "OTTMUST00000019027.1";
chr7	HAVANA	exon	33818564	33818631	0	-	.	gene_id "ENSMUSG00000036459.16"; transcript_id "ENSMUST00000038537.9"; gene_type "protein_coding"; gene_name "Wtip"; transcript_type "protein_coding"; transcript_name "Wtip-201"; exon_number 3; exon_id "ENSMUSE00000406422.4"; level 2; protein_id "ENSMUSP00000047623.9"; transcript_support_level "1"; mgi_id "MGI:2141920"; tag "basic"; tag "Ensembl_canonical"; tag "GENCODE_Primary"; tag "appris_principal_1"; tag "CCDS"; ccdsid "CCDS21135.1"; havana_gene "OTTMUSG00000008381.1"; havana_transcript "OTTMUST00000019026.1";
chr7	HAVANA	CDS	33818564	33818631	0	-	2	gene_id "ENSMUSG00000036459.16"; transcript_id "ENSMUST00000038537.9"; gene_type "protein_coding"; gene_name "Wtip"; transcript_type "protein_coding"; transcript_name "Wtip-201"; exon_number 3; exon_id "ENSMUSE00000406422.4"; level 2; protein_id "ENSMUSP00000047623.9"; transcript_support_level "1"; mgi_id "MGI:2141920"; tag "basic"; tag "Ensembl_canonical"; tag "GENCODE_Primary"; tag "appris_principal_1"; tag "CCDS"; ccdsid "CCDS21135.1"; havana_gene "OTTMUSG00000008381.1"; havana_transcript "OTTMUST00000019026.1";
chr7	HAVANA	exon	33824910	33825011	0	-	.	gene_id "ENSMUSG00000036459.16"; transcript_id "ENSMUST00000038537.9"; gene_type "protein_coding"; gene_name "Wtip"; transcript_type "protein_coding"; transcript_name "Wtip-201"; exon_number 2; exon_id "ENSMUSE00001264163.2"; level 2; protein_id "ENSMUSP00000047623.9"; transcript_support_level "1"; mgi_id "MGI:2141920"; tag "basic"; tag "Ensembl_canonical"; tag "GENCODE_Primary"; tag "appris_principal_1"; tag "CCDS"; ccdsid "CCDS21135.1"; havana_gene "OTTMUSG00000008381.1"; havana_transcript "OTTMUST00000019026.1";
chr7	HAVANA	CDS	33824910	33825011	0	-	2	gene_id "ENSMUSG00000036459.16"; transcript_id "ENSMUST00000038537.9"; gene_type "protein_coding"; gene_name "Wtip"; transcript_type "protein_coding"; transcript_name "Wtip-201"; exon_number 2; exon_id "ENSMUSE00001264163.2"; level 2; protein_id "ENSMUSP00000047623.9"; transcript_support_level "1"; mgi_id "MGI:2141920"; tag "basic"; tag "Ensembl_canonical"; tag "GENCODE_Primary"; tag "appris_principal_1"; tag "CCDS"; ccdsid "CCDS21135.1"; havana_gene "OTTMUSG00000008381.1"; havana_transcript "OTTMUST00000019026.1";
chr7	HAVANA	exon	33824910	33825011	0	-	.	gene_id "ENSMUSG00000036459.16"; transcript_id "ENSMUST00000140911.4"; gene_type "protein_coding"; gene_name "Wtip"; transcript_type "nonsense_mediated_decay"; transcript_name "Wtip-203"; exon_number 2; exon_id "ENSMUSE00001261633.2"; level 2; protein_id "ENSMUSP00000146103.2"; transcript_support_level "5"; mgi_id "MGI:2141920"; tag "mRNA_start_NF"; tag "cds_start_NF"; havana_gene "OTTMUSG00000008381.1"; havana_transcript "OTTMUST00000019027.1";
chr7	HAVANA	CDS	33824910	33825011	0	-	0	gene_id "ENSMUSG00000036459.16"; transcript_id "ENSMUST00000140911.4"; gene_type "protein_coding"; gene_name "Wtip"; transcript_type "nonsense_mediated_decay"; transcript_name "Wtip-203"; exon_number 2; exon_id "ENSMUSE00001261633.2"; level 2; protein_id "ENSMUSP00000146103.2"; transcript_support_level "5"; mgi_id "MGI:2141920"; tag "mRNA_start_NF"; tag "cds_start_NF"; havana_gene "OTTMUSG00000008381.1"; havana_transcript "OTTMUST00000019027.1";
chr7	HAVANA	exon	33827312	33827462	0	-	.	gene_id "ENSMUSG00000036459.16"; transcript_id "ENSMUST00000205914.2"; gene_type "protein_coding"; gene_name "Wtip"; transcript_type "protein_coding_CDS_not_defined"; transcript_name "Wtip-204"; exon_number 1; exon_id "ENSMUSE00001371736.2"; level 2; transcript_support_level "5"; mgi_id "MGI:2141920"; tag "dotter_confirmed"; havana_gene "OTTMUSG00000008381.1"; havana_transcript "OTTMUST00000142638.1";
chr7	HAVANA	exon	33831914	33832243	0	-	.	gene_id "ENSMUSG00000036459.16"; transcript_id "ENSMUST00000140911.4"; gene_type "protein_coding"; gene_name "Wtip"; transcript_type "nonsense_mediated_decay"; transcript_name "Wtip-203"; exon_number 1; exon_id "ENSMUSE00000815637.2"; level 2; protein_id "ENSMUSP00000146103.2"; transcript_support_level "5"; mgi_id "MGI:2141920"; tag "mRNA_start_NF"; tag "cds_start_NF"; havana_gene "OTTMUSG00000008381.1"; havana_transcript "OTTMUST00000019027.1";
chr7	HAVANA	CDS	33831914	33832243	0	-	0	gene_id "ENSMUSG00000036459.16"; transcript_id "ENSMUST00000140911.4"; gene_type "protein_coding"; gene_name "Wtip"; transcript_type "nonsense_mediated_decay"; transcript_name "Wtip-203"; exon_number 1; exon_id "ENSMUSE00000815637.2"; level 2; protein_id "ENSMUSP00000146103.2"; transcript_support_level "5"; mgi_id "MGI:2141920"; tag "mRNA_start_NF"; tag "cds_start_NF"; havana_gene "OTTMUSG00000008381.1"; havana_transcript "OTTMUST00000019027.1";
chr7	HAVANA	CDS	33831914	33832484	0	-	0	gene_id "ENSMUSG00000036459.16"; transcript_id "ENSMUST00000038537.9"; gene_type "protein_coding"; gene_name "Wtip"; transcript_type "protein_coding"; transcript_name "Wtip-201"; exon_number 1; exon_id "ENSMUSE00000367506.4"; level 2; protein_id "ENSMUSP00000047623.9"; transcript_support_level "1"; mgi_id "MGI:2141920"; tag "basic"; tag "Ensembl_canonical"; tag "GENCODE_Primary"; tag "appris_principal_1"; tag "CCDS"; ccdsid "CCDS21135.1"; havana_gene "OTTMUSG00000008381.1"; havana_transcript "OTTMUST00000019026.1";
chr7	HAVANA	exon	33831914	33832693	0	-	.	gene_id "ENSMUSG00000036459.16"; transcript_id "ENSMUST00000038537.9"; gene_type "protein_coding"; gene_name "Wtip"; transcript_type "protein_coding"; transcript_name "Wtip-201"; exon_number 1; exon_id "ENSMUSE00000367506.4"; level 2; protein_id "ENSMUSP00000047623.9"; transcript_support_level "1"; mgi_id "MGI:2141920"; tag "basic"; tag "Ensembl_canonical"; tag "GENCODE_Primary"; tag "appris_principal_1"; tag "CCDS"; ccdsid "CCDS21135.1"; havana_gene "OTTMUSG00000008381.1"; havana_transcript "OTTMUST00000019026.1";
chr7	HAVANA	start_codon	33832482	33832484	0	-	0	gene_id "ENSMUSG00000036459.16"; transcript_id "ENSMUST00000038537.9"; gene_type "protein_coding"; gene_name "Wtip"; transcript_type "protein_coding"; transcript_name "Wtip-201"; exon_number 1; exon_id "ENSMUSE00000367506.4"; level 2; protein_id "ENSMUSP00000047623.9"; transcript_support_level "1"; mgi_id "MGI:2141920"; tag "basic"; tag "Ensembl_canonical"; tag "GENCODE_Primary"; tag "appris_principal_1"; tag "CCDS"; ccdsid "CCDS21135.1"; havana_gene "OTTMUSG00000008381.1"; havana_transcript "OTTMUST00000019026.1";
chr7	HAVANA	UTR	33832485	33832693	0	-	.	gene_id "ENSMUSG00000036459.16"; transcript_id "ENSMUST00000038537.9"; gene_type "protein_coding"; gene_name "Wtip"; transcript_type "protein_coding"; transcript_name "Wtip-201"; exon_number 1; exon_id "ENSMUSE00000367506.4"; level 2; protein_id "ENSMUSP00000047623.9"; transcript_support_level "1"; mgi_id "MGI:2141920"; tag "basic"; tag "Ensembl_canonical"; tag "GENCODE_Primary"; tag "appris_principal_1"; tag "CCDS"; ccdsid "CCDS21135.1"; havana_gene "OTTMUSG00000008381.1"; havana_transcript "OTTMUST00000019026.1";
chr7	HAVANA	UTR	33840113	33840712	0	-	.	gene_id "ENSMUSG00000052997.16"; transcript_id "ENSMUST00000102746.11"; gene_type "protein_coding"; gene_name "Uba2"; transcript_type "protein_coding"; transcript_name "Uba2-201"; exon_number 17; exon_id "ENSMUSE00000662475.6"; level 2; protein_id "ENSMUSP00000099807.5"; transcript_support_level "1"; mgi_id "MGI:1858313"; tag "basic"; tag "Ensembl_canonical"; tag "GENCODE_Primary"; tag "appris_principal_1"; tag "CCDS"; ccdsid "CCDS21136.1"; havana_gene "OTTMUSG00000008405.1"; havana_transcript "OTTMUST00000019060.1";
chr7	HAVANA	exon	33840113	33840891	0	-	.	gene_id "ENSMUSG00000052997.16"; transcript_id "ENSMUST00000102746.11"; gene_type "protein_coding"; gene_name "Uba2"; transcript_type "protein_coding"; transcript_name "Uba2-201"; exon_number 17; exon_id "ENSMUSE00000662475.6"; level 2; protein_id "ENSMUSP00000099807.5"; transcript_support_level "1"; mgi_id "MGI:1858313"; tag "basic"; tag "Ensembl_canonical"; tag "GENCODE_Primary"; tag "appris_principal_1"; tag "CCDS"; ccdsid "CCDS21136.1"; havana_gene "OTTMUSG00000008405.1"; havana_transcript "OTTMUST00000019060.1";
chr7	HAVANA	transcript	33840113	33868000	0	-	.	gene_id "ENSMUSG00000052997.16"; transcript_id "ENSMUST00000102746.11"; gene_type "protein_coding"; gene_name "Uba2"; transcript_type "protein_coding"; transcript_name "Uba2-201"; level 2; protein_id "ENSMUSP00000099807.5"; transcript_support_level "1"; mgi_id "MGI:1858313"; tag "basic"; tag "Ensembl_canonical"; tag "GENCODE_Primary"; tag "appris_principal_1"; tag "CCDS"; ccdsid "CCDS21136.1"; havana_gene "OTTMUSG00000008405.1"; havana_transcript "OTTMUST00000019060.1";
chr7	HAVANA	gene	33840113	33869024	0	-	.	gene_id "ENSMUSG00000052997.16"; gene_type "protein_coding"; gene_name "Uba2"; level 2; mgi_id "MGI:1858313"; havana_gene "OTTMUSG00000008405.1";
chr7	HAVANA	transcript	33840139	33841511	0	-	.	gene_id "ENSMUSG00000052997.16"; transcript_id "ENSMUST00000205711.2"; gene_type "protein_coding"; gene_name "Uba2"; transcript_type "retained_intron"; transcript_name "Uba2-209"; level 2; transcript_support_level "NA"; mgi_id "MGI:1858313"; havana_gene "OTTMUSG00000008405.1"; havana_transcript "OTTMUST00000142640.1";
chr7	HAVANA	exon	33840139	33841511	0	-	.	gene_id "ENSMUSG00000052997.16"; transcript_id "ENSMUST00000205711.2"; gene_type "protein_coding"; gene_name "Uba2"; transcript_type "retained_intron"; transcript_name "Uba2-209"; exon_number 1; exon_id "ENSMUSE00001371046.2"; level 2; transcript_support_level "NA"; mgi_id "MGI:1858313"; havana_gene "OTTMUSG00000008405.1"; havana_transcript "OTTMUST00000142640.1";
chr7	HAVANA	exon	33840508	33840891	0	-	.	gene_id "ENSMUSG00000052997.16"; transcript_id "ENSMUST00000152037.3"; gene_type "protein_coding"; gene_name "Uba2"; transcript_type "protein_coding"; transcript_name "Uba2-206"; exon_number 4; exon_id "ENSMUSE00000754037.2"; level 2; protein_id "ENSMUSP00000135078.2"; transcript_support_level "1"; mgi_id "MGI:1858313"; tag "mRNA_start_NF"; tag "cds_start_NF"; havana_gene "OTTMUSG00000008405.1"; havana_transcript "OTTMUST00000019066.1";
chr7	HAVANA	UTR	33840508	33840891	0	-	.	gene_id "ENSMUSG00000052997.16"; transcript_id "ENSMUST00000152037.3"; gene_type "protein_coding"; gene_name "Uba2"; transcript_type "protein_coding"; transcript_name "Uba2-206"; exon_number 4; exon_id "ENSMUSE00000754037.2"; level 2; protein_id "ENSMUSP00000135078.2"; transcript_support_level "1"; mgi_id "MGI:1858313"; tag "mRNA_start_NF"; tag "cds_start_NF"; havana_gene "OTTMUSG00000008405.1"; havana_transcript "OTTMUST00000019066.1";
chr7	HAVANA	transcript	33840508	33843973	0	-	.	gene_id "ENSMUSG00000052997.16"; transcript_id "ENSMUST00000152037.3"; gene_type "protein_coding"; gene_name "Uba2"; transcript_type "protein_coding"; transcript_name "Uba2-206"; level 2; protein_id "ENSMUSP00000135078.2"; transcript_support_level "1"; mgi_id "MGI:1858313"; tag "mRNA_start_NF"; tag "cds_start_NF"; havana_gene "OTTMUSG00000008405.1"; havana_transcript "OTTMUST00000019066.1";
chr7	HAVANA	stop_codon	33840710	33840712	0	-	0	gene_id "ENSMUSG00000052997.16"; transcript_id "ENSMUST00000102746.11"; gene_type "protein_coding"; gene_name "Uba2"; transcript_type "protein_coding"; transcript_name "Uba2-201"; exon_number 17; exon_id "ENSMUSE00000662475.6"; level 2; protein_id "ENSMUSP00000099807.5"; transcript_support_level "1"; mgi_id "MGI:1858313"; tag "basic"; tag "Ensembl_canonical"; tag "GENCODE_Primary"; tag "appris_principal_1"; tag "CCDS"; ccdsid "CCDS21136.1"; havana_gene "OTTMUSG00000008405.1"; havana_transcript "OTTMUST00000019060.1";
chr7	HAVANA	CDS	33840713	33840891	0	-	2	gene_id "ENSMUSG00000052997.16"; transcript_id "ENSMUST00000102746.11"; gene_type "protein_coding"; gene_name "Uba2"; transcript_type "protein_coding"; transcript_name "Uba2-201"; exon_number 17; exon_id "ENSMUSE00000662475.6"; level 2; protein_id "ENSMUSP00000099807.5"; transcript_support_level "1"; mgi_id "MGI:1858313"; tag "basic"; tag "Ensembl_canonical"; tag "GENCODE_Primary"; tag "appris_principal_1"; tag "CCDS"; ccdsid "CCDS21136.1"; havana_gene "OTTMUSG00000008405.1"; havana_transcript "OTTMUST00000019060.1";
chr7	HAVANA	exon	33840815	33840891	0	-	.	gene_id "ENSMUSG00000052997.16"; transcript_id "ENSMUST00000124824.2"; gene_type "protein_coding"; gene_name "Uba2"; transcript_type "retained_intron"; transcript_name "Uba2-202"; exon_number 2; exon_id "ENSMUSE00000730295.2"; level 2; transcript_support_level "2"; mgi_id "MGI:1858313"; havana_gene "OTTMUSG00000008405.1"; havana_transcript "OTTMUST00000019065.1";
chr7	HAVANA	transcript	33840815	33842694	0	-	.	gene_id "ENSMUSG00000052997.16"; transcript_id "ENSMUST00000124824.2"; gene_type "protein_coding"; gene_name "Uba2"; transcript_type "retained_intron"; transcript_name "Uba2-202"; level 2; transcript_support_level "2"; mgi_id "MGI:1858313"; havana_gene "OTTMUSG00000008405.1"; havana_transcript "OTTMUST00000019065.1";
chr7	HAVANA	UTR	33841228	33841266	0	-	.	gene_id "ENSMUSG00000052997.16"; transcript_id "ENSMUST00000152037.3"; gene_type "protein_coding"; gene_name "Uba2"; transcript_type "protein_coding"; transcript_name "Uba2-206"; exon_number 3; exon_id "ENSMUSE00000772467.3"; level 2; protein_id "ENSMUSP00000135078.2"; transcript_support_level "1"; mgi_id "MGI:1858313"; tag "mRNA_start_NF"; tag "cds_start_NF"; havana_gene "OTTMUSG00000008405.1"; havana_transcript "OTTMUST00000019066.1";
chr7	HAVANA	exon	33841228	33841277	0	-	.	gene_id "ENSMUSG00000052997.16"; transcript_id "ENSMUST00000152037.3"; gene_type "protein_coding"; gene_name "Uba2"; transcript_type "protein_coding"; transcript_name "Uba2-206"; exon_number 3; exon_id "ENSMUSE00000772467.3"; level 2; protein_id "ENSMUSP00000135078.2"; transcript_support_level "1"; mgi_id "MGI:1858313"; tag "mRNA_start_NF"; tag "cds_start_NF"; havana_gene "OTTMUSG00000008405.1"; havana_transcript "OTTMUST00000019066.1";
chr7	HAVANA	stop_codon	33841264	33841266	0	-	0	gene_id "ENSMUSG00000052997.16"; transcript_id "ENSMUST00000152037.3"; gene_type "protein_coding"; gene_name "Uba2"; transcript_type "protein_coding"; transcript_name "Uba2-206"; exon_number 3; exon_id "ENSMUSE00000772467.3"; level 2; protein_id "ENSMUSP00000135078.2"; transcript_support_level "1"; mgi_id "MGI:1858313"; tag "mRNA_start_NF"; tag "cds_start_NF"; havana_gene "OTTMUSG00000008405.1"; havana_transcript "OTTMUST00000019066.1";
chr7	HAVANA	CDS	33841267	33841277	0	-	2	gene_id "ENSMUSG00000052997.16"; transcript_id "ENSMUST00000152037.3"; gene_type "protein_coding"; gene_name "Uba2"; transcript_type "protein_coding"; transcript_name "Uba2-206"; exon_number 3; exon_id "ENSMUSE00000772467.3"; level 2; protein_id "ENSMUSP00000135078.2"; transcript_support_level "1"; mgi_id "MGI:1858313"; tag "mRNA_start_NF"; tag "cds_start_NF"; havana_gene "OTTMUSG00000008405.1"; havana_transcript "OTTMUST00000019066.1";
chr7	HAVANA	exon	33841854	33842299	0	-	.	gene_id "ENSMUSG00000052997.16"; transcript_id "ENSMUST00000142763.2"; gene_type "protein_coding"; gene_name "Uba2"; transcript_type "retained_intron"; transcript_name "Uba2-205"; exon_number 3; exon_id "ENSMUSE00000768919.2"; level 2; transcript_support_level "2"; mgi_id "MGI:1858313"; havana_gene "OTTMUSG00000008405.1"; havana_transcript "OTTMUST00000019064.1";
chr7	HAVANA	transcript	33841854	33845708	0	-	.	gene_id "ENSMUSG00000052997.16"; transcript_id "ENSMUST00000142763.2"; gene_type "protein_coding"; gene_name "Uba2"; transcript_type "retained_intron"; transcript_name "Uba2-205"; level 2; transcript_support_level "2"; mgi_id "MGI:1858313"; havana_gene "OTTMUSG00000008405.1"; havana_transcript "OTTMUST00000019064.1";
chr7	HAVANA	exon	33842163	33842299	0	-	.	gene_id "ENSMUSG00000052997.16"; transcript_id "ENSMUST00000102746.11"; gene_type "protein_coding"; gene_name "Uba2"; transcript_type "protein_coding"; transcript_name "Uba2-201"; exon_number 16; exon_id "ENSMUSE00000433901.2"; level 2; protein_id "ENSMUSP00000099807.5"; transcript_support_level "1"; mgi_id "MGI:1858313"; tag "basic"; tag "Ensembl_canonical"; tag "GENCODE_Primary"; tag "appris_principal_1"; tag "CCDS"; ccdsid "CCDS21136.1"; havana_gene "OTTMUSG00000008405.1"; havana_transcript "OTTMUST00000019060.1";
chr7	HAVANA	CDS	33842163	33842299	0	-	1	gene_id "ENSMUSG00000052997.16"; transcript_id "ENSMUST00000102746.11"; gene_type "protein_coding"; gene_name "Uba2"; transcript_type "protein_coding"; transcript_name "Uba2-201"; exon_number 16; exon_id "ENSMUSE00000433901.2"; level 2; protein_id "ENSMUSP00000099807.5"; transcript_support_level "1"; mgi_id "MGI:1858313"; tag "basic"; tag "Ensembl_canonical"; tag "GENCODE_Primary"; tag "appris_principal_1"; tag "CCDS"; ccdsid "CCDS21136.1"; havana_gene "OTTMUSG00000008405.1"; havana_transcript "OTTMUST00000019060.1";
chr7	HAVANA	exon	33842163	33842299	0	-	.	gene_id "ENSMUSG00000052997.16"; transcript_id "ENSMUST00000152037.3"; gene_type "protein_coding"; gene_name "Uba2"; transcript_type "protein_coding"; transcript_name "Uba2-206"; exon_number 2; exon_id "ENSMUSE00000433901.2"; level 2; protein_id "ENSMUSP00000135078.2"; transcript_support_level "1"; mgi_id "MGI:1858313"; tag "mRNA_start_NF"; tag "cds_start_NF"; havana_gene "OTTMUSG00000008405.1"; havana_transcript "OTTMUST00000019066.1";
chr7	HAVANA	CDS	33842163	33842299	0	-	1	gene_id "ENSMUSG00000052997.16"; transcript_id "ENSMUST00000152037.3"; gene_type "protein_coding"; gene_name "Uba2"; transcript_type "protein_coding"; transcript_name "Uba2-206"; exon_number 2; exon_id "ENSMUSE00000433901.2"; level 2; protein_id "ENSMUSP00000135078.2"; transcript_support_level "1"; mgi_id "MGI:1858313"; tag "mRNA_start_NF"; tag "cds_start_NF"; havana_gene "OTTMUSG00000008405.1"; havana_transcript "OTTMUST00000019066.1";
chr7	HAVANA	exon	33842163	33842694	0	-	.	gene_id "ENSMUSG00000052997.16"; transcript_id "ENSMUST00000124824.2"; gene_type "protein_coding"; gene_name "Uba2"; transcript_type "retained_intron"; transcript_name "Uba2-202"; exon_number 1; exon_id "ENSMUSE00000774456.2"; level 2; transcript_support_level "2"; mgi_id "MGI:1858313"; havana_gene "OTTMUSG00000008405.1"; havana_transcript "OTTMUST00000019065.1";
chr7	HAVANA	exon	33843915	33843973	0	-	.	gene_id "ENSMUSG00000052997.16"; transcript_id "ENSMUST00000152037.3"; gene_type "protein_coding"; gene_name "Uba2"; transcript_type "protein_coding"; transcript_name "Uba2-206"; exon_number 1; exon_id "ENSMUSE00000957285.2"; level 2; protein_id "ENSMUSP00000135078.2"; transcript_support_level "1"; mgi_id "MGI:1858313"; tag "mRNA_start_NF"; tag "cds_start_NF"; havana_gene "OTTMUSG00000008405.1"; havana_transcript "OTTMUST00000019066.1";
chr7	HAVANA	CDS	33843915	33843973	0	-	0	gene_id "ENSMUSG00000052997.16"; transcript_id "ENSMUST00000152037.3"; gene_type "protein_coding"; gene_name "Uba2"; transcript_type "protein_coding"; transcript_name "Uba2-206"; exon_number 1; exon_id "ENSMUSE00000957285.2"; level 2; protein_id "ENSMUSP00000135078.2"; transcript_support_level "1"; mgi_id "MGI:1858313"; tag "mRNA_start_NF"; tag "cds_start_NF"; havana_gene "OTTMUSG00000008405.1"; havana_transcript "OTTMUST00000019066.1";
chr7	HAVANA	exon	33843915	33844020	0	-	.	gene_id "ENSMUSG00000052997.16"; transcript_id "ENSMUST00000102746.11"; gene_type "protein_coding"; gene_name "Uba2"; transcript_type "protein_coding"; transcript_name "Uba2-201"; exon_number 15; exon_id "ENSMUSE00001305716.2"; level 2; protein_id "ENSMUSP00000099807.5"; transcript_support_level "1"; mgi_id "MGI:1858313"; tag "basic"; tag "Ensembl_canonical"; tag "GENCODE_Primary"; tag "appris_principal_1"; tag "CCDS"; ccdsid "CCDS21136.1"; havana_gene "OTTMUSG00000008405.1"; havana_transcript "OTTMUST00000019060.1";
chr7	HAVANA	CDS	33843915	33844020	0	-	2	gene_id "ENSMUSG00000052997.16"; transcript_id "ENSMUST00000102746.11"; gene_type "protein_coding"; gene_name "Uba2"; transcript_type "protein_coding"; transcript_name "Uba2-201"; exon_number 15; exon_id "ENSMUSE00001305716.2"; level 2; protein_id "ENSMUSP00000099807.5"; transcript_support_level "1"; mgi_id "MGI:1858313"; tag "basic"; tag "Ensembl_canonical"; tag "GENCODE_Primary"; tag "appris_principal_1"; tag "CCDS"; ccdsid "CCDS21136.1"; havana_gene "OTTMUSG00000008405.1"; havana_transcript "OTTMUST00000019060.1";
chr7	HAVANA	exon	33843915	33844020	0	-	.	gene_id "ENSMUSG00000052997.16"; transcript_id "ENSMUST00000142763.2"; gene_type "protein_coding"; gene_name "Uba2"; transcript_type "retained_intron"; transcript_name "Uba2-205"; exon_number 2; exon_id "ENSMUSE00001230554.2"; level 2; transcript_support_level "2"; mgi_id "MGI:1858313"; havana_gene "OTTMUSG00000008405.1"; havana_transcript "OTTMUST00000019064.1";
chr7	HAVANA	exon	33845630	33845708	0	-	.	gene_id "ENSMUSG00000052997.16"; transcript_id "ENSMUST00000142763.2"; gene_type "protein_coding"; gene_name "Uba2"; transcript_type "retained_intron"; transcript_name "Uba2-205"; exon_number 1; exon_id "ENSMUSE00000806464.2"; level 2; transcript_support_level "2"; mgi_id "MGI:1858313"; havana_gene "OTTMUSG00000008405.1"; havana_transcript "OTTMUST00000019064.1";
chr7	HAVANA	exon	33845630	33845726	0	-	.	gene_id "ENSMUSG00000052997.16"; transcript_id "ENSMUST00000102746.11"; gene_type "protein_coding"; gene_name "Uba2"; transcript_type "protein_coding"; transcript_name "Uba2-201"; exon_number 14; exon_id "ENSMUSE00000662476.2"; level 2; protein_id "ENSMUSP00000099807.5"; transcript_support_level "1"; mgi_id "MGI:1858313"; tag "basic"; tag "Ensembl_canonical"; tag "GENCODE_Primary"; tag "appris_principal_1"; tag "CCDS"; ccdsid "CCDS21136.1"; havana_gene "OTTMUSG00000008405.1"; havana_transcript "OTTMUST00000019060.1";
chr7	HAVANA	CDS	33845630	33845726	0	-	0	gene_id "ENSMUSG00000052997.16"; transcript_id "ENSMUST00000102746.11"; gene_type "protein_coding"; gene_name "Uba2"; transcript_type "protein_coding"; transcript_name "Uba2-201"; exon_number 14; exon_id "ENSMUSE00000662476.2"; level 2; protein_id "ENSMUSP00000099807.5"; transcript_support_level "1"; mgi_id "MGI:1858313"; tag "basic"; tag "Ensembl_canonical"; tag "GENCODE_Primary"; tag "appris_principal_1"; tag "CCDS"; ccdsid "CCDS21136.1"; havana_gene "OTTMUSG00000008405.1"; havana_transcript "OTTMUST00000019060.1";
chr7	HAVANA	exon	33846945	33847100	0	-	.	gene_id "ENSMUSG00000052997.16"; transcript_id "ENSMUST00000102746.11"; gene_type "protein_coding"; gene_name "Uba2"; transcript_type "protein_coding"; transcript_name "Uba2-201"; exon_number 13; exon_id "ENSMUSE00000662477.2"; level 2; protein_id "ENSMUSP00000099807.5"; transcript_support_level "1"; mgi_id "MGI:1858313"; tag "basic"; tag "Ensembl_canonical"; tag "GENCODE_Primary"; tag "appris_principal_1"; tag "CCDS"; ccdsid "CCDS21136.1"; havana_gene "OTTMUSG00000008405.1"; havana_transcript "OTTMUST00000019060.1";
chr7	HAVANA	CDS	33846945	33847100	0	-	0	gene_id "ENSMUSG00000052997.16"; transcript_id "ENSMUST00000102746.11"; gene_type "protein_coding"; gene_name "Uba2"; transcript_type "protein_coding"; transcript_name "Uba2-201"; exon_number 13; exon_id "ENSMUSE00000662477.2"; level 2; protein_id "ENSMUSP00000099807.5"; transcript_support_level "1"; mgi_id "MGI:1858313"; tag "basic"; tag "Ensembl_canonical"; tag "GENCODE_Primary"; tag "appris_principal_1"; tag "CCDS"; ccdsid "CCDS21136.1"; havana_gene "OTTMUSG00000008405.1"; havana_transcript "OTTMUST00000019060.1";
chr7	HAVANA	exon	33850213	33850325	0	-	.	gene_id "ENSMUSG00000052997.16"; transcript_id "ENSMUST00000102746.11"; gene_type "protein_coding"; gene_name "Uba2"; transcript_type "protein_coding"; transcript_name "Uba2-201"; exon_number 12; exon_id "ENSMUSE00000433926.2"; level 2; protein_id "ENSMUSP00000099807.5"; transcript_support_level "1"; mgi_id "MGI:1858313"; tag "basic"; tag "Ensembl_canonical"; tag "GENCODE_Primary"; tag "appris_principal_1"; tag "CCDS"; ccdsid "CCDS21136.1"; havana_gene "OTTMUSG00000008405.1"; havana_transcript "OTTMUST00000019060.1";
chr7	HAVANA	CDS	33850213	33850325	0	-	2	gene_id "ENSMUSG00000052997.16"; transcript_id "ENSMUST00000102746.11"; gene_type "protein_coding"; gene_name "Uba2"; transcript_type "protein_coding"; transcript_name "Uba2-201"; exon_number 12; exon_id "ENSMUSE00000433926.2"; level 2; protein_id "ENSMUSP00000099807.5"; transcript_support_level "1"; mgi_id "MGI:1858313"; tag "basic"; tag "Ensembl_canonical"; tag "GENCODE_Primary"; tag "appris_principal_1"; tag "CCDS"; ccdsid "CCDS21136.1"; havana_gene "OTTMUSG00000008405.1"; havana_transcript "OTTMUST00000019060.1";
chr7	HAVANA	exon	33850420	33850513	0	-	.	gene_id "ENSMUSG00000052997.16"; transcript_id "ENSMUST00000102746.11"; gene_type "protein_coding"; gene_name "Uba2"; transcript_type "protein_coding"; transcript_name "Uba2-201"; exon_number 11; exon_id "ENSMUSE00000433936.2"; level 2; protein_id "ENSMUSP00000099807.5"; transcript_support_level "1"; mgi_id "MGI:1858313"; tag "basic"; tag "Ensembl_canonical"; tag "GENCODE_Primary"; tag "appris_principal_1"; tag "CCDS"; ccdsid "CCDS21136.1"; havana_gene "OTTMUSG00000008405.1"; havana_transcript "OTTMUST00000019060.1";
chr7	HAVANA	CDS	33850420	33850513	0	-	0	gene_id "ENSMUSG00000052997.16"; transcript_id "ENSMUST00000102746.11"; gene_type "protein_coding"; gene_name "Uba2"; transcript_type "protein_coding"; transcript_name "Uba2-201"; exon_number 11; exon_id "ENSMUSE00000433936.2"; level 2; protein_id "ENSMUSP00000099807.5"; transcript_support_level "1"; mgi_id "MGI:1858313"; tag "basic"; tag "Ensembl_canonical"; tag "GENCODE_Primary"; tag "appris_principal_1"; tag "CCDS"; ccdsid "CCDS21136.1"; havana_gene "OTTMUSG00000008405.1"; havana_transcript "OTTMUST00000019060.1";
chr7	HAVANA	exon	33850469	33850513	0	-	.	gene_id "ENSMUSG00000052997.16"; transcript_id "ENSMUST00000175991.8"; gene_type "protein_coding"; gene_name "Uba2"; transcript_type "nonsense_mediated_decay"; transcript_name "Uba2-208"; exon_number 6; exon_id "ENSMUSE00000962455.2"; level 2; protein_id "ENSMUSP00000135885.2"; transcript_support_level "3"; mgi_id "MGI:1858313"; tag "mRNA_start_NF"; tag "cds_start_NF"; havana_gene "OTTMUSG00000008405.1"; havana_transcript "OTTMUST00000111174.1";
chr7	HAVANA	UTR	33850469	33850513	0	-	.	gene_id "ENSMUSG00000052997.16"; transcript_id "ENSMUST00000175991.8"; gene_type "protein_coding"; gene_name "Uba2"; transcript_type "nonsense_mediated_decay"; transcript_name "Uba2-208"; exon_number 6; exon_id "ENSMUSE00000962455.2"; level 2; protein_id "ENSMUSP00000135885.2"; transcript_support_level "3"; mgi_id "MGI:1858313"; tag "mRNA_start_NF"; tag "cds_start_NF"; havana_gene "OTTMUSG00000008405.1"; havana_transcript "OTTMUST00000111174.1";
chr7	HAVANA	transcript	33850469	33861051	0	-	.	gene_id "ENSMUSG00000052997.16"; transcript_id "ENSMUST00000175991.8"; gene_type "protein_coding"; gene_name "Uba2"; transcript_type "nonsense_mediated_decay"; transcript_name "Uba2-208"; level 2; protein_id "ENSMUSP00000135885.2"; transcript_support_level "3"; mgi_id "MGI:1858313"; tag "mRNA_start_NF"; tag "cds_start_NF"; havana_gene "OTTMUSG00000008405.1"; havana_transcript "OTTMUST00000111174.1";
chr7	HAVANA	exon	33853472	33854069	0	-	.	gene_id "ENSMUSG00000052997.16"; transcript_id "ENSMUST00000139916.2"; gene_type "protein_coding"; gene_name "Uba2"; transcript_type "retained_intron"; transcript_name "Uba2-204"; exon_number 3; exon_id "ENSMUSE00000835868.2"; level 2; transcript_support_level "1"; mgi_id "MGI:1858313"; havana_gene "OTTMUSG00000008405.1"; havana_transcript "OTTMUST00000019061.1";
chr7	HAVANA	transcript	33853472	33856782	0	-	.	gene_id "ENSMUSG00000052997.16"; transcript_id "ENSMUST00000139916.2"; gene_type "protein_coding"; gene_name "Uba2"; transcript_type "retained_intron"; transcript_name "Uba2-204"; level 2; transcript_support_level "1"; mgi_id "MGI:1858313"; havana_gene "OTTMUSG00000008405.1"; havana_transcript "OTTMUST00000019061.1";
chr7	HAVANA	UTR	33853909	33854027	0	-	.	gene_id "ENSMUSG00000052997.16"; transcript_id "ENSMUST00000175991.8"; gene_type "protein_coding"; gene_name "Uba2"; transcript_type "nonsense_mediated_decay"; transcript_name "Uba2-208"; exon_number 5; exon_id "ENSMUSE00001286118.2"; level 2; protein_id "ENSMUSP00000135885.2"; transcript_support_level "3"; mgi_id "MGI:1858313"; tag "mRNA_start_NF"; tag "cds_start_NF"; havana_gene "OTTMUSG00000008405.1"; havana_transcript "OTTMUST00000111174.1";
chr7	HAVANA	exon	33853909	33854069	0	-	.	gene_id "ENSMUSG00000052997.16"; transcript_id "ENSMUST00000102746.11"; gene_type "protein_coding"; gene_name "Uba2"; transcript_type "protein_coding"; transcript_name "Uba2-201"; exon_number 10; exon_id "ENSMUSE00001292783.2"; level 2; protein_id "ENSMUSP00000099807.5"; transcript_support_level "1"; mgi_id "MGI:1858313"; tag "basic"; tag "Ensembl_canonical"; tag "GENCODE_Primary"; tag "appris_principal_1"; tag "CCDS"; ccdsid "CCDS21136.1"; havana_gene "OTTMUSG00000008405.1"; havana_transcript "OTTMUST00000019060.1";
chr7	HAVANA	CDS	33853909	33854069	0	-	2	gene_id "ENSMUSG00000052997.16"; transcript_id "ENSMUST00000102746.11"; gene_type "protein_coding"; gene_name "Uba2"; transcript_type "protein_coding"; transcript_name "Uba2-201"; exon_number 10; exon_id "ENSMUSE00001292783.2"; level 2; protein_id "ENSMUSP00000099807.5"; transcript_support_level "1"; mgi_id "MGI:1858313"; tag "basic"; tag "Ensembl_canonical"; tag "GENCODE_Primary"; tag "appris_principal_1"; tag "CCDS"; ccdsid "CCDS21136.1"; havana_gene "OTTMUSG00000008405.1"; havana_transcript "OTTMUST00000019060.1";
chr7	HAVANA	exon	33853909	33854069	0	-	.	gene_id "ENSMUSG00000052997.16"; transcript_id "ENSMUST00000175991.8"; gene_type "protein_coding"; gene_name "Uba2"; transcript_type "nonsense_mediated_decay"; transcript_name "Uba2-208"; exon_number 5; exon_id "ENSMUSE00001286118.2"; level 2; protein_id "ENSMUSP00000135885.2"; transcript_support_level "3"; mgi_id "MGI:1858313"; tag "mRNA_start_NF"; tag "cds_start_NF"; havana_gene "OTTMUSG00000008405.1"; havana_transcript "OTTMUST00000111174.1";
chr7	HAVANA	stop_codon	33854025	33854027	0	-	0	gene_id "ENSMUSG00000052997.16"; transcript_id "ENSMUST00000175991.8"; gene_type "protein_coding"; gene_name "Uba2"; transcript_type "nonsense_mediated_decay"; transcript_name "Uba2-208"; exon_number 5; exon_id "ENSMUSE00001286118.2"; level 2; protein_id "ENSMUSP00000135885.2"; transcript_support_level "3"; mgi_id "MGI:1858313"; tag "mRNA_start_NF"; tag "cds_start_NF"; havana_gene "OTTMUSG00000008405.1"; havana_transcript "OTTMUST00000111174.1";
chr7	HAVANA	CDS	33854028	33854069	0	-	0	gene_id "ENSMUSG00000052997.16"; transcript_id "ENSMUST00000175991.8"; gene_type "protein_coding"; gene_name "Uba2"; transcript_type "nonsense_mediated_decay"; transcript_name "Uba2-208"; exon_number 5; exon_id "ENSMUSE00001286118.2"; level 2; protein_id "ENSMUSP00000135885.2"; transcript_support_level "3"; mgi_id "MGI:1858313"; tag "mRNA_start_NF"; tag "cds_start_NF"; havana_gene "OTTMUSG00000008405.1"; havana_transcript "OTTMUST00000111174.1";
chr7	HAVANA	exon	33854063	33854069	0	-	.	gene_id "ENSMUSG00000052997.16"; transcript_id "ENSMUST00000134856.9"; gene_type "protein_coding"; gene_name "Uba2"; transcript_type "nonsense_mediated_decay"; transcript_name "Uba2-203"; exon_number 7; exon_id "ENSMUSE00001469760.2"; level 2; protein_id "ENSMUSP00000135841.2"; transcript_support_level "5"; mgi_id "MGI:1858313"; tag "mRNA_start_NF"; tag "cds_start_NF"; havana_gene "OTTMUSG00000008405.1"; havana_transcript "OTTMUST00000019063.1";
chr7	HAVANA	UTR	33854063	33854069	0	-	.	gene_id "ENSMUSG00000052997.16"; transcript_id "ENSMUST00000134856.9"; gene_type "protein_coding"; gene_name "Uba2"; transcript_type "nonsense_mediated_decay"; transcript_name "Uba2-203"; exon_number 7; exon_id "ENSMUSE00001469760.2"; level 2; protein_id "ENSMUSP00000135841.2"; transcript_support_level "5"; mgi_id "MGI:1858313"; tag "mRNA_start_NF"; tag "cds_start_NF"; havana_gene "OTTMUSG00000008405.1"; havana_transcript "OTTMUST00000019063.1";
chr7	HAVANA	transcript	33854063	33863843	0	-	.	gene_id "ENSMUSG00000052997.16"; transcript_id "ENSMUST00000134856.9"; gene_type "protein_coding"; gene_name "Uba2"; transcript_type "nonsense_mediated_decay"; transcript_name "Uba2-203"; level 2; protein_id "ENSMUSP00000135841.2"; transcript_support_level "5"; mgi_id "MGI:1858313"; tag "mRNA_start_NF"; tag "cds_start_NF"; havana_gene "OTTMUSG00000008405.1"; havana_transcript "OTTMUST00000019063.1";
chr7	HAVANA	UTR	33855310	33855404	0	-	.	gene_id "ENSMUSG00000052997.16"; transcript_id "ENSMUST00000134856.9"; gene_type "protein_coding"; gene_name "Uba2"; transcript_type "nonsense_mediated_decay"; transcript_name "Uba2-203"; exon_number 6; exon_id "ENSMUSE00001212608.2"; level 2; protein_id "ENSMUSP00000135841.2"; transcript_support_level "5"; mgi_id "MGI:1858313"; tag "mRNA_start_NF"; tag "cds_start_NF"; havana_gene "OTTMUSG00000008405.1"; havana_transcript "OTTMUST00000019063.1";
chr7	HAVANA	exon	33855310	33855409	0	-	.	gene_id "ENSMUSG00000052997.16"; transcript_id "ENSMUST00000102746.11"; gene_type "protein_coding"; gene_name "Uba2"; transcript_type "protein_coding"; transcript_name "Uba2-201"; exon_number 9; exon_id "ENSMUSE00001309222.2"; level 2; protein_id "ENSMUSP00000099807.5"; transcript_support_level "1"; mgi_id "MGI:1858313"; tag "basic"; tag "Ensembl_canonical"; tag "GENCODE_Primary"; tag "appris_principal_1"; tag "CCDS"; ccdsid "CCDS21136.1"; havana_gene "OTTMUSG00000008405.1"; havana_transcript "OTTMUST00000019060.1";
chr7	HAVANA	CDS	33855310	33855409	0	-	0	gene_id "ENSMUSG00000052997.16"; transcript_id "ENSMUST00000102746.11"; gene_type "protein_coding"; gene_name "Uba2"; transcript_type "protein_coding"; transcript_name "Uba2-201"; exon_number 9; exon_id "ENSMUSE00001309222.2"; level 2; protein_id "ENSMUSP00000099807.5"; transcript_support_level "1"; mgi_id "MGI:1858313"; tag "basic"; tag "Ensembl_canonical"; tag "GENCODE_Primary"; tag "appris_principal_1"; tag "CCDS"; ccdsid "CCDS21136.1"; havana_gene "OTTMUSG00000008405.1"; havana_transcript "OTTMUST00000019060.1";
chr7	HAVANA	exon	33855310	33855409	0	-	.	gene_id "ENSMUSG00000052997.16"; transcript_id "ENSMUST00000139916.2"; gene_type "protein_coding"; gene_name "Uba2"; transcript_type "retained_intron"; transcript_name "Uba2-204"; exon_number 2; exon_id "ENSMUSE00001250489.2"; level 2; transcript_support_level "1"; mgi_id "MGI:1858313"; havana_gene "OTTMUSG00000008405.1"; havana_transcript "OTTMUST00000019061.1";
chr7	HAVANA	exon	33855310	33855409	0	-	.	gene_id "ENSMUSG00000052997.16"; transcript_id "ENSMUST00000134856.9"; gene_type "protein_coding"; gene_name "Uba2"; transcript_type "nonsense_mediated_decay"; transcript_name "Uba2-203"; exon_number 6; exon_id "ENSMUSE00001212608.2"; level 2; protein_id "ENSMUSP00000135841.2"; transcript_support_level "5"; mgi_id "MGI:1858313"; tag "mRNA_start_NF"; tag "cds_start_NF"; havana_gene "OTTMUSG00000008405.1"; havana_transcript "OTTMUST00000019063.1";
chr7	HAVANA	stop_codon	33855402	33855404	0	-	0	gene_id "ENSMUSG00000052997.16"; transcript_id "ENSMUST00000134856.9"; gene_type "protein_coding"; gene_name "Uba2"; transcript_type "nonsense_mediated_decay"; transcript_name "Uba2-203"; exon_number 6; exon_id "ENSMUSE00001212608.2"; level 2; protein_id "ENSMUSP00000135841.2"; transcript_support_level "5"; mgi_id "MGI:1858313"; tag "mRNA_start_NF"; tag "cds_start_NF"; havana_gene "OTTMUSG00000008405.1"; havana_transcript "OTTMUST00000019063.1";
chr7	HAVANA	CDS	33855405	33855409	0	-	2	gene_id "ENSMUSG00000052997.16"; transcript_id "ENSMUST00000134856.9"; gene_type "protein_coding"; gene_name "Uba2"; transcript_type "nonsense_mediated_decay"; transcript_name "Uba2-203"; exon_number 6; exon_id "ENSMUSE00001212608.2"; level 2; protein_id "ENSMUSP00000135841.2"; transcript_support_level "5"; mgi_id "MGI:1858313"; tag "mRNA_start_NF"; tag "cds_start_NF"; havana_gene "OTTMUSG00000008405.1"; havana_transcript "OTTMUST00000019063.1";
chr7	HAVANA	exon	33856668	33856782	0	-	.	gene_id "ENSMUSG00000052997.16"; transcript_id "ENSMUST00000139916.2"; gene_type "protein_coding"; gene_name "Uba2"; transcript_type "retained_intron"; transcript_name "Uba2-204"; exon_number 1; exon_id "ENSMUSE00000753512.2"; level 2; transcript_support_level "1"; mgi_id "MGI:1858313"; havana_gene "OTTMUSG00000008405.1"; havana_transcript "OTTMUST00000019061.1";
chr7	HAVANA	exon	33856668	33856789	0	-	.	gene_id "ENSMUSG00000052997.16"; transcript_id "ENSMUST00000102746.11"; gene_type "protein_coding"; gene_name "Uba2"; transcript_type "protein_coding"; transcript_name "Uba2-201"; exon_number 8; exon_id "ENSMUSE00000433962.2"; level 2; protein_id "ENSMUSP00000099807.5"; transcript_support_level "1"; mgi_id "MGI:1858313"; tag "basic"; tag "Ensembl_canonical"; tag "GENCODE_Primary"; tag "appris_principal_1"; tag "CCDS"; ccdsid "CCDS21136.1"; havana_gene "OTTMUSG00000008405.1"; havana_transcript "OTTMUST00000019060.1";
chr7	HAVANA	CDS	33856668	33856789	0	-	2	gene_id "ENSMUSG00000052997.16"; transcript_id "ENSMUST00000102746.11"; gene_type "protein_coding"; gene_name "Uba2"; transcript_type "protein_coding"; transcript_name "Uba2-201"; exon_number 8; exon_id "ENSMUSE00000433962.2"; level 2; protein_id "ENSMUSP00000099807.5"; transcript_support_level "1"; mgi_id "MGI:1858313"; tag "basic"; tag "Ensembl_canonical"; tag "GENCODE_Primary"; tag "appris_principal_1"; tag "CCDS"; ccdsid "CCDS21136.1"; havana_gene "OTTMUSG00000008405.1"; havana_transcript "OTTMUST00000019060.1";
chr7	HAVANA	exon	33856668	33856789	0	-	.	gene_id "ENSMUSG00000052997.16"; transcript_id "ENSMUST00000175991.8"; gene_type "protein_coding"; gene_name "Uba2"; transcript_type "nonsense_mediated_decay"; transcript_name "Uba2-208"; exon_number 4; exon_id "ENSMUSE00000433962.2"; level 2; protein_id "ENSMUSP00000135885.2"; transcript_support_level "3"; mgi_id "MGI:1858313"; tag "mRNA_start_NF"; tag "cds_start_NF"; havana_gene "OTTMUSG00000008405.1"; havana_transcript "OTTMUST00000111174.1";
chr7	HAVANA	CDS	33856668	33856789	0	-	2	gene_id "ENSMUSG00000052997.16"; transcript_id "ENSMUST00000175991.8"; gene_type "protein_coding"; gene_name "Uba2"; transcript_type "nonsense_mediated_decay"; transcript_name "Uba2-208"; exon_number 4; exon_id "ENSMUSE00000433962.2"; level 2; protein_id "ENSMUSP00000135885.2"; transcript_support_level "3"; mgi_id "MGI:1858313"; tag "mRNA_start_NF"; tag "cds_start_NF"; havana_gene "OTTMUSG00000008405.1"; havana_transcript "OTTMUST00000111174.1";
chr7	HAVANA	exon	33857404	33857471	0	-	.	gene_id "ENSMUSG00000052997.16"; transcript_id "ENSMUST00000102746.11"; gene_type "protein_coding"; gene_name "Uba2"; transcript_type "protein_coding"; transcript_name "Uba2-201"; exon_number 7; exon_id "ENSMUSE00000433970.2"; level 2; protein_id "ENSMUSP00000099807.5"; transcript_support_level "1"; mgi_id "MGI:1858313"; tag "basic"; tag "Ensembl_canonical"; tag "GENCODE_Primary"; tag "appris_principal_1"; tag "CCDS"; ccdsid "CCDS21136.1"; havana_gene "OTTMUSG00000008405.1"; havana_transcript "OTTMUST00000019060.1";
chr7	HAVANA	CDS	33857404	33857471	0	-	1	gene_id "ENSMUSG00000052997.16"; transcript_id "ENSMUST00000102746.11"; gene_type "protein_coding"; gene_name "Uba2"; transcript_type "protein_coding"; transcript_name "Uba2-201"; exon_number 7; exon_id "ENSMUSE00000433970.2"; level 2; protein_id "ENSMUSP00000099807.5"; transcript_support_level "1"; mgi_id "MGI:1858313"; tag "basic"; tag "Ensembl_canonical"; tag "GENCODE_Primary"; tag "appris_principal_1"; tag "CCDS"; ccdsid "CCDS21136.1"; havana_gene "OTTMUSG00000008405.1"; havana_transcript "OTTMUST00000019060.1";
chr7	HAVANA	exon	33857404	33857471	0	-	.	gene_id "ENSMUSG00000052997.16"; transcript_id "ENSMUST00000175991.8"; gene_type "protein_coding"; gene_name "Uba2"; transcript_type "nonsense_mediated_decay"; transcript_name "Uba2-208"; exon_number 3; exon_id "ENSMUSE00000433970.2"; level 2; protein_id "ENSMUSP00000135885.2"; transcript_support_level "3"; mgi_id "MGI:1858313"; tag "mRNA_start_NF"; tag "cds_start_NF"; havana_gene "OTTMUSG00000008405.1"; havana_transcript "OTTMUST00000111174.1";
chr7	HAVANA	CDS	33857404	33857471	0	-	1	gene_id "ENSMUSG00000052997.16"; transcript_id "ENSMUST00000175991.8"; gene_type "protein_coding"; gene_name "Uba2"; transcript_type "nonsense_mediated_decay"; transcript_name "Uba2-208"; exon_number 3; exon_id "ENSMUSE00000433970.2"; level 2; protein_id "ENSMUSP00000135885.2"; transcript_support_level "3"; mgi_id "MGI:1858313"; tag "mRNA_start_NF"; tag "cds_start_NF"; havana_gene "OTTMUSG00000008405.1"; havana_transcript "OTTMUST00000111174.1";
chr7	HAVANA	exon	33857404	33857471	0	-	.	gene_id "ENSMUSG00000052997.16"; transcript_id "ENSMUST00000134856.9"; gene_type "protein_coding"; gene_name "Uba2"; transcript_type "nonsense_mediated_decay"; transcript_name "Uba2-203"; exon_number 5; exon_id "ENSMUSE00000433970.2"; level 2; protein_id "ENSMUSP00000135841.2"; transcript_support_level "5"; mgi_id "MGI:1858313"; tag "mRNA_start_NF"; tag "cds_start_NF"; havana_gene "OTTMUSG00000008405.1"; havana_transcript "OTTMUST00000019063.1";
chr7	HAVANA	CDS	33857404	33857471	0	-	1	gene_id "ENSMUSG00000052997.16"; transcript_id "ENSMUST00000134856.9"; gene_type "protein_coding"; gene_name "Uba2"; transcript_type "nonsense_mediated_decay"; transcript_name "Uba2-203"; exon_number 5; exon_id "ENSMUSE00000433970.2"; level 2; protein_id "ENSMUSP00000135841.2"; transcript_support_level "5"; mgi_id "MGI:1858313"; tag "mRNA_start_NF"; tag "cds_start_NF"; havana_gene "OTTMUSG00000008405.1"; havana_transcript "OTTMUST00000019063.1";
chr7	HAVANA	exon	33858243	33858364	0	-	.	gene_id "ENSMUSG00000052997.16"; transcript_id "ENSMUST00000102746.11"; gene_type "protein_coding"; gene_name "Uba2"; transcript_type "protein_coding"; transcript_name "Uba2-201"; exon_number 6; exon_id "ENSMUSE00000433975.2"; level 2; protein_id "ENSMUSP00000099807.5"; transcript_support_level "1"; mgi_id "MGI:1858313"; tag "basic"; tag "Ensembl_canonical"; tag "GENCODE_Primary"; tag "appris_principal_1"; tag "CCDS"; ccdsid "CCDS21136.1"; havana_gene "OTTMUSG00000008405.1"; havana_transcript "OTTMUST00000019060.1";
chr7	HAVANA	CDS	33858243	33858364	0	-	0	gene_id "ENSMUSG00000052997.16"; transcript_id "ENSMUST00000102746.11"; gene_type "protein_coding"; gene_name "Uba2"; transcript_type "protein_coding"; transcript_name "Uba2-201"; exon_number 6; exon_id "ENSMUSE00000433975.2"; level 2; protein_id "ENSMUSP00000099807.5"; transcript_support_level "1"; mgi_id "MGI:1858313"; tag "basic"; tag "Ensembl_canonical"; tag "GENCODE_Primary"; tag "appris_principal_1"; tag "CCDS"; ccdsid "CCDS21136.1"; havana_gene "OTTMUSG00000008405.1"; havana_transcript "OTTMUST00000019060.1";
chr7	HAVANA	exon	33858243	33858364	0	-	.	gene_id "ENSMUSG00000052997.16"; transcript_id "ENSMUST00000175991.8"; gene_type "protein_coding"; gene_name "Uba2"; transcript_type "nonsense_mediated_decay"; transcript_name "Uba2-208"; exon_number 2; exon_id "ENSMUSE00000433975.2"; level 2; protein_id "ENSMUSP00000135885.2"; transcript_support_level "3"; mgi_id "MGI:1858313"; tag "mRNA_start_NF"; tag "cds_start_NF"; havana_gene "OTTMUSG00000008405.1"; havana_transcript "OTTMUST00000111174.1";
chr7	HAVANA	CDS	33858243	33858364	0	-	0	gene_id "ENSMUSG00000052997.16"; transcript_id "ENSMUST00000175991.8"; gene_type "protein_coding"; gene_name "Uba2"; transcript_type "nonsense_mediated_decay"; transcript_name "Uba2-208"; exon_number 2; exon_id "ENSMUSE00000433975.2"; level 2; protein_id "ENSMUSP00000135885.2"; transcript_support_level "3"; mgi_id "MGI:1858313"; tag "mRNA_start_NF"; tag "cds_start_NF"; havana_gene "OTTMUSG00000008405.1"; havana_transcript "OTTMUST00000111174.1";
chr7	HAVANA	exon	33858243	33858364	0	-	.	gene_id "ENSMUSG00000052997.16"; transcript_id "ENSMUST00000134856.9"; gene_type "protein_coding"; gene_name "Uba2"; transcript_type "nonsense_mediated_decay"; transcript_name "Uba2-203"; exon_number 4; exon_id "ENSMUSE00000433975.2"; level 2; protein_id "ENSMUSP00000135841.2"; transcript_support_level "5"; mgi_id "MGI:1858313"; tag "mRNA_start_NF"; tag "cds_start_NF"; havana_gene "OTTMUSG00000008405.1"; havana_transcript "OTTMUST00000019063.1";
chr7	HAVANA	CDS	33858243	33858364	0	-	0	gene_id "ENSMUSG00000052997.16"; transcript_id "ENSMUST00000134856.9"; gene_type "protein_coding"; gene_name "Uba2"; transcript_type "nonsense_mediated_decay"; transcript_name "Uba2-203"; exon_number 4; exon_id "ENSMUSE00000433975.2"; level 2; protein_id "ENSMUSP00000135841.2"; transcript_support_level "5"; mgi_id "MGI:1858313"; tag "mRNA_start_NF"; tag "cds_start_NF"; havana_gene "OTTMUSG00000008405.1"; havana_transcript "OTTMUST00000019063.1";
chr7	HAVANA	exon	33860962	33861051	0	-	.	gene_id "ENSMUSG00000052997.16"; transcript_id "ENSMUST00000175991.8"; gene_type "protein_coding"; gene_name "Uba2"; transcript_type "nonsense_mediated_decay"; transcript_name "Uba2-208"; exon_number 1; exon_id "ENSMUSE00000748381.3"; level 2; protein_id "ENSMUSP00000135885.2"; transcript_support_level "3"; mgi_id "MGI:1858313"; tag "mRNA_start_NF"; tag "cds_start_NF"; havana_gene "OTTMUSG00000008405.1"; havana_transcript "OTTMUST00000111174.1";
chr7	HAVANA	CDS	33860962	33861051	0	-	0	gene_id "ENSMUSG00000052997.16"; transcript_id "ENSMUST00000175991.8"; gene_type "protein_coding"; gene_name "Uba2"; transcript_type "nonsense_mediated_decay"; transcript_name "Uba2-208"; exon_number 1; exon_id "ENSMUSE00000748381.3"; level 2; protein_id "ENSMUSP00000135885.2"; transcript_support_level "3"; mgi_id "MGI:1858313"; tag "mRNA_start_NF"; tag "cds_start_NF"; havana_gene "OTTMUSG00000008405.1"; havana_transcript "OTTMUST00000111174.1";
chr7	HAVANA	exon	33860962	33861062	0	-	.	gene_id "ENSMUSG00000052997.16"; transcript_id "ENSMUST00000102746.11"; gene_type "protein_coding"; gene_name "Uba2"; transcript_type "protein_coding"; transcript_name "Uba2-201"; exon_number 5; exon_id "ENSMUSE00000913443.2"; level 2; protein_id "ENSMUSP00000099807.5"; transcript_support_level "1"; mgi_id "MGI:1858313"; tag "basic"; tag "Ensembl_canonical"; tag "GENCODE_Primary"; tag "appris_principal_1"; tag "CCDS"; ccdsid "CCDS21136.1"; havana_gene "OTTMUSG00000008405.1"; havana_transcript "OTTMUST00000019060.1";
chr7	HAVANA	CDS	33860962	33861062	0	-	2	gene_id "ENSMUSG00000052997.16"; transcript_id "ENSMUST00000102746.11"; gene_type "protein_coding"; gene_name "Uba2"; transcript_type "protein_coding"; transcript_name "Uba2-201"; exon_number 5; exon_id "ENSMUSE00000913443.2"; level 2; protein_id "ENSMUSP00000099807.5"; transcript_support_level "1"; mgi_id "MGI:1858313"; tag "basic"; tag "Ensembl_canonical"; tag "GENCODE_Primary"; tag "appris_principal_1"; tag "CCDS"; ccdsid "CCDS21136.1"; havana_gene "OTTMUSG00000008405.1"; havana_transcript "OTTMUST00000019060.1";
chr7	HAVANA	exon	33860962	33861062	0	-	.	gene_id "ENSMUSG00000052997.16"; transcript_id "ENSMUST00000134856.9"; gene_type "protein_coding"; gene_name "Uba2"; transcript_type "nonsense_mediated_decay"; transcript_name "Uba2-203"; exon_number 3; exon_id "ENSMUSE00000913443.2"; level 2; protein_id "ENSMUSP00000135841.2"; transcript_support_level "5"; mgi_id "MGI:1858313"; tag "mRNA_start_NF"; tag "cds_start_NF"; havana_gene "OTTMUSG00000008405.1"; havana_transcript "OTTMUST00000019063.1";
chr7	HAVANA	CDS	33860962	33861062	0	-	2	gene_id "ENSMUSG00000052997.16"; transcript_id "ENSMUST00000134856.9"; gene_type "protein_coding"; gene_name "Uba2"; transcript_type "nonsense_mediated_decay"; transcript_name "Uba2-203"; exon_number 3; exon_id "ENSMUSE00000913443.2"; level 2; protein_id "ENSMUSP00000135841.2"; transcript_support_level "5"; mgi_id "MGI:1858313"; tag "mRNA_start_NF"; tag "cds_start_NF"; havana_gene "OTTMUSG00000008405.1"; havana_transcript "OTTMUST00000019063.1";
chr7	HAVANA	exon	33860998	33861062	0	-	.	gene_id "ENSMUSG00000052997.16"; transcript_id "ENSMUST00000156253.2"; gene_type "protein_coding"; gene_name "Uba2"; transcript_type "protein_coding"; transcript_name "Uba2-207"; exon_number 5; exon_id "ENSMUSE00000845731.2"; level 2; protein_id "ENSMUSP00000116605.2"; transcript_support_level "3"; mgi_id "MGI:1858313"; tag "mRNA_end_NF"; tag "cds_end_NF"; havana_gene "OTTMUSG00000008405.1"; havana_transcript "OTTMUST00000019062.1";
chr7	HAVANA	CDS	33860998	33861062	0	-	2	gene_id "ENSMUSG00000052997.16"; transcript_id "ENSMUST00000156253.2"; gene_type "protein_coding"; gene_name "Uba2"; transcript_type "protein_coding"; transcript_name "Uba2-207"; exon_number 5; exon_id "ENSMUSE00000845731.2"; level 2; protein_id "ENSMUSP00000116605.2"; transcript_support_level "3"; mgi_id "MGI:1858313"; tag "mRNA_end_NF"; tag "cds_end_NF"; havana_gene "OTTMUSG00000008405.1"; havana_transcript "OTTMUST00000019062.1";
chr7	HAVANA	transcript	33860998	33869024	0	-	.	gene_id "ENSMUSG00000052997.16"; transcript_id "ENSMUST00000156253.2"; gene_type "protein_coding"; gene_name "Uba2"; transcript_type "protein_coding"; transcript_name "Uba2-207"; level 2; protein_id "ENSMUSP00000116605.2"; transcript_support_level "3"; mgi_id "MGI:1858313"; tag "mRNA_end_NF"; tag "cds_end_NF"; havana_gene "OTTMUSG00000008405.1"; havana_transcript "OTTMUST00000019062.1";
chr7	HAVANA	transcript	33862332	33863766	0	-	.	gene_id "ENSMUSG00000052997.16"; transcript_id "ENSMUST00000206651.2"; gene_type "protein_coding"; gene_name "Uba2"; transcript_type "retained_intron"; transcript_name "Uba2-210"; level 2; transcript_support_level "NA"; mgi_id "MGI:1858313"; havana_gene "OTTMUSG00000008405.1"; havana_transcript "OTTMUST00000142641.1";
chr7	HAVANA	exon	33862332	33863766	0	-	.	gene_id "ENSMUSG00000052997.16"; transcript_id "ENSMUST00000206651.2"; gene_type "protein_coding"; gene_name "Uba2"; transcript_type "retained_intron"; transcript_name "Uba2-210"; exon_number 1; exon_id "ENSMUSE00001370744.2"; level 2; transcript_support_level "NA"; mgi_id "MGI:1858313"; havana_gene "OTTMUSG00000008405.1"; havana_transcript "OTTMUST00000142641.1";
chr7	HAVANA	exon	33862579	33862643	0	-	.	gene_id "ENSMUSG00000052997.16"; transcript_id "ENSMUST00000102746.11"; gene_type "protein_coding"; gene_name "Uba2"; transcript_type "protein_coding"; transcript_name "Uba2-201"; exon_number 4; exon_id "ENSMUSE00000433988.2"; level 2; protein_id "ENSMUSP00000099807.5"; transcript_support_level "1"; mgi_id "MGI:1858313"; tag "basic"; tag "Ensembl_canonical"; tag "GENCODE_Primary"; tag "appris_principal_1"; tag "CCDS"; ccdsid "CCDS21136.1"; havana_gene "OTTMUSG00000008405.1"; havana_transcript "OTTMUST00000019060.1";
chr7	HAVANA	CDS	33862579	33862643	0	-	1	gene_id "ENSMUSG00000052997.16"; transcript_id "ENSMUST00000102746.11"; gene_type "protein_coding"; gene_name "Uba2"; transcript_type "protein_coding"; transcript_name "Uba2-201"; exon_number 4; exon_id "ENSMUSE00000433988.2"; level 2; protein_id "ENSMUSP00000099807.5"; transcript_support_level "1"; mgi_id "MGI:1858313"; tag "basic"; tag "Ensembl_canonical"; tag "GENCODE_Primary"; tag "appris_principal_1"; tag "CCDS"; ccdsid "CCDS21136.1"; havana_gene "OTTMUSG00000008405.1"; havana_transcript "OTTMUST00000019060.1";
chr7	HAVANA	exon	33862579	33862643	0	-	.	gene_id "ENSMUSG00000052997.16"; transcript_id "ENSMUST00000134856.9"; gene_type "protein_coding"; gene_name "Uba2"; transcript_type "nonsense_mediated_decay"; transcript_name "Uba2-203"; exon_number 2; exon_id "ENSMUSE00000433988.2"; level 2; protein_id "ENSMUSP00000135841.2"; transcript_support_level "5"; mgi_id "MGI:1858313"; tag "mRNA_start_NF"; tag "cds_start_NF"; havana_gene "OTTMUSG00000008405.1"; havana_transcript "OTTMUST00000019063.1";
chr7	HAVANA	CDS	33862579	33862643	0	-	1	gene_id "ENSMUSG00000052997.16"; transcript_id "ENSMUST00000134856.9"; gene_type "protein_coding"; gene_name "Uba2"; transcript_type "nonsense_mediated_decay"; transcript_name "Uba2-203"; exon_number 2; exon_id "ENSMUSE00000433988.2"; level 2; protein_id "ENSMUSP00000135841.2"; transcript_support_level "5"; mgi_id "MGI:1858313"; tag "mRNA_start_NF"; tag "cds_start_NF"; havana_gene "OTTMUSG00000008405.1"; havana_transcript "OTTMUST00000019063.1";
chr7	HAVANA	exon	33862579	33862643	0	-	.	gene_id "ENSMUSG00000052997.16"; transcript_id "ENSMUST00000156253.2"; gene_type "protein_coding"; gene_name "Uba2"; transcript_type "protein_coding"; transcript_name "Uba2-207"; exon_number 4; exon_id "ENSMUSE00000433988.2"; level 2; protein_id "ENSMUSP00000116605.2"; transcript_support_level "3"; mgi_id "MGI:1858313"; tag "mRNA_end_NF"; tag "cds_end_NF"; havana_gene "OTTMUSG00000008405.1"; havana_transcript "OTTMUST00000019062.1";
chr7	HAVANA	CDS	33862579	33862643	0	-	1	gene_id "ENSMUSG00000052997.16"; transcript_id "ENSMUST00000156253.2"; gene_type "protein_coding"; gene_name "Uba2"; transcript_type "protein_coding"; transcript_name "Uba2-207"; exon_number 4; exon_id "ENSMUSE00000433988.2"; level 2; protein_id "ENSMUSP00000116605.2"; transcript_support_level "3"; mgi_id "MGI:1858313"; tag "mRNA_end_NF"; tag "cds_end_NF"; havana_gene "OTTMUSG00000008405.1"; havana_transcript "OTTMUST00000019062.1";
chr7	HAVANA	exon	33863810	33863843	0	-	.	gene_id "ENSMUSG00000052997.16"; transcript_id "ENSMUST00000134856.9"; gene_type "protein_coding"; gene_name "Uba2"; transcript_type "nonsense_mediated_decay"; transcript_name "Uba2-203"; exon_number 1; exon_id "ENSMUSE00000959008.2"; level 2; protein_id "ENSMUSP00000135841.2"; transcript_support_level "5"; mgi_id "MGI:1858313"; tag "mRNA_start_NF"; tag "cds_start_NF"; havana_gene "OTTMUSG00000008405.1"; havana_transcript "OTTMUST00000019063.1";
chr7	HAVANA	CDS	33863810	33863843	0	-	2	gene_id "ENSMUSG00000052997.16"; transcript_id "ENSMUST00000134856.9"; gene_type "protein_coding"; gene_name "Uba2"; transcript_type "nonsense_mediated_decay"; transcript_name "Uba2-203"; exon_number 1; exon_id "ENSMUSE00000959008.2"; level 2; protein_id "ENSMUSP00000135841.2"; transcript_support_level "5"; mgi_id "MGI:1858313"; tag "mRNA_start_NF"; tag "cds_start_NF"; havana_gene "OTTMUSG00000008405.1"; havana_transcript "OTTMUST00000019063.1";
chr7	HAVANA	exon	33863810	33863880	0	-	.	gene_id "ENSMUSG00000052997.16"; transcript_id "ENSMUST00000102746.11"; gene_type "protein_coding"; gene_name "Uba2"; transcript_type "protein_coding"; transcript_name "Uba2-201"; exon_number 3; exon_id "ENSMUSE00000433992.2"; level 2; protein_id "ENSMUSP00000099807.5"; transcript_support_level "1"; mgi_id "MGI:1858313"; tag "basic"; tag "Ensembl_canonical"; tag "GENCODE_Primary"; tag "appris_principal_1"; tag "CCDS"; ccdsid "CCDS21136.1"; havana_gene "OTTMUSG00000008405.1"; havana_transcript "OTTMUST00000019060.1";
chr7	HAVANA	CDS	33863810	33863880	0	-	0	gene_id "ENSMUSG00000052997.16"; transcript_id "ENSMUST00000102746.11"; gene_type "protein_coding"; gene_name "Uba2"; transcript_type "protein_coding"; transcript_name "Uba2-201"; exon_number 3; exon_id "ENSMUSE00000433992.2"; level 2; protein_id "ENSMUSP00000099807.5"; transcript_support_level "1"; mgi_id "MGI:1858313"; tag "basic"; tag "Ensembl_canonical"; tag "GENCODE_Primary"; tag "appris_principal_1"; tag "CCDS"; ccdsid "CCDS21136.1"; havana_gene "OTTMUSG00000008405.1"; havana_transcript "OTTMUST00000019060.1";
chr7	HAVANA	exon	33863810	33863880	0	-	.	gene_id "ENSMUSG00000052997.16"; transcript_id "ENSMUST00000156253.2"; gene_type "protein_coding"; gene_name "Uba2"; transcript_type "protein_coding"; transcript_name "Uba2-207"; exon_number 3; exon_id "ENSMUSE00000433992.2"; level 2; protein_id "ENSMUSP00000116605.2"; transcript_support_level "3"; mgi_id "MGI:1858313"; tag "mRNA_end_NF"; tag "cds_end_NF"; havana_gene "OTTMUSG00000008405.1"; havana_transcript "OTTMUST00000019062.1";
chr7	HAVANA	CDS	33863810	33863880	0	-	0	gene_id "ENSMUSG00000052997.16"; transcript_id "ENSMUST00000156253.2"; gene_type "protein_coding"; gene_name "Uba2"; transcript_type "protein_coding"; transcript_name "Uba2-207"; exon_number 3; exon_id "ENSMUSE00000433992.2"; level 2; protein_id "ENSMUSP00000116605.2"; transcript_support_level "3"; mgi_id "MGI:1858313"; tag "mRNA_end_NF"; tag "cds_end_NF"; havana_gene "OTTMUSG00000008405.1"; havana_transcript "OTTMUST00000019062.1";
chr7	HAVANA	exon	33864827	33864910	0	-	.	gene_id "ENSMUSG00000052997.16"; transcript_id "ENSMUST00000102746.11"; gene_type "protein_coding"; gene_name "Uba2"; transcript_type "protein_coding"; transcript_name "Uba2-201"; exon_number 2; exon_id "ENSMUSE00000434001.2"; level 2; protein_id "ENSMUSP00000099807.5"; transcript_support_level "1"; mgi_id "MGI:1858313"; tag "basic"; tag "Ensembl_canonical"; tag "GENCODE_Primary"; tag "appris_principal_1"; tag "CCDS"; ccdsid "CCDS21136.1"; havana_gene "OTTMUSG00000008405.1"; havana_transcript "OTTMUST00000019060.1";
chr7	HAVANA	CDS	33864827	33864910	0	-	0	gene_id "ENSMUSG00000052997.16"; transcript_id "ENSMUST00000102746.11"; gene_type "protein_coding"; gene_name "Uba2"; transcript_type "protein_coding"; transcript_name "Uba2-201"; exon_number 2; exon_id "ENSMUSE00000434001.2"; level 2; protein_id "ENSMUSP00000099807.5"; transcript_support_level "1"; mgi_id "MGI:1858313"; tag "basic"; tag "Ensembl_canonical"; tag "GENCODE_Primary"; tag "appris_principal_1"; tag "CCDS"; ccdsid "CCDS21136.1"; havana_gene "OTTMUSG00000008405.1"; havana_transcript "OTTMUST00000019060.1";
chr7	HAVANA	exon	33864827	33864910	0	-	.	gene_id "ENSMUSG00000052997.16"; transcript_id "ENSMUST00000156253.2"; gene_type "protein_coding"; gene_name "Uba2"; transcript_type "protein_coding"; transcript_name "Uba2-207"; exon_number 2; exon_id "ENSMUSE00000434001.2"; level 2; protein_id "ENSMUSP00000116605.2"; transcript_support_level "3"; mgi_id "MGI:1858313"; tag "mRNA_end_NF"; tag "cds_end_NF"; havana_gene "OTTMUSG00000008405.1"; havana_transcript "OTTMUST00000019062.1";
chr7	HAVANA	CDS	33864827	33864910	0	-	0	gene_id "ENSMUSG00000052997.16"; transcript_id "ENSMUST00000156253.2"; gene_type "protein_coding"; gene_name "Uba2"; transcript_type "protein_coding"; transcript_name "Uba2-207"; exon_number 2; exon_id "ENSMUSE00000434001.2"; level 2; protein_id "ENSMUSP00000116605.2"; transcript_support_level "3"; mgi_id "MGI:1858313"; tag "mRNA_end_NF"; tag "cds_end_NF"; havana_gene "OTTMUSG00000008405.1"; havana_transcript "OTTMUST00000019062.1";
chr7	HAVANA	CDS	33867798	33867935	0	-	0	gene_id "ENSMUSG00000052997.16"; transcript_id "ENSMUST00000102746.11"; gene_type "protein_coding"; gene_name "Uba2"; transcript_type "protein_coding"; transcript_name "Uba2-201"; exon_number 1; exon_id "ENSMUSE00000662478.5"; level 2; protein_id "ENSMUSP00000099807.5"; transcript_support_level "1"; mgi_id "MGI:1858313"; tag "basic"; tag "Ensembl_canonical"; tag "GENCODE_Primary"; tag "appris_principal_1"; tag "CCDS"; ccdsid "CCDS21136.1"; havana_gene "OTTMUSG00000008405.1"; havana_transcript "OTTMUST00000019060.1";
chr7	HAVANA	exon	33867798	33868000	0	-	.	gene_id "ENSMUSG00000052997.16"; transcript_id "ENSMUST00000102746.11"; gene_type "protein_coding"; gene_name "Uba2"; transcript_type "protein_coding"; transcript_name "Uba2-201"; exon_number 1; exon_id "ENSMUSE00000662478.5"; level 2; protein_id "ENSMUSP00000099807.5"; transcript_support_level "1"; mgi_id "MGI:1858313"; tag "basic"; tag "Ensembl_canonical"; tag "GENCODE_Primary"; tag "appris_principal_1"; tag "CCDS"; ccdsid "CCDS21136.1"; havana_gene "OTTMUSG00000008405.1"; havana_transcript "OTTMUST00000019060.1";
chr7	HAVANA	start_codon	33867933	33867935	0	-	0	gene_id "ENSMUSG00000052997.16"; transcript_id "ENSMUST00000102746.11"; gene_type "protein_coding"; gene_name "Uba2"; transcript_type "protein_coding"; transcript_name "Uba2-201"; exon_number 1; exon_id "ENSMUSE00000662478.5"; level 2; protein_id "ENSMUSP00000099807.5"; transcript_support_level "1"; mgi_id "MGI:1858313"; tag "basic"; tag "Ensembl_canonical"; tag "GENCODE_Primary"; tag "appris_principal_1"; tag "CCDS"; ccdsid "CCDS21136.1"; havana_gene "OTTMUSG00000008405.1"; havana_transcript "OTTMUST00000019060.1";
chr7	HAVANA	UTR	33867936	33868000	0	-	.	gene_id "ENSMUSG00000052997.16"; transcript_id "ENSMUST00000102746.11"; gene_type "protein_coding"; gene_name "Uba2"; transcript_type "protein_coding"; transcript_name "Uba2-201"; exon_number 1; exon_id "ENSMUSE00000662478.5"; level 2; protein_id "ENSMUSP00000099807.5"; transcript_support_level "1"; mgi_id "MGI:1858313"; tag "basic"; tag "Ensembl_canonical"; tag "GENCODE_Primary"; tag "appris_principal_1"; tag "CCDS"; ccdsid "CCDS21136.1"; havana_gene "OTTMUSG00000008405.1"; havana_transcript "OTTMUST00000019060.1";
chr7	HAVANA	CDS	33868702	33868773	0	-	0	gene_id "ENSMUSG00000052997.16"; transcript_id "ENSMUST00000156253.2"; gene_type "protein_coding"; gene_name "Uba2"; transcript_type "protein_coding"; transcript_name "Uba2-207"; exon_number 1; exon_id "ENSMUSE00000729944.2"; level 2; protein_id "ENSMUSP00000116605.2"; transcript_support_level "3"; mgi_id "MGI:1858313"; tag "mRNA_end_NF"; tag "cds_end_NF"; havana_gene "OTTMUSG00000008405.1"; havana_transcript "OTTMUST00000019062.1";
chr7	HAVANA	exon	33868702	33869024	0	-	.	gene_id "ENSMUSG00000052997.16"; transcript_id "ENSMUST00000156253.2"; gene_type "protein_coding"; gene_name "Uba2"; transcript_type "protein_coding"; transcript_name "Uba2-207"; exon_number 1; exon_id "ENSMUSE00000729944.2"; level 2; protein_id "ENSMUSP00000116605.2"; transcript_support_level "3"; mgi_id "MGI:1858313"; tag "mRNA_end_NF"; tag "cds_end_NF"; havana_gene "OTTMUSG00000008405.1"; havana_transcript "OTTMUST00000019062.1";
chr7	HAVANA	start_codon	33868771	33868773	0	-	0	gene_id "ENSMUSG00000052997.16"; transcript_id "ENSMUST00000156253.2"; gene_type "protein_coding"; gene_name "Uba2"; transcript_type "protein_coding"; transcript_name "Uba2-207"; exon_number 1; exon_id "ENSMUSE00000729944.2"; level 2; protein_id "ENSMUSP00000116605.2"; transcript_support_level "3"; mgi_id "MGI:1858313"; tag "mRNA_end_NF"; tag "cds_end_NF"; havana_gene "OTTMUSG00000008405.1"; havana_transcript "OTTMUST00000019062.1";
chr7	HAVANA	UTR	33868774	33869024	0	-	.	gene_id "ENSMUSG00000052997.16"; transcript_id "ENSMUST00000156253.2"; gene_type "protein_coding"; gene_name "Uba2"; transcript_type "protein_coding"; transcript_name "Uba2-207"; exon_number 1; exon_id "ENSMUSE00000729944.2"; level 2; protein_id "ENSMUSP00000116605.2"; transcript_support_level "3"; mgi_id "MGI:1858313"; tag "mRNA_end_NF"; tag "cds_end_NF"; havana_gene "OTTMUSG00000008405.1"; havana_transcript "OTTMUST00000019062.1";
chr7	HAVANA	UTR	33883924	33884108	0	-	.	gene_id "ENSMUSG00000002635.12"; transcript_id "ENSMUST00000002710.10"; gene_type "protein_coding"; gene_name "Pdcd2l"; transcript_type "protein_coding"; transcript_name "Pdcd2l-201"; exon_number 7; exon_id "ENSMUSE00000746123.2"; level 2; protein_id "ENSMUSP00000002710.4"; transcript_support_level "1"; mgi_id "MGI:1915329"; tag "basic"; tag "Ensembl_canonical"; tag "GENCODE_Primary"; tag "appris_principal_1"; tag "CCDS"; ccdsid "CCDS21137.1"; havana_gene "OTTMUSG00000008373.1"; havana_transcript "OTTMUST00000019014.1";
chr7	HAVANA	exon	33883924	33884236	0	-	.	gene_id "ENSMUSG00000002635.12"; transcript_id "ENSMUST00000002710.10"; gene_type "protein_coding"; gene_name "Pdcd2l"; transcript_type "protein_coding"; transcript_name "Pdcd2l-201"; exon_number 7; exon_id "ENSMUSE00000746123.2"; level 2; protein_id "ENSMUSP00000002710.4"; transcript_support_level "1"; mgi_id "MGI:1915329"; tag "basic"; tag "Ensembl_canonical"; tag "GENCODE_Primary"; tag "appris_principal_1"; tag "CCDS"; ccdsid "CCDS21137.1"; havana_gene "OTTMUSG00000008373.1"; havana_transcript "OTTMUST00000019014.1";
chr7	HAVANA	gene	33883924	33896086	0	-	.	gene_id "ENSMUSG00000002635.12"; gene_type "protein_coding"; gene_name "Pdcd2l"; level 2; mgi_id "MGI:1915329"; havana_gene "OTTMUSG00000008373.1";
chr7	HAVANA	transcript	33883924	33896086	0	-	.	gene_id "ENSMUSG00000002635.12"; transcript_id "ENSMUST00000002710.10"; gene_type "protein_coding"; gene_name "Pdcd2l"; transcript_type "protein_coding"; transcript_name "Pdcd2l-201"; level 2; protein_id "ENSMUSP00000002710.4"; transcript_support_level "1"; mgi_id "MGI:1915329"; tag "basic"; tag "Ensembl_canonical"; tag "GENCODE_Primary"; tag "appris_principal_1"; tag "CCDS"; ccdsid "CCDS21137.1"; havana_gene "OTTMUSG00000008373.1"; havana_transcript "OTTMUST00000019014.1";
chr7	HAVANA	UTR	33884058	33884196	0	-	.	gene_id "ENSMUSG00000002635.12"; transcript_id "ENSMUST00000148381.3"; gene_type "protein_coding"; gene_name "Pdcd2l"; transcript_type "protein_coding"; transcript_name "Pdcd2l-203"; exon_number 6; exon_id "ENSMUSE00000384650.6"; level 2; protein_id "ENSMUSP00000115874.2"; transcript_support_level "3"; mgi_id "MGI:1915329"; tag "mRNA_start_NF"; tag "cds_start_NF"; havana_gene "OTTMUSG00000008373.1"; havana_transcript "OTTMUST00000053140.1";
chr7	HAVANA	exon	33884058	33884236	0	-	.	gene_id "ENSMUSG00000002635.12"; transcript_id "ENSMUST00000148381.3"; gene_type "protein_coding"; gene_name "Pdcd2l"; transcript_type "protein_coding"; transcript_name "Pdcd2l-203"; exon_number 6; exon_id "ENSMUSE00000384650.6"; level 2; protein_id "ENSMUSP00000115874.2"; transcript_support_level "3"; mgi_id "MGI:1915329"; tag "mRNA_start_NF"; tag "cds_start_NF"; havana_gene "OTTMUSG00000008373.1"; havana_transcript "OTTMUST00000053140.1";
chr7	ENSEMBL_gcm37	exon	33884058	33884236	0.317223399561059	-	.	gene_id "ENSMUSG00000002635.12"; transcript_id "ENSMUSG00000002635.12_tx_3"; exon_id "chr7_33884058_33884236_-"; exonnum "8"; txlen "1311";
chr7	HAVANA	transcript	33884058	33896033	0	-	.	gene_id "ENSMUSG00000002635.12"; transcript_id "ENSMUST00000148381.3"; gene_type "protein_coding"; gene_name "Pdcd2l"; transcript_type "protein_coding"; transcript_name "Pdcd2l-203"; level 2; protein_id "ENSMUSP00000115874.2"; transcript_support_level "3"; mgi_id "MGI:1915329"; tag "mRNA_start_NF"; tag "cds_start_NF"; havana_gene "OTTMUSG00000008373.1"; havana_transcript "OTTMUST00000053140.1";
chr7	HAVANA	stop_codon	33884106	33884108	0	-	0	gene_id "ENSMUSG00000002635.12"; transcript_id "ENSMUST00000002710.10"; gene_type "protein_coding"; gene_name "Pdcd2l"; transcript_type "protein_coding"; transcript_name "Pdcd2l-201"; exon_number 7; exon_id "ENSMUSE00000746123.2"; level 2; protein_id "ENSMUSP00000002710.4"; transcript_support_level "1"; mgi_id "MGI:1915329"; tag "basic"; tag "Ensembl_canonical"; tag "GENCODE_Primary"; tag "appris_principal_1"; tag "CCDS"; ccdsid "CCDS21137.1"; havana_gene "OTTMUSG00000008373.1"; havana_transcript "OTTMUST00000019014.1";
chr7	HAVANA	CDS	33884109	33884236	0	-	2	gene_id "ENSMUSG00000002635.12"; transcript_id "ENSMUST00000002710.10"; gene_type "protein_coding"; gene_name "Pdcd2l"; transcript_type "protein_coding"; transcript_name "Pdcd2l-201"; exon_number 7; exon_id "ENSMUSE00000746123.2"; level 2; protein_id "ENSMUSP00000002710.4"; transcript_support_level "1"; mgi_id "MGI:1915329"; tag "basic"; tag "Ensembl_canonical"; tag "GENCODE_Primary"; tag "appris_principal_1"; tag "CCDS"; ccdsid "CCDS21137.1"; havana_gene "OTTMUSG00000008373.1"; havana_transcript "OTTMUST00000019014.1";
chr7	HAVANA	stop_codon	33884194	33884196	0	-	0	gene_id "ENSMUSG00000002635.12"; transcript_id "ENSMUST00000148381.3"; gene_type "protein_coding"; gene_name "Pdcd2l"; transcript_type "protein_coding"; transcript_name "Pdcd2l-203"; exon_number 6; exon_id "ENSMUSE00000384650.6"; level 2; protein_id "ENSMUSP00000115874.2"; transcript_support_level "3"; mgi_id "MGI:1915329"; tag "mRNA_start_NF"; tag "cds_start_NF"; havana_gene "OTTMUSG00000008373.1"; havana_transcript "OTTMUST00000053140.1";
chr7	HAVANA	CDS	33884197	33884236	0	-	1	gene_id "ENSMUSG00000002635.12"; transcript_id "ENSMUST00000148381.3"; gene_type "protein_coding"; gene_name "Pdcd2l"; transcript_type "protein_coding"; transcript_name "Pdcd2l-203"; exon_number 6; exon_id "ENSMUSE00000384650.6"; level 2; protein_id "ENSMUSP00000115874.2"; transcript_support_level "3"; mgi_id "MGI:1915329"; tag "mRNA_start_NF"; tag "cds_start_NF"; havana_gene "OTTMUSG00000008373.1"; havana_transcript "OTTMUST00000053140.1";
chr7	HAVANA	exon	33885719	33885867	0	-	.	gene_id "ENSMUSG00000002635.12"; transcript_id "ENSMUST00000002710.10"; gene_type "protein_coding"; gene_name "Pdcd2l"; transcript_type "protein_coding"; transcript_name "Pdcd2l-201"; exon_number 6; exon_id "ENSMUSE00000199872.2"; level 2; protein_id "ENSMUSP00000002710.4"; transcript_support_level "1"; mgi_id "MGI:1915329"; tag "basic"; tag "Ensembl_canonical"; tag "GENCODE_Primary"; tag "appris_principal_1"; tag "CCDS"; ccdsid "CCDS21137.1"; havana_gene "OTTMUSG00000008373.1"; havana_transcript "OTTMUST00000019014.1";
chr7	HAVANA	CDS	33885719	33885867	0	-	1	gene_id "ENSMUSG00000002635.12"; transcript_id "ENSMUST00000002710.10"; gene_type "protein_coding"; gene_name "Pdcd2l"; transcript_type "protein_coding"; transcript_name "Pdcd2l-201"; exon_number 6; exon_id "ENSMUSE00000199872.2"; level 2; protein_id "ENSMUSP00000002710.4"; transcript_support_level "1"; mgi_id "MGI:1915329"; tag "basic"; tag "Ensembl_canonical"; tag "GENCODE_Primary"; tag "appris_principal_1"; tag "CCDS"; ccdsid "CCDS21137.1"; havana_gene "OTTMUSG00000008373.1"; havana_transcript "OTTMUST00000019014.1";
chr7	ENSEMBL_gcm37	exon	33885719	33885867	0.317223399561059	-	.	gene_id "ENSMUSG00000002635.12"; transcript_id "ENSMUSG00000002635.12_tx_3"; exon_id "chr7_33885719_33885867_-"; exonnum "7"; txlen "1311";
chr7	sragcm37_mid	exon	33886216	33886418	0.317223399561059	-	.	gene_id "ENSMUSG00000002635.12"; transcript_id "ENSMUSG00000002635.12_tx_3"; exon_id "chr7_33886216_33886418_-"; exonnum "6"; txlen "1311";
chr7	HAVANA	exon	33888540	33888881	0	-	.	gene_id "ENSMUSG00000002635.12"; transcript_id "ENSMUST00000206088.2"; gene_type "protein_coding"; gene_name "Pdcd2l"; transcript_type "retained_intron"; transcript_name "Pdcd2l-204"; exon_number 2; exon_id "ENSMUSE00001370269.2"; level 2; transcript_support_level "2"; mgi_id "MGI:1915329"; havana_gene "OTTMUSG00000008373.1"; havana_transcript "OTTMUST00000142645.1";
chr7	HAVANA	transcript	33888540	33892206	0	-	.	gene_id "ENSMUSG00000002635.12"; transcript_id "ENSMUST00000206088.2"; gene_type "protein_coding"; gene_name "Pdcd2l"; transcript_type "retained_intron"; transcript_name "Pdcd2l-204"; level 2; transcript_support_level "2"; mgi_id "MGI:1915329"; havana_gene "OTTMUSG00000008373.1"; havana_transcript "OTTMUST00000142645.1";
chr7	HAVANA	exon	33888774	33888881	0	-	.	gene_id "ENSMUSG00000002635.12"; transcript_id "ENSMUST00000002710.10"; gene_type "protein_coding"; gene_name "Pdcd2l"; transcript_type "protein_coding"; transcript_name "Pdcd2l-201"; exon_number 5; exon_id "ENSMUSE00000199873.2"; level 2; protein_id "ENSMUSP00000002710.4"; transcript_support_level "1"; mgi_id "MGI:1915329"; tag "basic"; tag "Ensembl_canonical"; tag "GENCODE_Primary"; tag "appris_principal_1"; tag "CCDS"; ccdsid "CCDS21137.1"; havana_gene "OTTMUSG00000008373.1"; havana_transcript "OTTMUST00000019014.1";
chr7	HAVANA	CDS	33888774	33888881	0	-	1	gene_id "ENSMUSG00000002635.12"; transcript_id "ENSMUST00000002710.10"; gene_type "protein_coding"; gene_name "Pdcd2l"; transcript_type "protein_coding"; transcript_name "Pdcd2l-201"; exon_number 5; exon_id "ENSMUSE00000199873.2"; level 2; protein_id "ENSMUSP00000002710.4"; transcript_support_level "1"; mgi_id "MGI:1915329"; tag "basic"; tag "Ensembl_canonical"; tag "GENCODE_Primary"; tag "appris_principal_1"; tag "CCDS"; ccdsid "CCDS21137.1"; havana_gene "OTTMUSG00000008373.1"; havana_transcript "OTTMUST00000019014.1";
chr7	HAVANA	exon	33888774	33888881	0	-	.	gene_id "ENSMUSG00000002635.12"; transcript_id "ENSMUST00000148381.3"; gene_type "protein_coding"; gene_name "Pdcd2l"; transcript_type "protein_coding"; transcript_name "Pdcd2l-203"; exon_number 5; exon_id "ENSMUSE00000199873.2"; level 2; protein_id "ENSMUSP00000115874.2"; transcript_support_level "3"; mgi_id "MGI:1915329"; tag "mRNA_start_NF"; tag "cds_start_NF"; havana_gene "OTTMUSG00000008373.1"; havana_transcript "OTTMUST00000053140.1";
chr7	HAVANA	CDS	33888774	33888881	0	-	1	gene_id "ENSMUSG00000002635.12"; transcript_id "ENSMUST00000148381.3"; gene_type "protein_coding"; gene_name "Pdcd2l"; transcript_type "protein_coding"; transcript_name "Pdcd2l-203"; exon_number 5; exon_id "ENSMUSE00000199873.2"; level 2; protein_id "ENSMUSP00000115874.2"; transcript_support_level "3"; mgi_id "MGI:1915329"; tag "mRNA_start_NF"; tag "cds_start_NF"; havana_gene "OTTMUSG00000008373.1"; havana_transcript "OTTMUST00000053140.1";
chr7	ENSEMBL_gcm37	exon	33888774	33888881	0.317223399561059	-	.	gene_id "ENSMUSG00000002635.12"; transcript_id "ENSMUSG00000002635.12_tx_3"; exon_id "chr7_33888774_33888881_-"; exonnum "5"; txlen "1311";
chr7	HAVANA	exon	33892161	33892206	0	-	.	gene_id "ENSMUSG00000002635.12"; transcript_id "ENSMUST00000206088.2"; gene_type "protein_coding"; gene_name "Pdcd2l"; transcript_type "retained_intron"; transcript_name "Pdcd2l-204"; exon_number 1; exon_id "ENSMUSE00001374495.2"; level 2; transcript_support_level "2"; mgi_id "MGI:1915329"; havana_gene "OTTMUSG00000008373.1"; havana_transcript "OTTMUST00000142645.1";
chr7	HAVANA	exon	33892161	33892531	0	-	.	gene_id "ENSMUSG00000002635.12"; transcript_id "ENSMUST00000002710.10"; gene_type "protein_coding"; gene_name "Pdcd2l"; transcript_type "protein_coding"; transcript_name "Pdcd2l-201"; exon_number 4; exon_id "ENSMUSE00000199875.2"; level 2; protein_id "ENSMUSP00000002710.4"; transcript_support_level "1"; mgi_id "MGI:1915329"; tag "basic"; tag "Ensembl_canonical"; tag "GENCODE_Primary"; tag "appris_principal_1"; tag "CCDS"; ccdsid "CCDS21137.1"; havana_gene "OTTMUSG00000008373.1"; havana_transcript "OTTMUST00000019014.1";
chr7	HAVANA	CDS	33892161	33892531	0	-	0	gene_id "ENSMUSG00000002635.12"; transcript_id "ENSMUST00000002710.10"; gene_type "protein_coding"; gene_name "Pdcd2l"; transcript_type "protein_coding"; transcript_name "Pdcd2l-201"; exon_number 4; exon_id "ENSMUSE00000199875.2"; level 2; protein_id "ENSMUSP00000002710.4"; transcript_support_level "1"; mgi_id "MGI:1915329"; tag "basic"; tag "Ensembl_canonical"; tag "GENCODE_Primary"; tag "appris_principal_1"; tag "CCDS"; ccdsid "CCDS21137.1"; havana_gene "OTTMUSG00000008373.1"; havana_transcript "OTTMUST00000019014.1";
chr7	HAVANA	exon	33892161	33892531	0	-	.	gene_id "ENSMUSG00000002635.12"; transcript_id "ENSMUST00000148381.3"; gene_type "protein_coding"; gene_name "Pdcd2l"; transcript_type "protein_coding"; transcript_name "Pdcd2l-203"; exon_number 4; exon_id "ENSMUSE00000199875.2"; level 2; protein_id "ENSMUSP00000115874.2"; transcript_support_level "3"; mgi_id "MGI:1915329"; tag "mRNA_start_NF"; tag "cds_start_NF"; havana_gene "OTTMUSG00000008373.1"; havana_transcript "OTTMUST00000053140.1";
chr7	HAVANA	CDS	33892161	33892531	0	-	0	gene_id "ENSMUSG00000002635.12"; transcript_id "ENSMUST00000148381.3"; gene_type "protein_coding"; gene_name "Pdcd2l"; transcript_type "protein_coding"; transcript_name "Pdcd2l-203"; exon_number 4; exon_id "ENSMUSE00000199875.2"; level 2; protein_id "ENSMUSP00000115874.2"; transcript_support_level "3"; mgi_id "MGI:1915329"; tag "mRNA_start_NF"; tag "cds_start_NF"; havana_gene "OTTMUSG00000008373.1"; havana_transcript "OTTMUST00000053140.1";
chr7	ENSEMBL_gcm37	exon	33892161	33892531	0.317223399561059	-	.	gene_id "ENSMUSG00000002635.12"; transcript_id "ENSMUSG00000002635.12_tx_3"; exon_id "chr7_33892161_33892531_-"; exonnum "4"; txlen "1311";
chr7	HAVANA	exon	33892268	33892531	0	-	.	gene_id "ENSMUSG00000002635.12"; transcript_id "ENSMUST00000125803.2"; gene_type "protein_coding"; gene_name "Pdcd2l"; transcript_type "protein_coding_CDS_not_defined"; transcript_name "Pdcd2l-202"; exon_number 2; exon_id "ENSMUSE00000797887.2"; level 2; transcript_support_level "2"; mgi_id "MGI:1915329"; havana_gene "OTTMUSG00000008373.1"; havana_transcript "OTTMUST00000053139.1";
chr7	HAVANA	transcript	33892268	33895571	0	-	.	gene_id "ENSMUSG00000002635.12"; transcript_id "ENSMUST00000125803.2"; gene_type "protein_coding"; gene_name "Pdcd2l"; transcript_type "protein_coding_CDS_not_defined"; transcript_name "Pdcd2l-202"; level 2; transcript_support_level "2"; mgi_id "MGI:1915329"; havana_gene "OTTMUSG00000008373.1"; havana_transcript "OTTMUST00000053139.1";
chr7	HAVANA	exon	33895491	33895551	0	-	.	gene_id "ENSMUSG00000002635.12"; transcript_id "ENSMUST00000002710.10"; gene_type "protein_coding"; gene_name "Pdcd2l"; transcript_type "protein_coding"; transcript_name "Pdcd2l-201"; exon_number 3; exon_id "ENSMUSE00000238490.2"; level 2; protein_id "ENSMUSP00000002710.4"; transcript_support_level "1"; mgi_id "MGI:1915329"; tag "basic"; tag "Ensembl_canonical"; tag "GENCODE_Primary"; tag "appris_principal_1"; tag "CCDS"; ccdsid "CCDS21137.1"; havana_gene "OTTMUSG00000008373.1"; havana_transcript "OTTMUST00000019014.1";
chr7	HAVANA	CDS	33895491	33895551	0	-	1	gene_id "ENSMUSG00000002635.12"; transcript_id "ENSMUST00000002710.10"; gene_type "protein_coding"; gene_name "Pdcd2l"; transcript_type "protein_coding"; transcript_name "Pdcd2l-201"; exon_number 3; exon_id "ENSMUSE00000238490.2"; level 2; protein_id "ENSMUSP00000002710.4"; transcript_support_level "1"; mgi_id "MGI:1915329"; tag "basic"; tag "Ensembl_canonical"; tag "GENCODE_Primary"; tag "appris_principal_1"; tag "CCDS"; ccdsid "CCDS21137.1"; havana_gene "OTTMUSG00000008373.1"; havana_transcript "OTTMUST00000019014.1";
chr7	HAVANA	exon	33895491	33895551	0	-	.	gene_id "ENSMUSG00000002635.12"; transcript_id "ENSMUST00000148381.3"; gene_type "protein_coding"; gene_name "Pdcd2l"; transcript_type "protein_coding"; transcript_name "Pdcd2l-203"; exon_number 3; exon_id "ENSMUSE00000238490.2"; level 2; protein_id "ENSMUSP00000115874.2"; transcript_support_level "3"; mgi_id "MGI:1915329"; tag "mRNA_start_NF"; tag "cds_start_NF"; havana_gene "OTTMUSG00000008373.1"; havana_transcript "OTTMUST00000053140.1";
chr7	HAVANA	CDS	33895491	33895551	0	-	1	gene_id "ENSMUSG00000002635.12"; transcript_id "ENSMUST00000148381.3"; gene_type "protein_coding"; gene_name "Pdcd2l"; transcript_type "protein_coding"; transcript_name "Pdcd2l-203"; exon_number 3; exon_id "ENSMUSE00000238490.2"; level 2; protein_id "ENSMUSP00000115874.2"; transcript_support_level "3"; mgi_id "MGI:1915329"; tag "mRNA_start_NF"; tag "cds_start_NF"; havana_gene "OTTMUSG00000008373.1"; havana_transcript "OTTMUST00000053140.1";
chr7	ENSEMBL_gcm37	exon	33895491	33895551	0.317223399561059	-	.	gene_id "ENSMUSG00000002635.12"; transcript_id "ENSMUSG00000002635.12_tx_3"; exon_id "chr7_33895491_33895551_-"; exonnum "3"; txlen "1311";
chr7	HAVANA	exon	33895491	33895571	0	-	.	gene_id "ENSMUSG00000002635.12"; transcript_id "ENSMUST00000125803.2"; gene_type "protein_coding"; gene_name "Pdcd2l"; transcript_type "protein_coding_CDS_not_defined"; transcript_name "Pdcd2l-202"; exon_number 1; exon_id "ENSMUSE00000838177.2"; level 2; transcript_support_level "2"; mgi_id "MGI:1915329"; havana_gene "OTTMUSG00000008373.1"; havana_transcript "OTTMUST00000053139.1";
chr7	HAVANA	exon	33895697	33895863	0	-	.	gene_id "ENSMUSG00000002635.12"; transcript_id "ENSMUST00000002710.10"; gene_type "protein_coding"; gene_name "Pdcd2l"; transcript_type "protein_coding"; transcript_name "Pdcd2l-201"; exon_number 2; exon_id "ENSMUSE00000238500.2"; level 2; protein_id "ENSMUSP00000002710.4"; transcript_support_level "1"; mgi_id "MGI:1915329"; tag "basic"; tag "Ensembl_canonical"; tag "GENCODE_Primary"; tag "appris_principal_1"; tag "CCDS"; ccdsid "CCDS21137.1"; havana_gene "OTTMUSG00000008373.1"; havana_transcript "OTTMUST00000019014.1";
chr7	HAVANA	CDS	33895697	33895863	0	-	0	gene_id "ENSMUSG00000002635.12"; transcript_id "ENSMUST00000002710.10"; gene_type "protein_coding"; gene_name "Pdcd2l"; transcript_type "protein_coding"; transcript_name "Pdcd2l-201"; exon_number 2; exon_id "ENSMUSE00000238500.2"; level 2; protein_id "ENSMUSP00000002710.4"; transcript_support_level "1"; mgi_id "MGI:1915329"; tag "basic"; tag "Ensembl_canonical"; tag "GENCODE_Primary"; tag "appris_principal_1"; tag "CCDS"; ccdsid "CCDS21137.1"; havana_gene "OTTMUSG00000008373.1"; havana_transcript "OTTMUST00000019014.1";
chr7	HAVANA	exon	33895697	33895863	0	-	.	gene_id "ENSMUSG00000002635.12"; transcript_id "ENSMUST00000148381.3"; gene_type "protein_coding"; gene_name "Pdcd2l"; transcript_type "protein_coding"; transcript_name "Pdcd2l-203"; exon_number 2; exon_id "ENSMUSE00000238500.2"; level 2; protein_id "ENSMUSP00000115874.2"; transcript_support_level "3"; mgi_id "MGI:1915329"; tag "mRNA_start_NF"; tag "cds_start_NF"; havana_gene "OTTMUSG00000008373.1"; havana_transcript "OTTMUST00000053140.1";
chr7	HAVANA	CDS	33895697	33895863	0	-	0	gene_id "ENSMUSG00000002635.12"; transcript_id "ENSMUST00000148381.3"; gene_type "protein_coding"; gene_name "Pdcd2l"; transcript_type "protein_coding"; transcript_name "Pdcd2l-203"; exon_number 2; exon_id "ENSMUSE00000238500.2"; level 2; protein_id "ENSMUSP00000115874.2"; transcript_support_level "3"; mgi_id "MGI:1915329"; tag "mRNA_start_NF"; tag "cds_start_NF"; havana_gene "OTTMUSG00000008373.1"; havana_transcript "OTTMUST00000053140.1";
chr7	ENSEMBL_gcm37	exon	33895697	33895863	0.317223399561059	-	.	gene_id "ENSMUSG00000002635.12"; transcript_id "ENSMUSG00000002635.12_tx_3"; exon_id "chr7_33895697_33895863_-"; exonnum "2"; txlen "1311";
chr7	HAVANA	exon	33895961	33896033	0	-	.	gene_id "ENSMUSG00000002635.12"; transcript_id "ENSMUST00000148381.3"; gene_type "protein_coding"; gene_name "Pdcd2l"; transcript_type "protein_coding"; transcript_name "Pdcd2l-203"; exon_number 1; exon_id "ENSMUSE00000837146.2"; level 2; protein_id "ENSMUSP00000115874.2"; transcript_support_level "3"; mgi_id "MGI:1915329"; tag "mRNA_start_NF"; tag "cds_start_NF"; havana_gene "OTTMUSG00000008373.1"; havana_transcript "OTTMUST00000053140.1";
chr7	HAVANA	CDS	33895961	33896033	0	-	1	gene_id "ENSMUSG00000002635.12"; transcript_id "ENSMUST00000148381.3"; gene_type "protein_coding"; gene_name "Pdcd2l"; transcript_type "protein_coding"; transcript_name "Pdcd2l-203"; exon_number 1; exon_id "ENSMUSE00000837146.2"; level 2; protein_id "ENSMUSP00000115874.2"; transcript_support_level "3"; mgi_id "MGI:1915329"; tag "mRNA_start_NF"; tag "cds_start_NF"; havana_gene "OTTMUSG00000008373.1"; havana_transcript "OTTMUST00000053140.1";
chr7	ENSEMBL_gcm37	exon	33895961	33896033	0.317223399561059	-	.	gene_id "ENSMUSG00000002635.12"; transcript_id "ENSMUSG00000002635.12_tx_3"; exon_id "chr7_33895961_33896033_-"; exonnum "1"; txlen "1311";
chr7	HAVANA	CDS	33895961	33896068	0	-	0	gene_id "ENSMUSG00000002635.12"; transcript_id "ENSMUST00000002710.10"; gene_type "protein_coding"; gene_name "Pdcd2l"; transcript_type "protein_coding"; transcript_name "Pdcd2l-201"; exon_number 1; exon_id "ENSMUSE00000778727.2"; level 2; protein_id "ENSMUSP00000002710.4"; transcript_support_level "1"; mgi_id "MGI:1915329"; tag "basic"; tag "Ensembl_canonical"; tag "GENCODE_Primary"; tag "appris_principal_1"; tag "CCDS"; ccdsid "CCDS21137.1"; havana_gene "OTTMUSG00000008373.1"; havana_transcript "OTTMUST00000019014.1";
chr7	HAVANA	exon	33895961	33896086	0	-	.	gene_id "ENSMUSG00000002635.12"; transcript_id "ENSMUST00000002710.10"; gene_type "protein_coding"; gene_name "Pdcd2l"; transcript_type "protein_coding"; transcript_name "Pdcd2l-201"; exon_number 1; exon_id "ENSMUSE00000778727.2"; level 2; protein_id "ENSMUSP00000002710.4"; transcript_support_level "1"; mgi_id "MGI:1915329"; tag "basic"; tag "Ensembl_canonical"; tag "GENCODE_Primary"; tag "appris_principal_1"; tag "CCDS"; ccdsid "CCDS21137.1"; havana_gene "OTTMUSG00000008373.1"; havana_transcript "OTTMUST00000019014.1";
chr7	HAVANA	start_codon	33896066	33896068	0	-	0	gene_id "ENSMUSG00000002635.12"; transcript_id "ENSMUST00000002710.10"; gene_type "protein_coding"; gene_name "Pdcd2l"; transcript_type "protein_coding"; transcript_name "Pdcd2l-201"; exon_number 1; exon_id "ENSMUSE00000778727.2"; level 2; protein_id "ENSMUSP00000002710.4"; transcript_support_level "1"; mgi_id "MGI:1915329"; tag "basic"; tag "Ensembl_canonical"; tag "GENCODE_Primary"; tag "appris_principal_1"; tag "CCDS"; ccdsid "CCDS21137.1"; havana_gene "OTTMUSG00000008373.1"; havana_transcript "OTTMUST00000019014.1";
chr7	HAVANA	UTR	33896069	33896086	0	-	.	gene_id "ENSMUSG00000002635.12"; transcript_id "ENSMUST00000002710.10"; gene_type "protein_coding"; gene_name "Pdcd2l"; transcript_type "protein_coding"; transcript_name "Pdcd2l-201"; exon_number 1; exon_id "ENSMUSE00000778727.2"; level 2; protein_id "ENSMUSP00000002710.4"; transcript_support_level "1"; mgi_id "MGI:1915329"; tag "basic"; tag "Ensembl_canonical"; tag "GENCODE_Primary"; tag "appris_principal_1"; tag "CCDS"; ccdsid "CCDS21137.1"; havana_gene "OTTMUSG00000008373.1"; havana_transcript "OTTMUST00000019014.1";
chr7	HAVANA	UTR	33900755	33901841	0	-	.	gene_id "ENSMUSG00000036427.6"; transcript_id "ENSMUST00000038027.6"; gene_type "protein_coding"; gene_name "Gpi1"; transcript_type "protein_coding"; transcript_name "Gpi1-201"; exon_number 18; exon_id "ENSMUSE00001373956.2"; level 2; protein_id "ENSMUSP00000049355.5"; transcript_support_level "1"; mgi_id "MGI:95797"; tag "basic"; tag "Ensembl_canonical"; tag "GENCODE_Primary"; tag "appris_principal_1"; tag "CCDS"; ccdsid "CCDS21138.1"; havana_gene "OTTMUSG00000008382.1"; havana_transcript "OTTMUST00000019029.1";
chr7	HAVANA	exon	33900755	33901974	0	-	.	gene_id "ENSMUSG00000036427.6"; transcript_id "ENSMUST00000038027.6"; gene_type "protein_coding"; gene_name "Gpi1"; transcript_type "protein_coding"; transcript_name "Gpi1-201"; exon_number 18; exon_id "ENSMUSE00001373956.2"; level 2; protein_id "ENSMUSP00000049355.5"; transcript_support_level "1"; mgi_id "MGI:95797"; tag "basic"; tag "Ensembl_canonical"; tag "GENCODE_Primary"; tag "appris_principal_1"; tag "CCDS"; ccdsid "CCDS21138.1"; havana_gene "OTTMUSG00000008382.1"; havana_transcript "OTTMUST00000019029.1";
chr7	HAVANA	gene	33900755	33929761	0	-	.	gene_id "ENSMUSG00000036427.6"; gene_type "protein_coding"; gene_name "Gpi1"; level 2; mgi_id "MGI:95797"; havana_gene "OTTMUSG00000008382.1";
chr7	HAVANA	transcript	33900755	33929761	0	-	.	gene_id "ENSMUSG00000036427.6"; transcript_id "ENSMUST00000038027.6"; gene_type "protein_coding"; gene_name "Gpi1"; transcript_type "protein_coding"; transcript_name "Gpi1-201"; level 2; protein_id "ENSMUSP00000049355.5"; transcript_support_level "1"; mgi_id "MGI:95797"; tag "basic"; tag "Ensembl_canonical"; tag "GENCODE_Primary"; tag "appris_principal_1"; tag "CCDS"; ccdsid "CCDS21138.1"; havana_gene "OTTMUSG00000008382.1"; havana_transcript "OTTMUST00000019029.1";
chr7	HAVANA	exon	33901584	33901974	0	-	.	gene_id "ENSMUSG00000036427.6"; transcript_id "ENSMUST00000135243.3"; gene_type "protein_coding"; gene_name "Gpi1"; transcript_type "retained_intron"; transcript_name "Gpi1-203"; exon_number 9; exon_id "ENSMUSE00000787783.2"; level 2; transcript_support_level "2"; mgi_id "MGI:95797"; havana_gene "OTTMUSG00000008382.1"; havana_transcript "OTTMUST00000019030.1";
chr7	HAVANA	transcript	33901584	33909802	0	-	.	gene_id "ENSMUSG00000036427.6"; transcript_id "ENSMUST00000135243.3"; gene_type "protein_coding"; gene_name "Gpi1"; transcript_type "retained_intron"; transcript_name "Gpi1-203"; level 2; transcript_support_level "2"; mgi_id "MGI:95797"; havana_gene "OTTMUSG00000008382.1"; havana_transcript "OTTMUST00000019030.1";
chr7	HAVANA	exon	33901631	33901974	0	-	.	gene_id "ENSMUSG00000036427.6"; transcript_id "ENSMUST00000205870.2"; gene_type "protein_coding"; gene_name "Gpi1"; transcript_type "nonsense_mediated_decay"; transcript_name "Gpi1-207"; exon_number 8; exon_id "ENSMUSE00000238249.6"; level 2; protein_id "ENSMUSP00000145929.2"; transcript_support_level "3"; mgi_id "MGI:95797"; tag "mRNA_start_NF"; tag "cds_start_NF"; havana_gene "OTTMUSG00000008382.1"; havana_transcript "OTTMUST00000142687.1";
chr7	HAVANA	UTR	33901631	33901974	0	-	.	gene_id "ENSMUSG00000036427.6"; transcript_id "ENSMUST00000205870.2"; gene_type "protein_coding"; gene_name "Gpi1"; transcript_type "nonsense_mediated_decay"; transcript_name "Gpi1-207"; exon_number 8; exon_id "ENSMUSE00000238249.6"; level 2; protein_id "ENSMUSP00000145929.2"; transcript_support_level "3"; mgi_id "MGI:95797"; tag "mRNA_start_NF"; tag "cds_start_NF"; havana_gene "OTTMUSG00000008382.1"; havana_transcript "OTTMUST00000142687.1";
chr7	HAVANA	transcript	33901631	33907323	0	-	.	gene_id "ENSMUSG00000036427.6"; transcript_id "ENSMUST00000205870.2"; gene_type "protein_coding"; gene_name "Gpi1"; transcript_type "nonsense_mediated_decay"; transcript_name "Gpi1-207"; level 2; protein_id "ENSMUSP00000145929.2"; transcript_support_level "3"; mgi_id "MGI:95797"; tag "mRNA_start_NF"; tag "cds_start_NF"; havana_gene "OTTMUSG00000008382.1"; havana_transcript "OTTMUST00000142687.1";
chr7	HAVANA	exon	33901808	33901972	0	-	.	gene_id "ENSMUSG00000036427.6"; transcript_id "ENSMUST00000205865.2"; gene_type "protein_coding"; gene_name "Gpi1"; transcript_type "nonsense_mediated_decay"; transcript_name "Gpi1-206"; exon_number 10; exon_id "ENSMUSE00001370861.2"; level 2; protein_id "ENSMUSP00000145839.2"; transcript_support_level "5"; mgi_id "MGI:95797"; tag "mRNA_start_NF"; tag "cds_start_NF"; havana_gene "OTTMUSG00000008382.1"; havana_transcript "OTTMUST00000142688.1";
chr7	HAVANA	UTR	33901808	33901972	0	-	.	gene_id "ENSMUSG00000036427.6"; transcript_id "ENSMUST00000205865.2"; gene_type "protein_coding"; gene_name "Gpi1"; transcript_type "nonsense_mediated_decay"; transcript_name "Gpi1-206"; exon_number 10; exon_id "ENSMUSE00001370861.2"; level 2; protein_id "ENSMUSP00000145839.2"; transcript_support_level "5"; mgi_id "MGI:95797"; tag "mRNA_start_NF"; tag "cds_start_NF"; havana_gene "OTTMUSG00000008382.1"; havana_transcript "OTTMUST00000142688.1";
chr7	HAVANA	transcript	33901808	33912861	0	-	.	gene_id "ENSMUSG00000036427.6"; transcript_id "ENSMUST00000205865.2"; gene_type "protein_coding"; gene_name "Gpi1"; transcript_type "nonsense_mediated_decay"; transcript_name "Gpi1-206"; level 2; protein_id "ENSMUSP00000145839.2"; transcript_support_level "5"; mgi_id "MGI:95797"; tag "mRNA_start_NF"; tag "cds_start_NF"; havana_gene "OTTMUSG00000008382.1"; havana_transcript "OTTMUST00000142688.1";
chr7	HAVANA	UTR	33901832	33901841	0	-	.	gene_id "ENSMUSG00000036427.6"; transcript_id "ENSMUST00000205800.2"; gene_type "protein_coding"; gene_name "Gpi1"; transcript_type "protein_coding"; transcript_name "Gpi1-205"; exon_number 7; exon_id "ENSMUSE00001373069.2"; level 2; protein_id "ENSMUSP00000146209.2"; transcript_support_level "5"; mgi_id "MGI:95797"; tag "dotter_confirmed"; tag "mRNA_start_NF"; tag "cds_start_NF"; havana_gene "OTTMUSG00000008382.1"; havana_transcript "OTTMUST00000142689.1";
chr7	HAVANA	exon	33901832	33901974	0	-	.	gene_id "ENSMUSG00000036427.6"; transcript_id "ENSMUST00000205800.2"; gene_type "protein_coding"; gene_name "Gpi1"; transcript_type "protein_coding"; transcript_name "Gpi1-205"; exon_number 7; exon_id "ENSMUSE00001373069.2"; level 2; protein_id "ENSMUSP00000146209.2"; transcript_support_level "5"; mgi_id "MGI:95797"; tag "dotter_confirmed"; tag "mRNA_start_NF"; tag "cds_start_NF"; havana_gene "OTTMUSG00000008382.1"; havana_transcript "OTTMUST00000142689.1";
chr7	HAVANA	transcript	33901832	33928422	0	-	.	gene_id "ENSMUSG00000036427.6"; transcript_id "ENSMUST00000205800.2"; gene_type "protein_coding"; gene_name "Gpi1"; transcript_type "protein_coding"; transcript_name "Gpi1-205"; level 2; protein_id "ENSMUSP00000146209.2"; transcript_support_level "5"; mgi_id "MGI:95797"; tag "dotter_confirmed"; tag "mRNA_start_NF"; tag "cds_start_NF"; havana_gene "OTTMUSG00000008382.1"; havana_transcript "OTTMUST00000142689.1";
chr7	HAVANA	stop_codon	33901839	33901841	0	-	0	gene_id "ENSMUSG00000036427.6"; transcript_id "ENSMUST00000038027.6"; gene_type "protein_coding"; gene_name "Gpi1"; transcript_type "protein_coding"; transcript_name "Gpi1-201"; exon_number 18; exon_id "ENSMUSE00001373956.2"; level 2; protein_id "ENSMUSP00000049355.5"; transcript_support_level "1"; mgi_id "MGI:95797"; tag "basic"; tag "Ensembl_canonical"; tag "GENCODE_Primary"; tag "appris_principal_1"; tag "CCDS"; ccdsid "CCDS21138.1"; havana_gene "OTTMUSG00000008382.1"; havana_transcript "OTTMUST00000019029.1";
chr7	HAVANA	stop_codon	33901839	33901841	0	-	0	gene_id "ENSMUSG00000036427.6"; transcript_id "ENSMUST00000205800.2"; gene_type "protein_coding"; gene_name "Gpi1"; transcript_type "protein_coding"; transcript_name "Gpi1-205"; exon_number 7; exon_id "ENSMUSE00001373069.2"; level 2; protein_id "ENSMUSP00000146209.2"; transcript_support_level "5"; mgi_id "MGI:95797"; tag "dotter_confirmed"; tag "mRNA_start_NF"; tag "cds_start_NF"; havana_gene "OTTMUSG00000008382.1"; havana_transcript "OTTMUST00000142689.1";
chr7	HAVANA	CDS	33901842	33901974	0	-	1	gene_id "ENSMUSG00000036427.6"; transcript_id "ENSMUST00000038027.6"; gene_type "protein_coding"; gene_name "Gpi1"; transcript_type "protein_coding"; transcript_name "Gpi1-201"; exon_number 18; exon_id "ENSMUSE00001373956.2"; level 2; protein_id "ENSMUSP00000049355.5"; transcript_support_level "1"; mgi_id "MGI:95797"; tag "basic"; tag "Ensembl_canonical"; tag "GENCODE_Primary"; tag "appris_principal_1"; tag "CCDS"; ccdsid "CCDS21138.1"; havana_gene "OTTMUSG00000008382.1"; havana_transcript "OTTMUST00000019029.1";
chr7	HAVANA	CDS	33901842	33901974	0	-	1	gene_id "ENSMUSG00000036427.6"; transcript_id "ENSMUST00000205800.2"; gene_type "protein_coding"; gene_name "Gpi1"; transcript_type "protein_coding"; transcript_name "Gpi1-205"; exon_number 7; exon_id "ENSMUSE00001373069.2"; level 2; protein_id "ENSMUSP00000146209.2"; transcript_support_level "5"; mgi_id "MGI:95797"; tag "dotter_confirmed"; tag "mRNA_start_NF"; tag "cds_start_NF"; havana_gene "OTTMUSG00000008382.1"; havana_transcript "OTTMUST00000142689.1";
chr7	HAVANA	exon	33902058	33902128	0	-	.	gene_id "ENSMUSG00000036427.6"; transcript_id "ENSMUST00000205865.2"; gene_type "protein_coding"; gene_name "Gpi1"; transcript_type "nonsense_mediated_decay"; transcript_name "Gpi1-206"; exon_number 9; exon_id "ENSMUSE00001372880.2"; level 2; protein_id "ENSMUSP00000145839.2"; transcript_support_level "5"; mgi_id "MGI:95797"; tag "mRNA_start_NF"; tag "cds_start_NF"; havana_gene "OTTMUSG00000008382.1"; havana_transcript "OTTMUST00000142688.1";
chr7	HAVANA	UTR	33902058	33902128	0	-	.	gene_id "ENSMUSG00000036427.6"; transcript_id "ENSMUST00000205865.2"; gene_type "protein_coding"; gene_name "Gpi1"; transcript_type "nonsense_mediated_decay"; transcript_name "Gpi1-206"; exon_number 9; exon_id "ENSMUSE00001372880.2"; level 2; protein_id "ENSMUSP00000145839.2"; transcript_support_level "5"; mgi_id "MGI:95797"; tag "mRNA_start_NF"; tag "cds_start_NF"; havana_gene "OTTMUSG00000008382.1"; havana_transcript "OTTMUST00000142688.1";
chr7	HAVANA	exon	33902062	33902128	0	-	.	gene_id "ENSMUSG00000036427.6"; transcript_id "ENSMUST00000038027.6"; gene_type "protein_coding"; gene_name "Gpi1"; transcript_type "protein_coding"; transcript_name "Gpi1-201"; exon_number 17; exon_id "ENSMUSE00001214692.2"; level 2; protein_id "ENSMUSP00000049355.5"; transcript_support_level "1"; mgi_id "MGI:95797"; tag "basic"; tag "Ensembl_canonical"; tag "GENCODE_Primary"; tag "appris_principal_1"; tag "CCDS"; ccdsid "CCDS21138.1"; havana_gene "OTTMUSG00000008382.1"; havana_transcript "OTTMUST00000019029.1";
chr7	HAVANA	CDS	33902062	33902128	0	-	2	gene_id "ENSMUSG00000036427.6"; transcript_id "ENSMUST00000038027.6"; gene_type "protein_coding"; gene_name "Gpi1"; transcript_type "protein_coding"; transcript_name "Gpi1-201"; exon_number 17; exon_id "ENSMUSE00001214692.2"; level 2; protein_id "ENSMUSP00000049355.5"; transcript_support_level "1"; mgi_id "MGI:95797"; tag "basic"; tag "Ensembl_canonical"; tag "GENCODE_Primary"; tag "appris_principal_1"; tag "CCDS"; ccdsid "CCDS21138.1"; havana_gene "OTTMUSG00000008382.1"; havana_transcript "OTTMUST00000019029.1";
chr7	HAVANA	exon	33902062	33902128	0	-	.	gene_id "ENSMUSG00000036427.6"; transcript_id "ENSMUST00000135243.3"; gene_type "protein_coding"; gene_name "Gpi1"; transcript_type "retained_intron"; transcript_name "Gpi1-203"; exon_number 8; exon_id "ENSMUSE00001268850.2"; level 2; transcript_support_level "2"; mgi_id "MGI:95797"; havana_gene "OTTMUSG00000008382.1"; havana_transcript "OTTMUST00000019030.1";
chr7	HAVANA	exon	33902062	33902128	0	-	.	gene_id "ENSMUSG00000036427.6"; transcript_id "ENSMUST00000205870.2"; gene_type "protein_coding"; gene_name "Gpi1"; transcript_type "nonsense_mediated_decay"; transcript_name "Gpi1-207"; exon_number 7; exon_id "ENSMUSE00001268850.2"; level 2; protein_id "ENSMUSP00000145929.2"; transcript_support_level "3"; mgi_id "MGI:95797"; tag "mRNA_start_NF"; tag "cds_start_NF"; havana_gene "OTTMUSG00000008382.1"; havana_transcript "OTTMUST00000142687.1";
chr7	HAVANA	UTR	33902062	33902128	0	-	.	gene_id "ENSMUSG00000036427.6"; transcript_id "ENSMUST00000205870.2"; gene_type "protein_coding"; gene_name "Gpi1"; transcript_type "nonsense_mediated_decay"; transcript_name "Gpi1-207"; exon_number 7; exon_id "ENSMUSE00001268850.2"; level 2; protein_id "ENSMUSP00000145929.2"; transcript_support_level "3"; mgi_id "MGI:95797"; tag "mRNA_start_NF"; tag "cds_start_NF"; havana_gene "OTTMUSG00000008382.1"; havana_transcript "OTTMUST00000142687.1";
chr7	HAVANA	exon	33902062	33902128	0	-	.	gene_id "ENSMUSG00000036427.6"; transcript_id "ENSMUST00000205800.2"; gene_type "protein_coding"; gene_name "Gpi1"; transcript_type "protein_coding"; transcript_name "Gpi1-205"; exon_number 6; exon_id "ENSMUSE00001214692.2"; level 2; protein_id "ENSMUSP00000146209.2"; transcript_support_level "5"; mgi_id "MGI:95797"; tag "dotter_confirmed"; tag "mRNA_start_NF"; tag "cds_start_NF"; havana_gene "OTTMUSG00000008382.1"; havana_transcript "OTTMUST00000142689.1";
chr7	HAVANA	CDS	33902062	33902128	0	-	2	gene_id "ENSMUSG00000036427.6"; transcript_id "ENSMUST00000205800.2"; gene_type "protein_coding"; gene_name "Gpi1"; transcript_type "protein_coding"; transcript_name "Gpi1-205"; exon_number 6; exon_id "ENSMUSE00001214692.2"; level 2; protein_id "ENSMUSP00000146209.2"; transcript_support_level "5"; mgi_id "MGI:95797"; tag "dotter_confirmed"; tag "mRNA_start_NF"; tag "cds_start_NF"; havana_gene "OTTMUSG00000008382.1"; havana_transcript "OTTMUST00000142689.1";
chr7	HAVANA	exon	33902114	33902128	0	-	.	gene_id "ENSMUSG00000036427.6"; transcript_id "ENSMUST00000205983.2"; gene_type "protein_coding"; gene_name "Gpi1"; transcript_type "nonsense_mediated_decay"; transcript_name "Gpi1-208"; exon_number 8; exon_id "ENSMUSE00001470808.2"; level 2; protein_id "ENSMUSP00000146273.2"; transcript_support_level "5"; mgi_id "MGI:95797"; tag "dotter_confirmed"; havana_gene "OTTMUSG00000008382.1"; havana_transcript "OTTMUST00000142690.1";
chr7	HAVANA	UTR	33902114	33902128	0	-	.	gene_id "ENSMUSG00000036427.6"; transcript_id "ENSMUST00000205983.2"; gene_type "protein_coding"; gene_name "Gpi1"; transcript_type "nonsense_mediated_decay"; transcript_name "Gpi1-208"; exon_number 8; exon_id "ENSMUSE00001470808.2"; level 2; protein_id "ENSMUSP00000146273.2"; transcript_support_level "5"; mgi_id "MGI:95797"; tag "dotter_confirmed"; havana_gene "OTTMUSG00000008382.1"; havana_transcript "OTTMUST00000142690.1";
chr7	HAVANA	transcript	33902114	33929682	0	-	.	gene_id "ENSMUSG00000036427.6"; transcript_id "ENSMUST00000205983.2"; gene_type "protein_coding"; gene_name "Gpi1"; transcript_type "nonsense_mediated_decay"; transcript_name "Gpi1-208"; level 2; protein_id "ENSMUSP00000146273.2"; transcript_support_level "5"; mgi_id "MGI:95797"; tag "dotter_confirmed"; havana_gene "OTTMUSG00000008382.1"; havana_transcript "OTTMUST00000142690.1";
chr7	HAVANA	exon	33902240	33902315	0	-	.	gene_id "ENSMUSG00000036427.6"; transcript_id "ENSMUST00000038027.6"; gene_type "protein_coding"; gene_name "Gpi1"; transcript_type "protein_coding"; transcript_name "Gpi1-201"; exon_number 16; exon_id "ENSMUSE00001291501.2"; level 2; protein_id "ENSMUSP00000049355.5"; transcript_support_level "1"; mgi_id "MGI:95797"; tag "basic"; tag "Ensembl_canonical"; tag "GENCODE_Primary"; tag "appris_principal_1"; tag "CCDS"; ccdsid "CCDS21138.1"; havana_gene "OTTMUSG00000008382.1"; havana_transcript "OTTMUST00000019029.1";
chr7	HAVANA	CDS	33902240	33902315	0	-	0	gene_id "ENSMUSG00000036427.6"; transcript_id "ENSMUST00000038027.6"; gene_type "protein_coding"; gene_name "Gpi1"; transcript_type "protein_coding"; transcript_name "Gpi1-201"; exon_number 16; exon_id "ENSMUSE00001291501.2"; level 2; protein_id "ENSMUSP00000049355.5"; transcript_support_level "1"; mgi_id "MGI:95797"; tag "basic"; tag "Ensembl_canonical"; tag "GENCODE_Primary"; tag "appris_principal_1"; tag "CCDS"; ccdsid "CCDS21138.1"; havana_gene "OTTMUSG00000008382.1"; havana_transcript "OTTMUST00000019029.1";
chr7	HAVANA	exon	33902240	33902315	0	-	.	gene_id "ENSMUSG00000036427.6"; transcript_id "ENSMUST00000135243.3"; gene_type "protein_coding"; gene_name "Gpi1"; transcript_type "retained_intron"; transcript_name "Gpi1-203"; exon_number 7; exon_id "ENSMUSE00001239537.2"; level 2; transcript_support_level "2"; mgi_id "MGI:95797"; havana_gene "OTTMUSG00000008382.1"; havana_transcript "OTTMUST00000019030.1";
chr7	HAVANA	exon	33902240	33902315	0	-	.	gene_id "ENSMUSG00000036427.6"; transcript_id "ENSMUST00000205870.2"; gene_type "protein_coding"; gene_name "Gpi1"; transcript_type "nonsense_mediated_decay"; transcript_name "Gpi1-207"; exon_number 6; exon_id "ENSMUSE00001239537.2"; level 2; protein_id "ENSMUSP00000145929.2"; transcript_support_level "3"; mgi_id "MGI:95797"; tag "mRNA_start_NF"; tag "cds_start_NF"; havana_gene "OTTMUSG00000008382.1"; havana_transcript "OTTMUST00000142687.1";
chr7	HAVANA	UTR	33902240	33902315	0	-	.	gene_id "ENSMUSG00000036427.6"; transcript_id "ENSMUST00000205870.2"; gene_type "protein_coding"; gene_name "Gpi1"; transcript_type "nonsense_mediated_decay"; transcript_name "Gpi1-207"; exon_number 6; exon_id "ENSMUSE00001239537.2"; level 2; protein_id "ENSMUSP00000145929.2"; transcript_support_level "3"; mgi_id "MGI:95797"; tag "mRNA_start_NF"; tag "cds_start_NF"; havana_gene "OTTMUSG00000008382.1"; havana_transcript "OTTMUST00000142687.1";
chr7	HAVANA	exon	33902240	33902315	0	-	.	gene_id "ENSMUSG00000036427.6"; transcript_id "ENSMUST00000205865.2"; gene_type "protein_coding"; gene_name "Gpi1"; transcript_type "nonsense_mediated_decay"; transcript_name "Gpi1-206"; exon_number 8; exon_id "ENSMUSE00001239537.2"; level 2; protein_id "ENSMUSP00000145839.2"; transcript_support_level "5"; mgi_id "MGI:95797"; tag "mRNA_start_NF"; tag "cds_start_NF"; havana_gene "OTTMUSG00000008382.1"; havana_transcript "OTTMUST00000142688.1";
chr7	HAVANA	UTR	33902240	33902315	0	-	.	gene_id "ENSMUSG00000036427.6"; transcript_id "ENSMUST00000205865.2"; gene_type "protein_coding"; gene_name "Gpi1"; transcript_type "nonsense_mediated_decay"; transcript_name "Gpi1-206"; exon_number 8; exon_id "ENSMUSE00001239537.2"; level 2; protein_id "ENSMUSP00000145839.2"; transcript_support_level "5"; mgi_id "MGI:95797"; tag "mRNA_start_NF"; tag "cds_start_NF"; havana_gene "OTTMUSG00000008382.1"; havana_transcript "OTTMUST00000142688.1";
chr7	HAVANA	exon	33902240	33902315	0	-	.	gene_id "ENSMUSG00000036427.6"; transcript_id "ENSMUST00000205800.2"; gene_type "protein_coding"; gene_name "Gpi1"; transcript_type "protein_coding"; transcript_name "Gpi1-205"; exon_number 5; exon_id "ENSMUSE00001291501.2"; level 2; protein_id "ENSMUSP00000146209.2"; transcript_support_level "5"; mgi_id "MGI:95797"; tag "dotter_confirmed"; tag "mRNA_start_NF"; tag "cds_start_NF"; havana_gene "OTTMUSG00000008382.1"; havana_transcript "OTTMUST00000142689.1";
chr7	HAVANA	CDS	33902240	33902315	0	-	0	gene_id "ENSMUSG00000036427.6"; transcript_id "ENSMUST00000205800.2"; gene_type "protein_coding"; gene_name "Gpi1"; transcript_type "protein_coding"; transcript_name "Gpi1-205"; exon_number 5; exon_id "ENSMUSE00001291501.2"; level 2; protein_id "ENSMUSP00000146209.2"; transcript_support_level "5"; mgi_id "MGI:95797"; tag "dotter_confirmed"; tag "mRNA_start_NF"; tag "cds_start_NF"; havana_gene "OTTMUSG00000008382.1"; havana_transcript "OTTMUST00000142689.1";
chr7	HAVANA	exon	33902240	33902315	0	-	.	gene_id "ENSMUSG00000036427.6"; transcript_id "ENSMUST00000205983.2"; gene_type "protein_coding"; gene_name "Gpi1"; transcript_type "nonsense_mediated_decay"; transcript_name "Gpi1-208"; exon_number 7; exon_id "ENSMUSE00001239537.2"; level 2; protein_id "ENSMUSP00000146273.2"; transcript_support_level "5"; mgi_id "MGI:95797"; tag "dotter_confirmed"; havana_gene "OTTMUSG00000008382.1"; havana_transcript "OTTMUST00000142690.1";
chr7	HAVANA	UTR	33902240	33902315	0	-	.	gene_id "ENSMUSG00000036427.6"; transcript_id "ENSMUST00000205983.2"; gene_type "protein_coding"; gene_name "Gpi1"; transcript_type "nonsense_mediated_decay"; transcript_name "Gpi1-208"; exon_number 7; exon_id "ENSMUSE00001239537.2"; level 2; protein_id "ENSMUSP00000146273.2"; transcript_support_level "5"; mgi_id "MGI:95797"; tag "dotter_confirmed"; havana_gene "OTTMUSG00000008382.1"; havana_transcript "OTTMUST00000142690.1";
chr7	HAVANA	exon	33902240	33902315	0	-	.	gene_id "ENSMUSG00000036427.6"; transcript_id "ENSMUST00000206232.2"; gene_type "protein_coding"; gene_name "Gpi1"; transcript_type "retained_intron"; transcript_name "Gpi1-209"; exon_number 4; exon_id "ENSMUSE00001239537.2"; level 2; transcript_support_level "1"; mgi_id "MGI:95797"; havana_gene "OTTMUSG00000008382.1"; havana_transcript "OTTMUST00000142691.1";
chr7	HAVANA	transcript	33902240	33905689	0	-	.	gene_id "ENSMUSG00000036427.6"; transcript_id "ENSMUST00000206232.2"; gene_type "protein_coding"; gene_name "Gpi1"; transcript_type "retained_intron"; transcript_name "Gpi1-209"; level 2; transcript_support_level "1"; mgi_id "MGI:95797"; havana_gene "OTTMUSG00000008382.1"; havana_transcript "OTTMUST00000142691.1";
chr7	HAVANA	UTR	33903454	33903545	0	-	.	gene_id "ENSMUSG00000036427.6"; transcript_id "ENSMUST00000205983.2"; gene_type "protein_coding"; gene_name "Gpi1"; transcript_type "nonsense_mediated_decay"; transcript_name "Gpi1-208"; exon_number 6; exon_id "ENSMUSE00001375127.2"; level 2; protein_id "ENSMUSP00000146273.2"; transcript_support_level "5"; mgi_id "MGI:95797"; tag "dotter_confirmed"; havana_gene "OTTMUSG00000008382.1"; havana_transcript "OTTMUST00000142690.1";
chr7	HAVANA	exon	33903454	33903582	0	-	.	gene_id "ENSMUSG00000036427.6"; transcript_id "ENSMUST00000038027.6"; gene_type "protein_coding"; gene_name "Gpi1"; transcript_type "protein_coding"; transcript_name "Gpi1-201"; exon_number 15; exon_id "ENSMUSE00001311176.2"; level 2; protein_id "ENSMUSP00000049355.5"; transcript_support_level "1"; mgi_id "MGI:95797"; tag "basic"; tag "Ensembl_canonical"; tag "GENCODE_Primary"; tag "appris_principal_1"; tag "CCDS"; ccdsid "CCDS21138.1"; havana_gene "OTTMUSG00000008382.1"; havana_transcript "OTTMUST00000019029.1";
chr7	HAVANA	CDS	33903454	33903582	0	-	0	gene_id "ENSMUSG00000036427.6"; transcript_id "ENSMUST00000038027.6"; gene_type "protein_coding"; gene_name "Gpi1"; transcript_type "protein_coding"; transcript_name "Gpi1-201"; exon_number 15; exon_id "ENSMUSE00001311176.2"; level 2; protein_id "ENSMUSP00000049355.5"; transcript_support_level "1"; mgi_id "MGI:95797"; tag "basic"; tag "Ensembl_canonical"; tag "GENCODE_Primary"; tag "appris_principal_1"; tag "CCDS"; ccdsid "CCDS21138.1"; havana_gene "OTTMUSG00000008382.1"; havana_transcript "OTTMUST00000019029.1";
chr7	HAVANA	exon	33903454	33903582	0	-	.	gene_id "ENSMUSG00000036427.6"; transcript_id "ENSMUST00000135243.3"; gene_type "protein_coding"; gene_name "Gpi1"; transcript_type "retained_intron"; transcript_name "Gpi1-203"; exon_number 6; exon_id "ENSMUSE00001216300.2"; level 2; transcript_support_level "2"; mgi_id "MGI:95797"; havana_gene "OTTMUSG00000008382.1"; havana_transcript "OTTMUST00000019030.1";
chr7	HAVANA	exon	33903454	33903582	0	-	.	gene_id "ENSMUSG00000036427.6"; transcript_id "ENSMUST00000205870.2"; gene_type "protein_coding"; gene_name "Gpi1"; transcript_type "nonsense_mediated_decay"; transcript_name "Gpi1-207"; exon_number 5; exon_id "ENSMUSE00001216300.2"; level 2; protein_id "ENSMUSP00000145929.2"; transcript_support_level "3"; mgi_id "MGI:95797"; tag "mRNA_start_NF"; tag "cds_start_NF"; havana_gene "OTTMUSG00000008382.1"; havana_transcript "OTTMUST00000142687.1";
chr7	HAVANA	UTR	33903454	33903582	0	-	.	gene_id "ENSMUSG00000036427.6"; transcript_id "ENSMUST00000205870.2"; gene_type "protein_coding"; gene_name "Gpi1"; transcript_type "nonsense_mediated_decay"; transcript_name "Gpi1-207"; exon_number 5; exon_id "ENSMUSE00001216300.2"; level 2; protein_id "ENSMUSP00000145929.2"; transcript_support_level "3"; mgi_id "MGI:95797"; tag "mRNA_start_NF"; tag "cds_start_NF"; havana_gene "OTTMUSG00000008382.1"; havana_transcript "OTTMUST00000142687.1";
chr7	HAVANA	exon	33903454	33903582	0	-	.	gene_id "ENSMUSG00000036427.6"; transcript_id "ENSMUST00000205865.2"; gene_type "protein_coding"; gene_name "Gpi1"; transcript_type "nonsense_mediated_decay"; transcript_name "Gpi1-206"; exon_number 7; exon_id "ENSMUSE00001216300.2"; level 2; protein_id "ENSMUSP00000145839.2"; transcript_support_level "5"; mgi_id "MGI:95797"; tag "mRNA_start_NF"; tag "cds_start_NF"; havana_gene "OTTMUSG00000008382.1"; havana_transcript "OTTMUST00000142688.1";
chr7	HAVANA	UTR	33903454	33903582	0	-	.	gene_id "ENSMUSG00000036427.6"; transcript_id "ENSMUST00000205865.2"; gene_type "protein_coding"; gene_name "Gpi1"; transcript_type "nonsense_mediated_decay"; transcript_name "Gpi1-206"; exon_number 7; exon_id "ENSMUSE00001216300.2"; level 2; protein_id "ENSMUSP00000145839.2"; transcript_support_level "5"; mgi_id "MGI:95797"; tag "mRNA_start_NF"; tag "cds_start_NF"; havana_gene "OTTMUSG00000008382.1"; havana_transcript "OTTMUST00000142688.1";
chr7	HAVANA	exon	33903454	33903582	0	-	.	gene_id "ENSMUSG00000036427.6"; transcript_id "ENSMUST00000205800.2"; gene_type "protein_coding"; gene_name "Gpi1"; transcript_type "protein_coding"; transcript_name "Gpi1-205"; exon_number 4; exon_id "ENSMUSE00001311176.2"; level 2; protein_id "ENSMUSP00000146209.2"; transcript_support_level "5"; mgi_id "MGI:95797"; tag "dotter_confirmed"; tag "mRNA_start_NF"; tag "cds_start_NF"; havana_gene "OTTMUSG00000008382.1"; havana_transcript "OTTMUST00000142689.1";
chr7	HAVANA	CDS	33903454	33903582	0	-	0	gene_id "ENSMUSG00000036427.6"; transcript_id "ENSMUST00000205800.2"; gene_type "protein_coding"; gene_name "Gpi1"; transcript_type "protein_coding"; transcript_name "Gpi1-205"; exon_number 4; exon_id "ENSMUSE00001311176.2"; level 2; protein_id "ENSMUSP00000146209.2"; transcript_support_level "5"; mgi_id "MGI:95797"; tag "dotter_confirmed"; tag "mRNA_start_NF"; tag "cds_start_NF"; havana_gene "OTTMUSG00000008382.1"; havana_transcript "OTTMUST00000142689.1";
chr7	HAVANA	exon	33903454	33903582	0	-	.	gene_id "ENSMUSG00000036427.6"; transcript_id "ENSMUST00000205983.2"; gene_type "protein_coding"; gene_name "Gpi1"; transcript_type "nonsense_mediated_decay"; transcript_name "Gpi1-208"; exon_number 6; exon_id "ENSMUSE00001375127.2"; level 2; protein_id "ENSMUSP00000146273.2"; transcript_support_level "5"; mgi_id "MGI:95797"; tag "dotter_confirmed"; havana_gene "OTTMUSG00000008382.1"; havana_transcript "OTTMUST00000142690.1";
chr7	HAVANA	exon	33903454	33903582	0	-	.	gene_id "ENSMUSG00000036427.6"; transcript_id "ENSMUST00000206232.2"; gene_type "protein_coding"; gene_name "Gpi1"; transcript_type "retained_intron"; transcript_name "Gpi1-209"; exon_number 3; exon_id "ENSMUSE00001216300.2"; level 2; transcript_support_level "1"; mgi_id "MGI:95797"; havana_gene "OTTMUSG00000008382.1"; havana_transcript "OTTMUST00000142691.1";
chr7	HAVANA	exon	33903463	33903582	0	-	.	gene_id "ENSMUSG00000036427.6"; transcript_id "ENSMUST00000206415.2"; gene_type "protein_coding"; gene_name "Gpi1"; transcript_type "protein_coding"; transcript_name "Gpi1-210"; exon_number 5; exon_id "ENSMUSE00001373047.2"; level 2; protein_id "ENSMUSP00000145891.2"; transcript_support_level "5"; mgi_id "MGI:95797"; tag "mRNA_end_NF"; tag "cds_end_NF"; havana_gene "OTTMUSG00000008382.1"; havana_transcript "OTTMUST00000142692.1";
chr7	HAVANA	CDS	33903463	33903582	0	-	0	gene_id "ENSMUSG00000036427.6"; transcript_id "ENSMUST00000206415.2"; gene_type "protein_coding"; gene_name "Gpi1"; transcript_type "protein_coding"; transcript_name "Gpi1-210"; exon_number 5; exon_id "ENSMUSE00001373047.2"; level 2; protein_id "ENSMUSP00000145891.2"; transcript_support_level "5"; mgi_id "MGI:95797"; tag "mRNA_end_NF"; tag "cds_end_NF"; havana_gene "OTTMUSG00000008382.1"; havana_transcript "OTTMUST00000142692.1";
chr7	HAVANA	transcript	33903463	33929667	0	-	.	gene_id "ENSMUSG00000036427.6"; transcript_id "ENSMUST00000206415.2"; gene_type "protein_coding"; gene_name "Gpi1"; transcript_type "protein_coding"; transcript_name "Gpi1-210"; level 2; protein_id "ENSMUSP00000145891.2"; transcript_support_level "5"; mgi_id "MGI:95797"; tag "mRNA_end_NF"; tag "cds_end_NF"; havana_gene "OTTMUSG00000008382.1"; havana_transcript "OTTMUST00000142692.1";
chr7	HAVANA	stop_codon	33903543	33903545	0	-	0	gene_id "ENSMUSG00000036427.6"; transcript_id "ENSMUST00000205983.2"; gene_type "protein_coding"; gene_name "Gpi1"; transcript_type "nonsense_mediated_decay"; transcript_name "Gpi1-208"; exon_number 6; exon_id "ENSMUSE00001375127.2"; level 2; protein_id "ENSMUSP00000146273.2"; transcript_support_level "5"; mgi_id "MGI:95797"; tag "dotter_confirmed"; havana_gene "OTTMUSG00000008382.1"; havana_transcript "OTTMUST00000142690.1";
chr7	HAVANA	CDS	33903546	33903582	0	-	1	gene_id "ENSMUSG00000036427.6"; transcript_id "ENSMUST00000205983.2"; gene_type "protein_coding"; gene_name "Gpi1"; transcript_type "nonsense_mediated_decay"; transcript_name "Gpi1-208"; exon_number 6; exon_id "ENSMUSE00001375127.2"; level 2; protein_id "ENSMUSP00000146273.2"; transcript_support_level "5"; mgi_id "MGI:95797"; tag "dotter_confirmed"; havana_gene "OTTMUSG00000008382.1"; havana_transcript "OTTMUST00000142690.1";
chr7	HAVANA	exon	33904993	33905028	0	-	.	gene_id "ENSMUSG00000036427.6"; transcript_id "ENSMUST00000205983.2"; gene_type "protein_coding"; gene_name "Gpi1"; transcript_type "nonsense_mediated_decay"; transcript_name "Gpi1-208"; exon_number 5; exon_id "ENSMUSE00001373846.2"; level 2; protein_id "ENSMUSP00000146273.2"; transcript_support_level "5"; mgi_id "MGI:95797"; tag "dotter_confirmed"; havana_gene "OTTMUSG00000008382.1"; havana_transcript "OTTMUST00000142690.1";
chr7	HAVANA	CDS	33904993	33905028	0	-	1	gene_id "ENSMUSG00000036427.6"; transcript_id "ENSMUST00000205983.2"; gene_type "protein_coding"; gene_name "Gpi1"; transcript_type "nonsense_mediated_decay"; transcript_name "Gpi1-208"; exon_number 5; exon_id "ENSMUSE00001373846.2"; level 2; protein_id "ENSMUSP00000146273.2"; transcript_support_level "5"; mgi_id "MGI:95797"; tag "dotter_confirmed"; havana_gene "OTTMUSG00000008382.1"; havana_transcript "OTTMUST00000142690.1";
chr7	HAVANA	UTR	33904993	33905060	0	-	.	gene_id "ENSMUSG00000036427.6"; transcript_id "ENSMUST00000205870.2"; gene_type "protein_coding"; gene_name "Gpi1"; transcript_type "nonsense_mediated_decay"; transcript_name "Gpi1-207"; exon_number 4; exon_id "ENSMUSE00001375925.2"; level 2; protein_id "ENSMUSP00000145929.2"; transcript_support_level "3"; mgi_id "MGI:95797"; tag "mRNA_start_NF"; tag "cds_start_NF"; havana_gene "OTTMUSG00000008382.1"; havana_transcript "OTTMUST00000142687.1";
chr7	HAVANA	exon	33904993	33905069	0	-	.	gene_id "ENSMUSG00000036427.6"; transcript_id "ENSMUST00000038027.6"; gene_type "protein_coding"; gene_name "Gpi1"; transcript_type "protein_coding"; transcript_name "Gpi1-201"; exon_number 14; exon_id "ENSMUSE00001208162.2"; level 2; protein_id "ENSMUSP00000049355.5"; transcript_support_level "1"; mgi_id "MGI:95797"; tag "basic"; tag "Ensembl_canonical"; tag "GENCODE_Primary"; tag "appris_principal_1"; tag "CCDS"; ccdsid "CCDS21138.1"; havana_gene "OTTMUSG00000008382.1"; havana_transcript "OTTMUST00000019029.1";
chr7	HAVANA	CDS	33904993	33905069	0	-	2	gene_id "ENSMUSG00000036427.6"; transcript_id "ENSMUST00000038027.6"; gene_type "protein_coding"; gene_name "Gpi1"; transcript_type "protein_coding"; transcript_name "Gpi1-201"; exon_number 14; exon_id "ENSMUSE00001208162.2"; level 2; protein_id "ENSMUSP00000049355.5"; transcript_support_level "1"; mgi_id "MGI:95797"; tag "basic"; tag "Ensembl_canonical"; tag "GENCODE_Primary"; tag "appris_principal_1"; tag "CCDS"; ccdsid "CCDS21138.1"; havana_gene "OTTMUSG00000008382.1"; havana_transcript "OTTMUST00000019029.1";
chr7	HAVANA	exon	33904993	33905069	0	-	.	gene_id "ENSMUSG00000036427.6"; transcript_id "ENSMUST00000135243.3"; gene_type "protein_coding"; gene_name "Gpi1"; transcript_type "retained_intron"; transcript_name "Gpi1-203"; exon_number 5; exon_id "ENSMUSE00001218456.2"; level 2; transcript_support_level "2"; mgi_id "MGI:95797"; havana_gene "OTTMUSG00000008382.1"; havana_transcript "OTTMUST00000019030.1";
chr7	HAVANA	exon	33904993	33905069	0	-	.	gene_id "ENSMUSG00000036427.6"; transcript_id "ENSMUST00000205870.2"; gene_type "protein_coding"; gene_name "Gpi1"; transcript_type "nonsense_mediated_decay"; transcript_name "Gpi1-207"; exon_number 4; exon_id "ENSMUSE00001375925.2"; level 2; protein_id "ENSMUSP00000145929.2"; transcript_support_level "3"; mgi_id "MGI:95797"; tag "mRNA_start_NF"; tag "cds_start_NF"; havana_gene "OTTMUSG00000008382.1"; havana_transcript "OTTMUST00000142687.1";
chr7	HAVANA	exon	33904993	33905069	0	-	.	gene_id "ENSMUSG00000036427.6"; transcript_id "ENSMUST00000205865.2"; gene_type "protein_coding"; gene_name "Gpi1"; transcript_type "nonsense_mediated_decay"; transcript_name "Gpi1-206"; exon_number 6; exon_id "ENSMUSE00001218456.2"; level 2; protein_id "ENSMUSP00000145839.2"; transcript_support_level "5"; mgi_id "MGI:95797"; tag "mRNA_start_NF"; tag "cds_start_NF"; havana_gene "OTTMUSG00000008382.1"; havana_transcript "OTTMUST00000142688.1";
chr7	HAVANA	UTR	33904993	33905069	0	-	.	gene_id "ENSMUSG00000036427.6"; transcript_id "ENSMUST00000205865.2"; gene_type "protein_coding"; gene_name "Gpi1"; transcript_type "nonsense_mediated_decay"; transcript_name "Gpi1-206"; exon_number 6; exon_id "ENSMUSE00001218456.2"; level 2; protein_id "ENSMUSP00000145839.2"; transcript_support_level "5"; mgi_id "MGI:95797"; tag "mRNA_start_NF"; tag "cds_start_NF"; havana_gene "OTTMUSG00000008382.1"; havana_transcript "OTTMUST00000142688.1";
chr7	HAVANA	exon	33904993	33905069	0	-	.	gene_id "ENSMUSG00000036427.6"; transcript_id "ENSMUST00000205800.2"; gene_type "protein_coding"; gene_name "Gpi1"; transcript_type "protein_coding"; transcript_name "Gpi1-205"; exon_number 3; exon_id "ENSMUSE00001208162.2"; level 2; protein_id "ENSMUSP00000146209.2"; transcript_support_level "5"; mgi_id "MGI:95797"; tag "dotter_confirmed"; tag "mRNA_start_NF"; tag "cds_start_NF"; havana_gene "OTTMUSG00000008382.1"; havana_transcript "OTTMUST00000142689.1";
chr7	HAVANA	CDS	33904993	33905069	0	-	2	gene_id "ENSMUSG00000036427.6"; transcript_id "ENSMUST00000205800.2"; gene_type "protein_coding"; gene_name "Gpi1"; transcript_type "protein_coding"; transcript_name "Gpi1-205"; exon_number 3; exon_id "ENSMUSE00001208162.2"; level 2; protein_id "ENSMUSP00000146209.2"; transcript_support_level "5"; mgi_id "MGI:95797"; tag "dotter_confirmed"; tag "mRNA_start_NF"; tag "cds_start_NF"; havana_gene "OTTMUSG00000008382.1"; havana_transcript "OTTMUST00000142689.1";
chr7	HAVANA	exon	33904993	33905069	0	-	.	gene_id "ENSMUSG00000036427.6"; transcript_id "ENSMUST00000206232.2"; gene_type "protein_coding"; gene_name "Gpi1"; transcript_type "retained_intron"; transcript_name "Gpi1-209"; exon_number 2; exon_id "ENSMUSE00001218456.2"; level 2; transcript_support_level "1"; mgi_id "MGI:95797"; havana_gene "OTTMUSG00000008382.1"; havana_transcript "OTTMUST00000142691.1";
chr7	HAVANA	exon	33904993	33905069	0	-	.	gene_id "ENSMUSG00000036427.6"; transcript_id "ENSMUST00000206415.2"; gene_type "protein_coding"; gene_name "Gpi1"; transcript_type "protein_coding"; transcript_name "Gpi1-210"; exon_number 4; exon_id "ENSMUSE00001208162.2"; level 2; protein_id "ENSMUSP00000145891.2"; transcript_support_level "5"; mgi_id "MGI:95797"; tag "mRNA_end_NF"; tag "cds_end_NF"; havana_gene "OTTMUSG00000008382.1"; havana_transcript "OTTMUST00000142692.1";
chr7	HAVANA	CDS	33904993	33905069	0	-	2	gene_id "ENSMUSG00000036427.6"; transcript_id "ENSMUST00000206415.2"; gene_type "protein_coding"; gene_name "Gpi1"; transcript_type "protein_coding"; transcript_name "Gpi1-210"; exon_number 4; exon_id "ENSMUSE00001208162.2"; level 2; protein_id "ENSMUSP00000145891.2"; transcript_support_level "5"; mgi_id "MGI:95797"; tag "mRNA_end_NF"; tag "cds_end_NF"; havana_gene "OTTMUSG00000008382.1"; havana_transcript "OTTMUST00000142692.1";
chr7	HAVANA	stop_codon	33905058	33905060	0	-	0	gene_id "ENSMUSG00000036427.6"; transcript_id "ENSMUST00000205870.2"; gene_type "protein_coding"; gene_name "Gpi1"; transcript_type "nonsense_mediated_decay"; transcript_name "Gpi1-207"; exon_number 4; exon_id "ENSMUSE00001375925.2"; level 2; protein_id "ENSMUSP00000145929.2"; transcript_support_level "3"; mgi_id "MGI:95797"; tag "mRNA_start_NF"; tag "cds_start_NF"; havana_gene "OTTMUSG00000008382.1"; havana_transcript "OTTMUST00000142687.1";
chr7	HAVANA	CDS	33905061	33905069	0	-	0	gene_id "ENSMUSG00000036427.6"; transcript_id "ENSMUST00000205870.2"; gene_type "protein_coding"; gene_name "Gpi1"; transcript_type "nonsense_mediated_decay"; transcript_name "Gpi1-207"; exon_number 4; exon_id "ENSMUSE00001375925.2"; level 2; protein_id "ENSMUSP00000145929.2"; transcript_support_level "3"; mgi_id "MGI:95797"; tag "mRNA_start_NF"; tag "cds_start_NF"; havana_gene "OTTMUSG00000008382.1"; havana_transcript "OTTMUST00000142687.1";
chr7	HAVANA	exon	33905231	33905272	0	-	.	gene_id "ENSMUSG00000036427.6"; transcript_id "ENSMUST00000205800.2"; gene_type "protein_coding"; gene_name "Gpi1"; transcript_type "protein_coding"; transcript_name "Gpi1-205"; exon_number 2; exon_id "ENSMUSE00001371488.2"; level 2; protein_id "ENSMUSP00000146209.2"; transcript_support_level "5"; mgi_id "MGI:95797"; tag "dotter_confirmed"; tag "mRNA_start_NF"; tag "cds_start_NF"; havana_gene "OTTMUSG00000008382.1"; havana_transcript "OTTMUST00000142689.1";
chr7	HAVANA	CDS	33905231	33905272	0	-	2	gene_id "ENSMUSG00000036427.6"; transcript_id "ENSMUST00000205800.2"; gene_type "protein_coding"; gene_name "Gpi1"; transcript_type "protein_coding"; transcript_name "Gpi1-205"; exon_number 2; exon_id "ENSMUSE00001371488.2"; level 2; protein_id "ENSMUSP00000146209.2"; transcript_support_level "5"; mgi_id "MGI:95797"; tag "dotter_confirmed"; tag "mRNA_start_NF"; tag "cds_start_NF"; havana_gene "OTTMUSG00000008382.1"; havana_transcript "OTTMUST00000142689.1";
chr7	HAVANA	exon	33905231	33905360	0	-	.	gene_id "ENSMUSG00000036427.6"; transcript_id "ENSMUST00000038027.6"; gene_type "protein_coding"; gene_name "Gpi1"; transcript_type "protein_coding"; transcript_name "Gpi1-201"; exon_number 13; exon_id "ENSMUSE00001229498.2"; level 2; protein_id "ENSMUSP00000049355.5"; transcript_support_level "1"; mgi_id "MGI:95797"; tag "basic"; tag "Ensembl_canonical"; tag "GENCODE_Primary"; tag "appris_principal_1"; tag "CCDS"; ccdsid "CCDS21138.1"; havana_gene "OTTMUSG00000008382.1"; havana_transcript "OTTMUST00000019029.1";
chr7	HAVANA	CDS	33905231	33905360	0	-	0	gene_id "ENSMUSG00000036427.6"; transcript_id "ENSMUST00000038027.6"; gene_type "protein_coding"; gene_name "Gpi1"; transcript_type "protein_coding"; transcript_name "Gpi1-201"; exon_number 13; exon_id "ENSMUSE00001229498.2"; level 2; protein_id "ENSMUSP00000049355.5"; transcript_support_level "1"; mgi_id "MGI:95797"; tag "basic"; tag "Ensembl_canonical"; tag "GENCODE_Primary"; tag "appris_principal_1"; tag "CCDS"; ccdsid "CCDS21138.1"; havana_gene "OTTMUSG00000008382.1"; havana_transcript "OTTMUST00000019029.1";
chr7	HAVANA	exon	33905231	33905360	0	-	.	gene_id "ENSMUSG00000036427.6"; transcript_id "ENSMUST00000135243.3"; gene_type "protein_coding"; gene_name "Gpi1"; transcript_type "retained_intron"; transcript_name "Gpi1-203"; exon_number 4; exon_id "ENSMUSE00001297586.2"; level 2; transcript_support_level "2"; mgi_id "MGI:95797"; havana_gene "OTTMUSG00000008382.1"; havana_transcript "OTTMUST00000019030.1";
chr7	HAVANA	exon	33905231	33905360	0	-	.	gene_id "ENSMUSG00000036427.6"; transcript_id "ENSMUST00000205870.2"; gene_type "protein_coding"; gene_name "Gpi1"; transcript_type "nonsense_mediated_decay"; transcript_name "Gpi1-207"; exon_number 3; exon_id "ENSMUSE00001375963.2"; level 2; protein_id "ENSMUSP00000145929.2"; transcript_support_level "3"; mgi_id "MGI:95797"; tag "mRNA_start_NF"; tag "cds_start_NF"; havana_gene "OTTMUSG00000008382.1"; havana_transcript "OTTMUST00000142687.1";
chr7	HAVANA	CDS	33905231	33905360	0	-	1	gene_id "ENSMUSG00000036427.6"; transcript_id "ENSMUST00000205870.2"; gene_type "protein_coding"; gene_name "Gpi1"; transcript_type "nonsense_mediated_decay"; transcript_name "Gpi1-207"; exon_number 3; exon_id "ENSMUSE00001375963.2"; level 2; protein_id "ENSMUSP00000145929.2"; transcript_support_level "3"; mgi_id "MGI:95797"; tag "mRNA_start_NF"; tag "cds_start_NF"; havana_gene "OTTMUSG00000008382.1"; havana_transcript "OTTMUST00000142687.1";
chr7	HAVANA	exon	33905231	33905360	0	-	.	gene_id "ENSMUSG00000036427.6"; transcript_id "ENSMUST00000205865.2"; gene_type "protein_coding"; gene_name "Gpi1"; transcript_type "nonsense_mediated_decay"; transcript_name "Gpi1-206"; exon_number 5; exon_id "ENSMUSE00001297586.2"; level 2; protein_id "ENSMUSP00000145839.2"; transcript_support_level "5"; mgi_id "MGI:95797"; tag "mRNA_start_NF"; tag "cds_start_NF"; havana_gene "OTTMUSG00000008382.1"; havana_transcript "OTTMUST00000142688.1";
chr7	HAVANA	UTR	33905231	33905360	0	-	.	gene_id "ENSMUSG00000036427.6"; transcript_id "ENSMUST00000205865.2"; gene_type "protein_coding"; gene_name "Gpi1"; transcript_type "nonsense_mediated_decay"; transcript_name "Gpi1-206"; exon_number 5; exon_id "ENSMUSE00001297586.2"; level 2; protein_id "ENSMUSP00000145839.2"; transcript_support_level "5"; mgi_id "MGI:95797"; tag "mRNA_start_NF"; tag "cds_start_NF"; havana_gene "OTTMUSG00000008382.1"; havana_transcript "OTTMUST00000142688.1";
chr7	HAVANA	exon	33905231	33905689	0	-	.	gene_id "ENSMUSG00000036427.6"; transcript_id "ENSMUST00000206232.2"; gene_type "protein_coding"; gene_name "Gpi1"; transcript_type "retained_intron"; transcript_name "Gpi1-209"; exon_number 1; exon_id "ENSMUSE00001372220.2"; level 2; transcript_support_level "1"; mgi_id "MGI:95797"; havana_gene "OTTMUSG00000008382.1"; havana_transcript "OTTMUST00000142691.1";
chr7	HAVANA	exon	33907031	33907183	0	-	.	gene_id "ENSMUSG00000036427.6"; transcript_id "ENSMUST00000038027.6"; gene_type "protein_coding"; gene_name "Gpi1"; transcript_type "protein_coding"; transcript_name "Gpi1-201"; exon_number 12; exon_id "ENSMUSE00001219445.2"; level 2; protein_id "ENSMUSP00000049355.5"; transcript_support_level "1"; mgi_id "MGI:95797"; tag "basic"; tag "Ensembl_canonical"; tag "GENCODE_Primary"; tag "appris_principal_1"; tag "CCDS"; ccdsid "CCDS21138.1"; havana_gene "OTTMUSG00000008382.1"; havana_transcript "OTTMUST00000019029.1";
chr7	HAVANA	CDS	33907031	33907183	0	-	0	gene_id "ENSMUSG00000036427.6"; transcript_id "ENSMUST00000038027.6"; gene_type "protein_coding"; gene_name "Gpi1"; transcript_type "protein_coding"; transcript_name "Gpi1-201"; exon_number 12; exon_id "ENSMUSE00001219445.2"; level 2; protein_id "ENSMUSP00000049355.5"; transcript_support_level "1"; mgi_id "MGI:95797"; tag "basic"; tag "Ensembl_canonical"; tag "GENCODE_Primary"; tag "appris_principal_1"; tag "CCDS"; ccdsid "CCDS21138.1"; havana_gene "OTTMUSG00000008382.1"; havana_transcript "OTTMUST00000019029.1";
chr7	HAVANA	exon	33907031	33907183	0	-	.	gene_id "ENSMUSG00000036427.6"; transcript_id "ENSMUST00000135243.3"; gene_type "protein_coding"; gene_name "Gpi1"; transcript_type "retained_intron"; transcript_name "Gpi1-203"; exon_number 3; exon_id "ENSMUSE00001228397.2"; level 2; transcript_support_level "2"; mgi_id "MGI:95797"; havana_gene "OTTMUSG00000008382.1"; havana_transcript "OTTMUST00000019030.1";
chr7	HAVANA	exon	33907031	33907183	0	-	.	gene_id "ENSMUSG00000036427.6"; transcript_id "ENSMUST00000205865.2"; gene_type "protein_coding"; gene_name "Gpi1"; transcript_type "nonsense_mediated_decay"; transcript_name "Gpi1-206"; exon_number 4; exon_id "ENSMUSE00001228397.2"; level 2; protein_id "ENSMUSP00000145839.2"; transcript_support_level "5"; mgi_id "MGI:95797"; tag "mRNA_start_NF"; tag "cds_start_NF"; havana_gene "OTTMUSG00000008382.1"; havana_transcript "OTTMUST00000142688.1";
chr7	HAVANA	UTR	33907031	33907183	0	-	.	gene_id "ENSMUSG00000036427.6"; transcript_id "ENSMUST00000205865.2"; gene_type "protein_coding"; gene_name "Gpi1"; transcript_type "nonsense_mediated_decay"; transcript_name "Gpi1-206"; exon_number 4; exon_id "ENSMUSE00001228397.2"; level 2; protein_id "ENSMUSP00000145839.2"; transcript_support_level "5"; mgi_id "MGI:95797"; tag "mRNA_start_NF"; tag "cds_start_NF"; havana_gene "OTTMUSG00000008382.1"; havana_transcript "OTTMUST00000142688.1";
chr7	HAVANA	exon	33907116	33907183	0	-	.	gene_id "ENSMUSG00000036427.6"; transcript_id "ENSMUST00000205870.2"; gene_type "protein_coding"; gene_name "Gpi1"; transcript_type "nonsense_mediated_decay"; transcript_name "Gpi1-207"; exon_number 2; exon_id "ENSMUSE00001375747.2"; level 2; protein_id "ENSMUSP00000145929.2"; transcript_support_level "3"; mgi_id "MGI:95797"; tag "mRNA_start_NF"; tag "cds_start_NF"; havana_gene "OTTMUSG00000008382.1"; havana_transcript "OTTMUST00000142687.1";
chr7	HAVANA	CDS	33907116	33907183	0	-	0	gene_id "ENSMUSG00000036427.6"; transcript_id "ENSMUST00000205870.2"; gene_type "protein_coding"; gene_name "Gpi1"; transcript_type "nonsense_mediated_decay"; transcript_name "Gpi1-207"; exon_number 2; exon_id "ENSMUSE00001375747.2"; level 2; protein_id "ENSMUSP00000145929.2"; transcript_support_level "3"; mgi_id "MGI:95797"; tag "mRNA_start_NF"; tag "cds_start_NF"; havana_gene "OTTMUSG00000008382.1"; havana_transcript "OTTMUST00000142687.1";
chr7	HAVANA	UTR	33907282	33907321	0	-	.	gene_id "ENSMUSG00000036427.6"; transcript_id "ENSMUST00000205865.2"; gene_type "protein_coding"; gene_name "Gpi1"; transcript_type "nonsense_mediated_decay"; transcript_name "Gpi1-206"; exon_number 3; exon_id "ENSMUSE00001370749.2"; level 2; protein_id "ENSMUSP00000145839.2"; transcript_support_level "5"; mgi_id "MGI:95797"; tag "mRNA_start_NF"; tag "cds_start_NF"; havana_gene "OTTMUSG00000008382.1"; havana_transcript "OTTMUST00000142688.1";
chr7	HAVANA	exon	33907282	33907323	0	-	.	gene_id "ENSMUSG00000036427.6"; transcript_id "ENSMUST00000205870.2"; gene_type "protein_coding"; gene_name "Gpi1"; transcript_type "nonsense_mediated_decay"; transcript_name "Gpi1-207"; exon_number 1; exon_id "ENSMUSE00001374768.2"; level 2; protein_id "ENSMUSP00000145929.2"; transcript_support_level "3"; mgi_id "MGI:95797"; tag "mRNA_start_NF"; tag "cds_start_NF"; havana_gene "OTTMUSG00000008382.1"; havana_transcript "OTTMUST00000142687.1";
chr7	HAVANA	CDS	33907282	33907323	0	-	0	gene_id "ENSMUSG00000036427.6"; transcript_id "ENSMUST00000205870.2"; gene_type "protein_coding"; gene_name "Gpi1"; transcript_type "nonsense_mediated_decay"; transcript_name "Gpi1-207"; exon_number 1; exon_id "ENSMUSE00001374768.2"; level 2; protein_id "ENSMUSP00000145929.2"; transcript_support_level "3"; mgi_id "MGI:95797"; tag "mRNA_start_NF"; tag "cds_start_NF"; havana_gene "OTTMUSG00000008382.1"; havana_transcript "OTTMUST00000142687.1";
chr7	HAVANA	exon	33907282	33907325	0	-	.	gene_id "ENSMUSG00000036427.6"; transcript_id "ENSMUST00000038027.6"; gene_type "protein_coding"; gene_name "Gpi1"; transcript_type "protein_coding"; transcript_name "Gpi1-201"; exon_number 11; exon_id "ENSMUSE00001291621.2"; level 2; protein_id "ENSMUSP00000049355.5"; transcript_support_level "1"; mgi_id "MGI:95797"; tag "basic"; tag "Ensembl_canonical"; tag "GENCODE_Primary"; tag "appris_principal_1"; tag "CCDS"; ccdsid "CCDS21138.1"; havana_gene "OTTMUSG00000008382.1"; havana_transcript "OTTMUST00000019029.1";
chr7	HAVANA	CDS	33907282	33907325	0	-	2	gene_id "ENSMUSG00000036427.6"; transcript_id "ENSMUST00000038027.6"; gene_type "protein_coding"; gene_name "Gpi1"; transcript_type "protein_coding"; transcript_name "Gpi1-201"; exon_number 11; exon_id "ENSMUSE00001291621.2"; level 2; protein_id "ENSMUSP00000049355.5"; transcript_support_level "1"; mgi_id "MGI:95797"; tag "basic"; tag "Ensembl_canonical"; tag "GENCODE_Primary"; tag "appris_principal_1"; tag "CCDS"; ccdsid "CCDS21138.1"; havana_gene "OTTMUSG00000008382.1"; havana_transcript "OTTMUST00000019029.1";
chr7	HAVANA	exon	33907282	33907325	0	-	.	gene_id "ENSMUSG00000036427.6"; transcript_id "ENSMUST00000135243.3"; gene_type "protein_coding"; gene_name "Gpi1"; transcript_type "retained_intron"; transcript_name "Gpi1-203"; exon_number 2; exon_id "ENSMUSE00001260725.2"; level 2; transcript_support_level "2"; mgi_id "MGI:95797"; havana_gene "OTTMUSG00000008382.1"; havana_transcript "OTTMUST00000019030.1";
chr7	HAVANA	exon	33907282	33907325	0	-	.	gene_id "ENSMUSG00000036427.6"; transcript_id "ENSMUST00000205865.2"; gene_type "protein_coding"; gene_name "Gpi1"; transcript_type "nonsense_mediated_decay"; transcript_name "Gpi1-206"; exon_number 3; exon_id "ENSMUSE00001370749.2"; level 2; protein_id "ENSMUSP00000145839.2"; transcript_support_level "5"; mgi_id "MGI:95797"; tag "mRNA_start_NF"; tag "cds_start_NF"; havana_gene "OTTMUSG00000008382.1"; havana_transcript "OTTMUST00000142688.1";
chr7	HAVANA	stop_codon	33907319	33907321	0	-	0	gene_id "ENSMUSG00000036427.6"; transcript_id "ENSMUST00000205865.2"; gene_type "protein_coding"; gene_name "Gpi1"; transcript_type "nonsense_mediated_decay"; transcript_name "Gpi1-206"; exon_number 3; exon_id "ENSMUSE00001370749.2"; level 2; protein_id "ENSMUSP00000145839.2"; transcript_support_level "5"; mgi_id "MGI:95797"; tag "mRNA_start_NF"; tag "cds_start_NF"; havana_gene "OTTMUSG00000008382.1"; havana_transcript "OTTMUST00000142688.1";
chr7	HAVANA	CDS	33907322	33907325	0	-	1	gene_id "ENSMUSG00000036427.6"; transcript_id "ENSMUST00000205865.2"; gene_type "protein_coding"; gene_name "Gpi1"; transcript_type "nonsense_mediated_decay"; transcript_name "Gpi1-206"; exon_number 3; exon_id "ENSMUSE00001370749.2"; level 2; protein_id "ENSMUSP00000145839.2"; transcript_support_level "5"; mgi_id "MGI:95797"; tag "mRNA_start_NF"; tag "cds_start_NF"; havana_gene "OTTMUSG00000008382.1"; havana_transcript "OTTMUST00000142688.1";
chr7	HAVANA	exon	33907675	33907735	0	-	.	gene_id "ENSMUSG00000036427.6"; transcript_id "ENSMUST00000038027.6"; gene_type "protein_coding"; gene_name "Gpi1"; transcript_type "protein_coding"; transcript_name "Gpi1-201"; exon_number 10; exon_id "ENSMUSE00000238305.2"; level 2; protein_id "ENSMUSP00000049355.5"; transcript_support_level "1"; mgi_id "MGI:95797"; tag "basic"; tag "Ensembl_canonical"; tag "GENCODE_Primary"; tag "appris_principal_1"; tag "CCDS"; ccdsid "CCDS21138.1"; havana_gene "OTTMUSG00000008382.1"; havana_transcript "OTTMUST00000019029.1";
chr7	HAVANA	CDS	33907675	33907735	0	-	0	gene_id "ENSMUSG00000036427.6"; transcript_id "ENSMUST00000038027.6"; gene_type "protein_coding"; gene_name "Gpi1"; transcript_type "protein_coding"; transcript_name "Gpi1-201"; exon_number 10; exon_id "ENSMUSE00000238305.2"; level 2; protein_id "ENSMUSP00000049355.5"; transcript_support_level "1"; mgi_id "MGI:95797"; tag "basic"; tag "Ensembl_canonical"; tag "GENCODE_Primary"; tag "appris_principal_1"; tag "CCDS"; ccdsid "CCDS21138.1"; havana_gene "OTTMUSG00000008382.1"; havana_transcript "OTTMUST00000019029.1";
chr7	HAVANA	exon	33907675	33907735	0	-	.	gene_id "ENSMUSG00000036427.6"; transcript_id "ENSMUST00000205865.2"; gene_type "protein_coding"; gene_name "Gpi1"; transcript_type "nonsense_mediated_decay"; transcript_name "Gpi1-206"; exon_number 2; exon_id "ENSMUSE00001372821.2"; level 2; protein_id "ENSMUSP00000145839.2"; transcript_support_level "5"; mgi_id "MGI:95797"; tag "mRNA_start_NF"; tag "cds_start_NF"; havana_gene "OTTMUSG00000008382.1"; havana_transcript "OTTMUST00000142688.1";
chr7	HAVANA	CDS	33907675	33907735	0	-	2	gene_id "ENSMUSG00000036427.6"; transcript_id "ENSMUST00000205865.2"; gene_type "protein_coding"; gene_name "Gpi1"; transcript_type "nonsense_mediated_decay"; transcript_name "Gpi1-206"; exon_number 2; exon_id "ENSMUSE00001372821.2"; level 2; protein_id "ENSMUSP00000145839.2"; transcript_support_level "5"; mgi_id "MGI:95797"; tag "mRNA_start_NF"; tag "cds_start_NF"; havana_gene "OTTMUSG00000008382.1"; havana_transcript "OTTMUST00000142688.1";
chr7	HAVANA	exon	33907675	33909802	0	-	.	gene_id "ENSMUSG00000036427.6"; transcript_id "ENSMUST00000135243.3"; gene_type "protein_coding"; gene_name "Gpi1"; transcript_type "retained_intron"; transcript_name "Gpi1-203"; exon_number 1; exon_id "ENSMUSE00000773952.2"; level 2; transcript_support_level "2"; mgi_id "MGI:95797"; havana_gene "OTTMUSG00000008382.1"; havana_transcript "OTTMUST00000019030.1";
chr7	HAVANA	exon	33912827	33912861	0	-	.	gene_id "ENSMUSG00000036427.6"; transcript_id "ENSMUST00000205865.2"; gene_type "protein_coding"; gene_name "Gpi1"; transcript_type "nonsense_mediated_decay"; transcript_name "Gpi1-206"; exon_number 1; exon_id "ENSMUSE00001370301.2"; level 2; protein_id "ENSMUSP00000145839.2"; transcript_support_level "5"; mgi_id "MGI:95797"; tag "mRNA_start_NF"; tag "cds_start_NF"; havana_gene "OTTMUSG00000008382.1"; havana_transcript "OTTMUST00000142688.1";
chr7	HAVANA	CDS	33912827	33912861	0	-	1	gene_id "ENSMUSG00000036427.6"; transcript_id "ENSMUST00000205865.2"; gene_type "protein_coding"; gene_name "Gpi1"; transcript_type "nonsense_mediated_decay"; transcript_name "Gpi1-206"; exon_number 1; exon_id "ENSMUSE00001370301.2"; level 2; protein_id "ENSMUSP00000145839.2"; transcript_support_level "5"; mgi_id "MGI:95797"; tag "mRNA_start_NF"; tag "cds_start_NF"; havana_gene "OTTMUSG00000008382.1"; havana_transcript "OTTMUST00000142688.1";
chr7	HAVANA	exon	33914634	33915434	0	-	.	gene_id "ENSMUSG00000036427.6"; transcript_id "ENSMUST00000206603.2"; gene_type "protein_coding"; gene_name "Gpi1"; transcript_type "retained_intron"; transcript_name "Gpi1-211"; exon_number 9; exon_id "ENSMUSE00001375931.2"; level 2; transcript_support_level "2"; mgi_id "MGI:95797"; havana_gene "OTTMUSG00000008382.1"; havana_transcript "OTTMUST00000142693.1";
chr7	HAVANA	transcript	33914634	33929688	0	-	.	gene_id "ENSMUSG00000036427.6"; transcript_id "ENSMUST00000206603.2"; gene_type "protein_coding"; gene_name "Gpi1"; transcript_type "retained_intron"; transcript_name "Gpi1-211"; level 2; transcript_support_level "2"; mgi_id "MGI:95797"; havana_gene "OTTMUSG00000008382.1"; havana_transcript "OTTMUST00000142693.1";
chr7	HAVANA	exon	33915381	33915434	0	-	.	gene_id "ENSMUSG00000036427.6"; transcript_id "ENSMUST00000038027.6"; gene_type "protein_coding"; gene_name "Gpi1"; transcript_type "protein_coding"; transcript_name "Gpi1-201"; exon_number 9; exon_id "ENSMUSE00000238306.2"; level 2; protein_id "ENSMUSP00000049355.5"; transcript_support_level "1"; mgi_id "MGI:95797"; tag "basic"; tag "Ensembl_canonical"; tag "GENCODE_Primary"; tag "appris_principal_1"; tag "CCDS"; ccdsid "CCDS21138.1"; havana_gene "OTTMUSG00000008382.1"; havana_transcript "OTTMUST00000019029.1";
chr7	HAVANA	CDS	33915381	33915434	0	-	0	gene_id "ENSMUSG00000036427.6"; transcript_id "ENSMUST00000038027.6"; gene_type "protein_coding"; gene_name "Gpi1"; transcript_type "protein_coding"; transcript_name "Gpi1-201"; exon_number 9; exon_id "ENSMUSE00000238306.2"; level 2; protein_id "ENSMUSP00000049355.5"; transcript_support_level "1"; mgi_id "MGI:95797"; tag "basic"; tag "Ensembl_canonical"; tag "GENCODE_Primary"; tag "appris_principal_1"; tag "CCDS"; ccdsid "CCDS21138.1"; havana_gene "OTTMUSG00000008382.1"; havana_transcript "OTTMUST00000019029.1";
chr7	HAVANA	exon	33917723	33917767	0	-	.	gene_id "ENSMUSG00000036427.6"; transcript_id "ENSMUST00000038027.6"; gene_type "protein_coding"; gene_name "Gpi1"; transcript_type "protein_coding"; transcript_name "Gpi1-201"; exon_number 8; exon_id "ENSMUSE00000238310.2"; level 2; protein_id "ENSMUSP00000049355.5"; transcript_support_level "1"; mgi_id "MGI:95797"; tag "basic"; tag "Ensembl_canonical"; tag "GENCODE_Primary"; tag "appris_principal_1"; tag "CCDS"; ccdsid "CCDS21138.1"; havana_gene "OTTMUSG00000008382.1"; havana_transcript "OTTMUST00000019029.1";
chr7	HAVANA	CDS	33917723	33917767	0	-	0	gene_id "ENSMUSG00000036427.6"; transcript_id "ENSMUST00000038027.6"; gene_type "protein_coding"; gene_name "Gpi1"; transcript_type "protein_coding"; transcript_name "Gpi1-201"; exon_number 8; exon_id "ENSMUSE00000238310.2"; level 2; protein_id "ENSMUSP00000049355.5"; transcript_support_level "1"; mgi_id "MGI:95797"; tag "basic"; tag "Ensembl_canonical"; tag "GENCODE_Primary"; tag "appris_principal_1"; tag "CCDS"; ccdsid "CCDS21138.1"; havana_gene "OTTMUSG00000008382.1"; havana_transcript "OTTMUST00000019029.1";
chr7	HAVANA	exon	33917723	33917767	0	-	.	gene_id "ENSMUSG00000036427.6"; transcript_id "ENSMUST00000206603.2"; gene_type "protein_coding"; gene_name "Gpi1"; transcript_type "retained_intron"; transcript_name "Gpi1-211"; exon_number 8; exon_id "ENSMUSE00001372055.2"; level 2; transcript_support_level "2"; mgi_id "MGI:95797"; havana_gene "OTTMUSG00000008382.1"; havana_transcript "OTTMUST00000142693.1";
chr7	HAVANA	exon	33918456	33918527	0	-	.	gene_id "ENSMUSG00000036427.6"; transcript_id "ENSMUST00000038027.6"; gene_type "protein_coding"; gene_name "Gpi1"; transcript_type "protein_coding"; transcript_name "Gpi1-201"; exon_number 7; exon_id "ENSMUSE00000238314.2"; level 2; protein_id "ENSMUSP00000049355.5"; transcript_support_level "1"; mgi_id "MGI:95797"; tag "basic"; tag "Ensembl_canonical"; tag "GENCODE_Primary"; tag "appris_principal_1"; tag "CCDS"; ccdsid "CCDS21138.1"; havana_gene "OTTMUSG00000008382.1"; havana_transcript "OTTMUST00000019029.1";
chr7	HAVANA	CDS	33918456	33918527	0	-	0	gene_id "ENSMUSG00000036427.6"; transcript_id "ENSMUST00000038027.6"; gene_type "protein_coding"; gene_name "Gpi1"; transcript_type "protein_coding"; transcript_name "Gpi1-201"; exon_number 7; exon_id "ENSMUSE00000238314.2"; level 2; protein_id "ENSMUSP00000049355.5"; transcript_support_level "1"; mgi_id "MGI:95797"; tag "basic"; tag "Ensembl_canonical"; tag "GENCODE_Primary"; tag "appris_principal_1"; tag "CCDS"; ccdsid "CCDS21138.1"; havana_gene "OTTMUSG00000008382.1"; havana_transcript "OTTMUST00000019029.1";
chr7	HAVANA	exon	33918456	33918527	0	-	.	gene_id "ENSMUSG00000036427.6"; transcript_id "ENSMUST00000206603.2"; gene_type "protein_coding"; gene_name "Gpi1"; transcript_type "retained_intron"; transcript_name "Gpi1-211"; exon_number 7; exon_id "ENSMUSE00001375076.2"; level 2; transcript_support_level "2"; mgi_id "MGI:95797"; havana_gene "OTTMUSG00000008382.1"; havana_transcript "OTTMUST00000142693.1";
chr7	HAVANA	exon	33920039	33920185	0	-	.	gene_id "ENSMUSG00000036427.6"; transcript_id "ENSMUST00000038027.6"; gene_type "protein_coding"; gene_name "Gpi1"; transcript_type "protein_coding"; transcript_name "Gpi1-201"; exon_number 6; exon_id "ENSMUSE00000238317.2"; level 2; protein_id "ENSMUSP00000049355.5"; transcript_support_level "1"; mgi_id "MGI:95797"; tag "basic"; tag "Ensembl_canonical"; tag "GENCODE_Primary"; tag "appris_principal_1"; tag "CCDS"; ccdsid "CCDS21138.1"; havana_gene "OTTMUSG00000008382.1"; havana_transcript "OTTMUST00000019029.1";
chr7	HAVANA	CDS	33920039	33920185	0	-	0	gene_id "ENSMUSG00000036427.6"; transcript_id "ENSMUST00000038027.6"; gene_type "protein_coding"; gene_name "Gpi1"; transcript_type "protein_coding"; transcript_name "Gpi1-201"; exon_number 6; exon_id "ENSMUSE00000238317.2"; level 2; protein_id "ENSMUSP00000049355.5"; transcript_support_level "1"; mgi_id "MGI:95797"; tag "basic"; tag "Ensembl_canonical"; tag "GENCODE_Primary"; tag "appris_principal_1"; tag "CCDS"; ccdsid "CCDS21138.1"; havana_gene "OTTMUSG00000008382.1"; havana_transcript "OTTMUST00000019029.1";
chr7	HAVANA	exon	33920039	33920185	0	-	.	gene_id "ENSMUSG00000036427.6"; transcript_id "ENSMUST00000206603.2"; gene_type "protein_coding"; gene_name "Gpi1"; transcript_type "retained_intron"; transcript_name "Gpi1-211"; exon_number 6; exon_id "ENSMUSE00001371122.2"; level 2; transcript_support_level "2"; mgi_id "MGI:95797"; havana_gene "OTTMUSG00000008382.1"; havana_transcript "OTTMUST00000142693.1";
chr7	HAVANA	exon	33920268	33920351	0	-	.	gene_id "ENSMUSG00000036427.6"; transcript_id "ENSMUST00000038027.6"; gene_type "protein_coding"; gene_name "Gpi1"; transcript_type "protein_coding"; transcript_name "Gpi1-201"; exon_number 5; exon_id "ENSMUSE00000238321.2"; level 2; protein_id "ENSMUSP00000049355.5"; transcript_support_level "1"; mgi_id "MGI:95797"; tag "basic"; tag "Ensembl_canonical"; tag "GENCODE_Primary"; tag "appris_principal_1"; tag "CCDS"; ccdsid "CCDS21138.1"; havana_gene "OTTMUSG00000008382.1"; havana_transcript "OTTMUST00000019029.1";
chr7	HAVANA	CDS	33920268	33920351	0	-	0	gene_id "ENSMUSG00000036427.6"; transcript_id "ENSMUST00000038027.6"; gene_type "protein_coding"; gene_name "Gpi1"; transcript_type "protein_coding"; transcript_name "Gpi1-201"; exon_number 5; exon_id "ENSMUSE00000238321.2"; level 2; protein_id "ENSMUSP00000049355.5"; transcript_support_level "1"; mgi_id "MGI:95797"; tag "basic"; tag "Ensembl_canonical"; tag "GENCODE_Primary"; tag "appris_principal_1"; tag "CCDS"; ccdsid "CCDS21138.1"; havana_gene "OTTMUSG00000008382.1"; havana_transcript "OTTMUST00000019029.1";
chr7	HAVANA	exon	33920268	33920351	0	-	.	gene_id "ENSMUSG00000036427.6"; transcript_id "ENSMUST00000206603.2"; gene_type "protein_coding"; gene_name "Gpi1"; transcript_type "retained_intron"; transcript_name "Gpi1-211"; exon_number 5; exon_id "ENSMUSE00001370538.2"; level 2; transcript_support_level "2"; mgi_id "MGI:95797"; havana_gene "OTTMUSG00000008382.1"; havana_transcript "OTTMUST00000142693.1";
chr7	HAVANA	exon	33926543	33926662	0	-	.	gene_id "ENSMUSG00000036427.6"; transcript_id "ENSMUST00000038027.6"; gene_type "protein_coding"; gene_name "Gpi1"; transcript_type "protein_coding"; transcript_name "Gpi1-201"; exon_number 4; exon_id "ENSMUSE00000238328.2"; level 2; protein_id "ENSMUSP00000049355.5"; transcript_support_level "1"; mgi_id "MGI:95797"; tag "basic"; tag "Ensembl_canonical"; tag "GENCODE_Primary"; tag "appris_principal_1"; tag "CCDS"; ccdsid "CCDS21138.1"; havana_gene "OTTMUSG00000008382.1"; havana_transcript "OTTMUST00000019029.1";
chr7	HAVANA	CDS	33926543	33926662	0	-	0	gene_id "ENSMUSG00000036427.6"; transcript_id "ENSMUST00000038027.6"; gene_type "protein_coding"; gene_name "Gpi1"; transcript_type "protein_coding"; transcript_name "Gpi1-201"; exon_number 4; exon_id "ENSMUSE00000238328.2"; level 2; protein_id "ENSMUSP00000049355.5"; transcript_support_level "1"; mgi_id "MGI:95797"; tag "basic"; tag "Ensembl_canonical"; tag "GENCODE_Primary"; tag "appris_principal_1"; tag "CCDS"; ccdsid "CCDS21138.1"; havana_gene "OTTMUSG00000008382.1"; havana_transcript "OTTMUST00000019029.1";
chr7	HAVANA	exon	33926543	33926662	0	-	.	gene_id "ENSMUSG00000036427.6"; transcript_id "ENSMUST00000206603.2"; gene_type "protein_coding"; gene_name "Gpi1"; transcript_type "retained_intron"; transcript_name "Gpi1-211"; exon_number 4; exon_id "ENSMUSE00001371753.2"; level 2; transcript_support_level "2"; mgi_id "MGI:95797"; havana_gene "OTTMUSG00000008382.1"; havana_transcript "OTTMUST00000142693.1";
chr7	HAVANA	exon	33926546	33926662	0	-	.	gene_id "ENSMUSG00000036427.6"; transcript_id "ENSMUST00000126901.2"; gene_type "protein_coding"; gene_name "Gpi1"; transcript_type "protein_coding_CDS_not_defined"; transcript_name "Gpi1-202"; exon_number 4; exon_id "ENSMUSE00000743672.2"; level 2; transcript_support_level "2"; mgi_id "MGI:95797"; havana_gene "OTTMUSG00000008382.1"; havana_transcript "OTTMUST00000019032.1";
chr7	HAVANA	transcript	33926546	33929219	0	-	.	gene_id "ENSMUSG00000036427.6"; transcript_id "ENSMUST00000126901.2"; gene_type "protein_coding"; gene_name "Gpi1"; transcript_type "protein_coding_CDS_not_defined"; transcript_name "Gpi1-202"; level 2; transcript_support_level "2"; mgi_id "MGI:95797"; havana_gene "OTTMUSG00000008382.1"; havana_transcript "OTTMUST00000019032.1";
chr7	HAVANA	exon	33926628	33926662	0	-	.	gene_id "ENSMUSG00000036427.6"; transcript_id "ENSMUST00000205983.2"; gene_type "protein_coding"; gene_name "Gpi1"; transcript_type "nonsense_mediated_decay"; transcript_name "Gpi1-208"; exon_number 4; exon_id "ENSMUSE00001375917.2"; level 2; protein_id "ENSMUSP00000146273.2"; transcript_support_level "5"; mgi_id "MGI:95797"; tag "dotter_confirmed"; havana_gene "OTTMUSG00000008382.1"; havana_transcript "OTTMUST00000142690.1";
chr7	HAVANA	CDS	33926628	33926662	0	-	0	gene_id "ENSMUSG00000036427.6"; transcript_id "ENSMUST00000205983.2"; gene_type "protein_coding"; gene_name "Gpi1"; transcript_type "nonsense_mediated_decay"; transcript_name "Gpi1-208"; exon_number 4; exon_id "ENSMUSE00001375917.2"; level 2; protein_id "ENSMUSP00000146273.2"; transcript_support_level "5"; mgi_id "MGI:95797"; tag "dotter_confirmed"; havana_gene "OTTMUSG00000008382.1"; havana_transcript "OTTMUST00000142690.1";
chr7	HAVANA	exon	33928353	33928421	0	-	.	gene_id "ENSMUSG00000036427.6"; transcript_id "ENSMUST00000038027.6"; gene_type "protein_coding"; gene_name "Gpi1"; transcript_type "protein_coding"; transcript_name "Gpi1-201"; exon_number 3; exon_id "ENSMUSE00001249067.2"; level 2; protein_id "ENSMUSP00000049355.5"; transcript_support_level "1"; mgi_id "MGI:95797"; tag "basic"; tag "Ensembl_canonical"; tag "GENCODE_Primary"; tag "appris_principal_1"; tag "CCDS"; ccdsid "CCDS21138.1"; havana_gene "OTTMUSG00000008382.1"; havana_transcript "OTTMUST00000019029.1";
chr7	HAVANA	CDS	33928353	33928421	0	-	0	gene_id "ENSMUSG00000036427.6"; transcript_id "ENSMUST00000038027.6"; gene_type "protein_coding"; gene_name "Gpi1"; transcript_type "protein_coding"; transcript_name "Gpi1-201"; exon_number 3; exon_id "ENSMUSE00001249067.2"; level 2; protein_id "ENSMUSP00000049355.5"; transcript_support_level "1"; mgi_id "MGI:95797"; tag "basic"; tag "Ensembl_canonical"; tag "GENCODE_Primary"; tag "appris_principal_1"; tag "CCDS"; ccdsid "CCDS21138.1"; havana_gene "OTTMUSG00000008382.1"; havana_transcript "OTTMUST00000019029.1";
chr7	HAVANA	exon	33928353	33928421	0	-	.	gene_id "ENSMUSG00000036427.6"; transcript_id "ENSMUST00000205983.2"; gene_type "protein_coding"; gene_name "Gpi1"; transcript_type "nonsense_mediated_decay"; transcript_name "Gpi1-208"; exon_number 3; exon_id "ENSMUSE00001249067.2"; level 2; protein_id "ENSMUSP00000146273.2"; transcript_support_level "5"; mgi_id "MGI:95797"; tag "dotter_confirmed"; havana_gene "OTTMUSG00000008382.1"; havana_transcript "OTTMUST00000142690.1";
chr7	HAVANA	CDS	33928353	33928421	0	-	0	gene_id "ENSMUSG00000036427.6"; transcript_id "ENSMUST00000205983.2"; gene_type "protein_coding"; gene_name "Gpi1"; transcript_type "nonsense_mediated_decay"; transcript_name "Gpi1-208"; exon_number 3; exon_id "ENSMUSE00001249067.2"; level 2; protein_id "ENSMUSP00000146273.2"; transcript_support_level "5"; mgi_id "MGI:95797"; tag "dotter_confirmed"; havana_gene "OTTMUSG00000008382.1"; havana_transcript "OTTMUST00000142690.1";
chr7	HAVANA	exon	33928353	33928421	0	-	.	gene_id "ENSMUSG00000036427.6"; transcript_id "ENSMUST00000206603.2"; gene_type "protein_coding"; gene_name "Gpi1"; transcript_type "retained_intron"; transcript_name "Gpi1-211"; exon_number 3; exon_id "ENSMUSE00001224691.2"; level 2; transcript_support_level "2"; mgi_id "MGI:95797"; havana_gene "OTTMUSG00000008382.1"; havana_transcript "OTTMUST00000142693.1";
chr7	HAVANA	exon	33928353	33928421	0	-	.	gene_id "ENSMUSG00000036427.6"; transcript_id "ENSMUST00000126901.2"; gene_type "protein_coding"; gene_name "Gpi1"; transcript_type "protein_coding_CDS_not_defined"; transcript_name "Gpi1-202"; exon_number 3; exon_id "ENSMUSE00001224691.2"; level 2; transcript_support_level "2"; mgi_id "MGI:95797"; havana_gene "OTTMUSG00000008382.1"; havana_transcript "OTTMUST00000019032.1";
chr7	HAVANA	exon	33928376	33928421	0	-	.	gene_id "ENSMUSG00000036427.6"; transcript_id "ENSMUST00000206415.2"; gene_type "protein_coding"; gene_name "Gpi1"; transcript_type "protein_coding"; transcript_name "Gpi1-210"; exon_number 3; exon_id "ENSMUSE00001372124.2"; level 2; protein_id "ENSMUSP00000145891.2"; transcript_support_level "5"; mgi_id "MGI:95797"; tag "mRNA_end_NF"; tag "cds_end_NF"; havana_gene "OTTMUSG00000008382.1"; havana_transcript "OTTMUST00000142692.1";
chr7	HAVANA	CDS	33928376	33928421	0	-	0	gene_id "ENSMUSG00000036427.6"; transcript_id "ENSMUST00000206415.2"; gene_type "protein_coding"; gene_name "Gpi1"; transcript_type "protein_coding"; transcript_name "Gpi1-210"; exon_number 3; exon_id "ENSMUSE00001372124.2"; level 2; protein_id "ENSMUSP00000145891.2"; transcript_support_level "5"; mgi_id "MGI:95797"; tag "mRNA_end_NF"; tag "cds_end_NF"; havana_gene "OTTMUSG00000008382.1"; havana_transcript "OTTMUST00000142692.1";
chr7	HAVANA	exon	33928376	33928422	0	-	.	gene_id "ENSMUSG00000036427.6"; transcript_id "ENSMUST00000205800.2"; gene_type "protein_coding"; gene_name "Gpi1"; transcript_type "protein_coding"; transcript_name "Gpi1-205"; exon_number 1; exon_id "ENSMUSE00001375094.2"; level 2; protein_id "ENSMUSP00000146209.2"; transcript_support_level "5"; mgi_id "MGI:95797"; tag "dotter_confirmed"; tag "mRNA_start_NF"; tag "cds_start_NF"; havana_gene "OTTMUSG00000008382.1"; havana_transcript "OTTMUST00000142689.1";
chr7	HAVANA	CDS	33928376	33928422	0	-	1	gene_id "ENSMUSG00000036427.6"; transcript_id "ENSMUST00000205800.2"; gene_type "protein_coding"; gene_name "Gpi1"; transcript_type "protein_coding"; transcript_name "Gpi1-205"; exon_number 1; exon_id "ENSMUSE00001375094.2"; level 2; protein_id "ENSMUSP00000146209.2"; transcript_support_level "5"; mgi_id "MGI:95797"; tag "dotter_confirmed"; tag "mRNA_start_NF"; tag "cds_start_NF"; havana_gene "OTTMUSG00000008382.1"; havana_transcript "OTTMUST00000142689.1";
chr7	HAVANA	exon	33928578	33928798	0	-	.	gene_id "ENSMUSG00000036427.6"; transcript_id "ENSMUST00000138773.2"; gene_type "protein_coding"; gene_name "Gpi1"; transcript_type "retained_intron"; transcript_name "Gpi1-204"; exon_number 2; exon_id "ENSMUSE00000790312.2"; level 2; transcript_support_level "2"; mgi_id "MGI:95797"; havana_gene "OTTMUSG00000008382.1"; havana_transcript "OTTMUST00000019031.1";
chr7	HAVANA	transcript	33928578	33929714	0	-	.	gene_id "ENSMUSG00000036427.6"; transcript_id "ENSMUST00000138773.2"; gene_type "protein_coding"; gene_name "Gpi1"; transcript_type "retained_intron"; transcript_name "Gpi1-204"; level 2; transcript_support_level "2"; mgi_id "MGI:95797"; havana_gene "OTTMUSG00000008382.1"; havana_transcript "OTTMUST00000019031.1";
chr7	HAVANA	exon	33928708	33928798	0	-	.	gene_id "ENSMUSG00000036427.6"; transcript_id "ENSMUST00000038027.6"; gene_type "protein_coding"; gene_name "Gpi1"; transcript_type "protein_coding"; transcript_name "Gpi1-201"; exon_number 2; exon_id "ENSMUSE00001250271.2"; level 2; protein_id "ENSMUSP00000049355.5"; transcript_support_level "1"; mgi_id "MGI:95797"; tag "basic"; tag "Ensembl_canonical"; tag "GENCODE_Primary"; tag "appris_principal_1"; tag "CCDS"; ccdsid "CCDS21138.1"; havana_gene "OTTMUSG00000008382.1"; havana_transcript "OTTMUST00000019029.1";
chr7	HAVANA	CDS	33928708	33928798	0	-	1	gene_id "ENSMUSG00000036427.6"; transcript_id "ENSMUST00000038027.6"; gene_type "protein_coding"; gene_name "Gpi1"; transcript_type "protein_coding"; transcript_name "Gpi1-201"; exon_number 2; exon_id "ENSMUSE00001250271.2"; level 2; protein_id "ENSMUSP00000049355.5"; transcript_support_level "1"; mgi_id "MGI:95797"; tag "basic"; tag "Ensembl_canonical"; tag "GENCODE_Primary"; tag "appris_principal_1"; tag "CCDS"; ccdsid "CCDS21138.1"; havana_gene "OTTMUSG00000008382.1"; havana_transcript "OTTMUST00000019029.1";
chr7	HAVANA	exon	33928708	33928798	0	-	.	gene_id "ENSMUSG00000036427.6"; transcript_id "ENSMUST00000205983.2"; gene_type "protein_coding"; gene_name "Gpi1"; transcript_type "nonsense_mediated_decay"; transcript_name "Gpi1-208"; exon_number 2; exon_id "ENSMUSE00001250271.2"; level 2; protein_id "ENSMUSP00000146273.2"; transcript_support_level "5"; mgi_id "MGI:95797"; tag "dotter_confirmed"; havana_gene "OTTMUSG00000008382.1"; havana_transcript "OTTMUST00000142690.1";
chr7	HAVANA	CDS	33928708	33928798	0	-	1	gene_id "ENSMUSG00000036427.6"; transcript_id "ENSMUST00000205983.2"; gene_type "protein_coding"; gene_name "Gpi1"; transcript_type "nonsense_mediated_decay"; transcript_name "Gpi1-208"; exon_number 2; exon_id "ENSMUSE00001250271.2"; level 2; protein_id "ENSMUSP00000146273.2"; transcript_support_level "5"; mgi_id "MGI:95797"; tag "dotter_confirmed"; havana_gene "OTTMUSG00000008382.1"; havana_transcript "OTTMUST00000142690.1";
chr7	HAVANA	exon	33928708	33928798	0	-	.	gene_id "ENSMUSG00000036427.6"; transcript_id "ENSMUST00000206415.2"; gene_type "protein_coding"; gene_name "Gpi1"; transcript_type "protein_coding"; transcript_name "Gpi1-210"; exon_number 2; exon_id "ENSMUSE00001250271.2"; level 2; protein_id "ENSMUSP00000145891.2"; transcript_support_level "5"; mgi_id "MGI:95797"; tag "mRNA_end_NF"; tag "cds_end_NF"; havana_gene "OTTMUSG00000008382.1"; havana_transcript "OTTMUST00000142692.1";
chr7	HAVANA	CDS	33928708	33928798	0	-	1	gene_id "ENSMUSG00000036427.6"; transcript_id "ENSMUST00000206415.2"; gene_type "protein_coding"; gene_name "Gpi1"; transcript_type "protein_coding"; transcript_name "Gpi1-210"; exon_number 2; exon_id "ENSMUSE00001250271.2"; level 2; protein_id "ENSMUSP00000145891.2"; transcript_support_level "5"; mgi_id "MGI:95797"; tag "mRNA_end_NF"; tag "cds_end_NF"; havana_gene "OTTMUSG00000008382.1"; havana_transcript "OTTMUST00000142692.1";
chr7	HAVANA	exon	33928708	33928798	0	-	.	gene_id "ENSMUSG00000036427.6"; transcript_id "ENSMUST00000206603.2"; gene_type "protein_coding"; gene_name "Gpi1"; transcript_type "retained_intron"; transcript_name "Gpi1-211"; exon_number 2; exon_id "ENSMUSE00001301854.2"; level 2; transcript_support_level "2"; mgi_id "MGI:95797"; havana_gene "OTTMUSG00000008382.1"; havana_transcript "OTTMUST00000142693.1";
chr7	HAVANA	exon	33928708	33928798	0	-	.	gene_id "ENSMUSG00000036427.6"; transcript_id "ENSMUST00000126901.2"; gene_type "protein_coding"; gene_name "Gpi1"; transcript_type "protein_coding_CDS_not_defined"; transcript_name "Gpi1-202"; exon_number 2; exon_id "ENSMUSE00001301854.2"; level 2; transcript_support_level "2"; mgi_id "MGI:95797"; havana_gene "OTTMUSG00000008382.1"; havana_transcript "OTTMUST00000019032.1";
chr7	HAVANA	exon	33928965	33929219	0	-	.	gene_id "ENSMUSG00000036427.6"; transcript_id "ENSMUST00000126901.2"; gene_type "protein_coding"; gene_name "Gpi1"; transcript_type "protein_coding_CDS_not_defined"; transcript_name "Gpi1-202"; exon_number 1; exon_id "ENSMUSE00000756535.2"; level 2; transcript_support_level "2"; mgi_id "MGI:95797"; havana_gene "OTTMUSG00000008382.1"; havana_transcript "OTTMUST00000019032.1";
chr7	HAVANA	CDS	33929517	33929638	0	-	0	gene_id "ENSMUSG00000036427.6"; transcript_id "ENSMUST00000038027.6"; gene_type "protein_coding"; gene_name "Gpi1"; transcript_type "protein_coding"; transcript_name "Gpi1-201"; exon_number 1; exon_id "ENSMUSE00001370556.2"; level 2; protein_id "ENSMUSP00000049355.5"; transcript_support_level "1"; mgi_id "MGI:95797"; tag "basic"; tag "Ensembl_canonical"; tag "GENCODE_Primary"; tag "appris_principal_1"; tag "CCDS"; ccdsid "CCDS21138.1"; havana_gene "OTTMUSG00000008382.1"; havana_transcript "OTTMUST00000019029.1";
chr7	HAVANA	CDS	33929517	33929638	0	-	0	gene_id "ENSMUSG00000036427.6"; transcript_id "ENSMUST00000205983.2"; gene_type "protein_coding"; gene_name "Gpi1"; transcript_type "nonsense_mediated_decay"; transcript_name "Gpi1-208"; exon_number 1; exon_id "ENSMUSE00001374421.2"; level 2; protein_id "ENSMUSP00000146273.2"; transcript_support_level "5"; mgi_id "MGI:95797"; tag "dotter_confirmed"; havana_gene "OTTMUSG00000008382.1"; havana_transcript "OTTMUST00000142690.1";
chr7	HAVANA	CDS	33929517	33929638	0	-	0	gene_id "ENSMUSG00000036427.6"; transcript_id "ENSMUST00000206415.2"; gene_type "protein_coding"; gene_name "Gpi1"; transcript_type "protein_coding"; transcript_name "Gpi1-210"; exon_number 1; exon_id "ENSMUSE00001370383.2"; level 2; protein_id "ENSMUSP00000145891.2"; transcript_support_level "5"; mgi_id "MGI:95797"; tag "mRNA_end_NF"; tag "cds_end_NF"; havana_gene "OTTMUSG00000008382.1"; havana_transcript "OTTMUST00000142692.1";
chr7	HAVANA	exon	33929517	33929667	0	-	.	gene_id "ENSMUSG00000036427.6"; transcript_id "ENSMUST00000206415.2"; gene_type "protein_coding"; gene_name "Gpi1"; transcript_type "protein_coding"; transcript_name "Gpi1-210"; exon_number 1; exon_id "ENSMUSE00001370383.2"; level 2; protein_id "ENSMUSP00000145891.2"; transcript_support_level "5"; mgi_id "MGI:95797"; tag "mRNA_end_NF"; tag "cds_end_NF"; havana_gene "OTTMUSG00000008382.1"; havana_transcript "OTTMUST00000142692.1";
chr7	HAVANA	exon	33929517	33929682	0	-	.	gene_id "ENSMUSG00000036427.6"; transcript_id "ENSMUST00000205983.2"; gene_type "protein_coding"; gene_name "Gpi1"; transcript_type "nonsense_mediated_decay"; transcript_name "Gpi1-208"; exon_number 1; exon_id "ENSMUSE00001374421.2"; level 2; protein_id "ENSMUSP00000146273.2"; transcript_support_level "5"; mgi_id "MGI:95797"; tag "dotter_confirmed"; havana_gene "OTTMUSG00000008382.1"; havana_transcript "OTTMUST00000142690.1";
chr7	HAVANA	exon	33929517	33929688	0	-	.	gene_id "ENSMUSG00000036427.6"; transcript_id "ENSMUST00000206603.2"; gene_type "protein_coding"; gene_name "Gpi1"; transcript_type "retained_intron"; transcript_name "Gpi1-211"; exon_number 1; exon_id "ENSMUSE00000789798.3"; level 2; transcript_support_level "2"; mgi_id "MGI:95797"; havana_gene "OTTMUSG00000008382.1"; havana_transcript "OTTMUST00000142693.1";
chr7	HAVANA	exon	33929517	33929714	0	-	.	gene_id "ENSMUSG00000036427.6"; transcript_id "ENSMUST00000138773.2"; gene_type "protein_coding"; gene_name "Gpi1"; transcript_type "retained_intron"; transcript_name "Gpi1-204"; exon_number 1; exon_id "ENSMUSE00000238343.5"; level 2; transcript_support_level "2"; mgi_id "MGI:95797"; havana_gene "OTTMUSG00000008382.1"; havana_transcript "OTTMUST00000019031.1";
chr7	HAVANA	exon	33929517	33929761	0	-	.	gene_id "ENSMUSG00000036427.6"; transcript_id "ENSMUST00000038027.6"; gene_type "protein_coding"; gene_name "Gpi1"; transcript_type "protein_coding"; transcript_name "Gpi1-201"; exon_number 1; exon_id "ENSMUSE00001370556.2"; level 2; protein_id "ENSMUSP00000049355.5"; transcript_support_level "1"; mgi_id "MGI:95797"; tag "basic"; tag "Ensembl_canonical"; tag "GENCODE_Primary"; tag "appris_principal_1"; tag "CCDS"; ccdsid "CCDS21138.1"; havana_gene "OTTMUSG00000008382.1"; havana_transcript "OTTMUST00000019029.1";
chr7	HAVANA	start_codon	33929636	33929638	0	-	0	gene_id "ENSMUSG00000036427.6"; transcript_id "ENSMUST00000038027.6"; gene_type "protein_coding"; gene_name "Gpi1"; transcript_type "protein_coding"; transcript_name "Gpi1-201"; exon_number 1; exon_id "ENSMUSE00001370556.2"; level 2; protein_id "ENSMUSP00000049355.5"; transcript_support_level "1"; mgi_id "MGI:95797"; tag "basic"; tag "Ensembl_canonical"; tag "GENCODE_Primary"; tag "appris_principal_1"; tag "CCDS"; ccdsid "CCDS21138.1"; havana_gene "OTTMUSG00000008382.1"; havana_transcript "OTTMUST00000019029.1";
chr7	HAVANA	start_codon	33929636	33929638	0	-	0	gene_id "ENSMUSG00000036427.6"; transcript_id "ENSMUST00000205983.2"; gene_type "protein_coding"; gene_name "Gpi1"; transcript_type "nonsense_mediated_decay"; transcript_name "Gpi1-208"; exon_number 1; exon_id "ENSMUSE00001374421.2"; level 2; protein_id "ENSMUSP00000146273.2"; transcript_support_level "5"; mgi_id "MGI:95797"; tag "dotter_confirmed"; havana_gene "OTTMUSG00000008382.1"; havana_transcript "OTTMUST00000142690.1";
chr7	HAVANA	start_codon	33929636	33929638	0	-	0	gene_id "ENSMUSG00000036427.6"; transcript_id "ENSMUST00000206415.2"; gene_type "protein_coding"; gene_name "Gpi1"; transcript_type "protein_coding"; transcript_name "Gpi1-210"; exon_number 1; exon_id "ENSMUSE00001370383.2"; level 2; protein_id "ENSMUSP00000145891.2"; transcript_support_level "5"; mgi_id "MGI:95797"; tag "mRNA_end_NF"; tag "cds_end_NF"; havana_gene "OTTMUSG00000008382.1"; havana_transcript "OTTMUST00000142692.1";
chr7	HAVANA	UTR	33929639	33929667	0	-	.	gene_id "ENSMUSG00000036427.6"; transcript_id "ENSMUST00000206415.2"; gene_type "protein_coding"; gene_name "Gpi1"; transcript_type "protein_coding"; transcript_name "Gpi1-210"; exon_number 1; exon_id "ENSMUSE00001370383.2"; level 2; protein_id "ENSMUSP00000145891.2"; transcript_support_level "5"; mgi_id "MGI:95797"; tag "mRNA_end_NF"; tag "cds_end_NF"; havana_gene "OTTMUSG00000008382.1"; havana_transcript "OTTMUST00000142692.1";
chr7	HAVANA	UTR	33929639	33929682	0	-	.	gene_id "ENSMUSG00000036427.6"; transcript_id "ENSMUST00000205983.2"; gene_type "protein_coding"; gene_name "Gpi1"; transcript_type "nonsense_mediated_decay"; transcript_name "Gpi1-208"; exon_number 1; exon_id "ENSMUSE00001374421.2"; level 2; protein_id "ENSMUSP00000146273.2"; transcript_support_level "5"; mgi_id "MGI:95797"; tag "dotter_confirmed"; havana_gene "OTTMUSG00000008382.1"; havana_transcript "OTTMUST00000142690.1";
chr7	HAVANA	UTR	33929639	33929761	0	-	.	gene_id "ENSMUSG00000036427.6"; transcript_id "ENSMUST00000038027.6"; gene_type "protein_coding"; gene_name "Gpi1"; transcript_type "protein_coding"; transcript_name "Gpi1-201"; exon_number 1; exon_id "ENSMUSE00001370556.2"; level 2; protein_id "ENSMUSP00000049355.5"; transcript_support_level "1"; mgi_id "MGI:95797"; tag "basic"; tag "Ensembl_canonical"; tag "GENCODE_Primary"; tag "appris_principal_1"; tag "CCDS"; ccdsid "CCDS21138.1"; havana_gene "OTTMUSG00000008382.1"; havana_transcript "OTTMUST00000019029.1";
chr7	HAVANA	exon	33929845	33930111	0	-	.	gene_id "ENSMUSG00000086526.4"; transcript_id "ENSMUST00000140881.3"; gene_type "lncRNA"; gene_name "Gm12762"; transcript_type "lncRNA"; transcript_name "Gm12762-201"; exon_number 2; exon_id "ENSMUSE00000843984.2"; level 2; transcript_support_level "2"; mgi_id "MGI:3649976"; tag "Ensembl_canonical"; tag "GENCODE_Primary"; havana_gene "OTTMUSG00000008375.1"; havana_transcript "OTTMUST00000019020.1";
chr7	HAVANA	transcript	33929845	33933527	0	-	.	gene_id "ENSMUSG00000086526.4"; transcript_id "ENSMUST00000140881.3"; gene_type "lncRNA"; gene_name "Gm12762"; transcript_type "lncRNA"; transcript_name "Gm12762-201"; level 2; transcript_support_level "2"; mgi_id "MGI:3649976"; tag "Ensembl_canonical"; tag "GENCODE_Primary"; havana_gene "OTTMUSG00000008375.1"; havana_transcript "OTTMUST00000019020.1";
chr7	HAVANA	gene	33929845	33933557	0	-	.	gene_id "ENSMUSG00000086526.4"; gene_type "lncRNA"; gene_name "Gm12762"; level 2; mgi_id "MGI:3649976"; havana_gene "OTTMUSG00000008375.1";
chr7	HAVANA	exon	33930607	33931069	0	-	.	gene_id "ENSMUSG00000086526.4"; transcript_id "ENSMUST00000290992.1"; gene_type "lncRNA"; gene_name "Gm12762"; transcript_type "lncRNA"; transcript_name "Gm12762-203"; exon_number 3; exon_id "ENSMUSE00001576047.1"; level 2; mgi_id "MGI:3649976"; tag "TAGENE"; havana_gene "OTTMUSG00000008375.1";
chr7	HAVANA	exon	33930607	33931069	0	-	.	gene_id "ENSMUSG00000086526.4"; transcript_id "ENSMUST00000290991.1"; gene_type "lncRNA"; gene_name "Gm12762"; transcript_type "lncRNA"; transcript_name "Gm12762-202"; exon_number 3; exon_id "ENSMUSE00001576047.1"; level 2; mgi_id "MGI:3649976"; tag "basic"; tag "TAGENE"; havana_gene "OTTMUSG00000008375.1";
chr7	HAVANA	exon	33930607	33931380	0	-	.	gene_id "ENSMUSG00000086526.4"; transcript_id "ENSMUST00000290993.1"; gene_type "lncRNA"; gene_name "Gm12762"; transcript_type "lncRNA"; transcript_name "Gm12762-204"; exon_number 2; exon_id "ENSMUSE00001576042.1"; level 2; mgi_id "MGI:3649976"; tag "basic"; tag "TAGENE"; havana_gene "OTTMUSG00000008375.1";
chr7	HAVANA	transcript	33930607	33933507	0	-	.	gene_id "ENSMUSG00000086526.4"; transcript_id "ENSMUST00000290993.1"; gene_type "lncRNA"; gene_name "Gm12762"; transcript_type "lncRNA"; transcript_name "Gm12762-204"; level 2; mgi_id "MGI:3649976"; tag "basic"; tag "TAGENE"; havana_gene "OTTMUSG00000008375.1";
chr7	HAVANA	transcript	33930607	33933510	0	-	.	gene_id "ENSMUSG00000086526.4"; transcript_id "ENSMUST00000290992.1"; gene_type "lncRNA"; gene_name "Gm12762"; transcript_type "lncRNA"; transcript_name "Gm12762-203"; level 2; mgi_id "MGI:3649976"; tag "TAGENE"; havana_gene "OTTMUSG00000008375.1";
chr7	HAVANA	transcript	33930607	33933557	0	-	.	gene_id "ENSMUSG00000086526.4"; transcript_id "ENSMUST00000290991.1"; gene_type "lncRNA"; gene_name "Gm12762"; transcript_type "lncRNA"; transcript_name "Gm12762-202"; level 2; mgi_id "MGI:3649976"; tag "basic"; tag "TAGENE"; havana_gene "OTTMUSG00000008375.1";
chr7	HAVANA	exon	33931231	33931380	0	-	.	gene_id "ENSMUSG00000086526.4"; transcript_id "ENSMUST00000290991.1"; gene_type "lncRNA"; gene_name "Gm12762"; transcript_type "lncRNA"; transcript_name "Gm12762-202"; exon_number 2; exon_id "ENSMUSE00001576045.1"; level 2; mgi_id "MGI:3649976"; tag "basic"; tag "TAGENE"; havana_gene "OTTMUSG00000008375.1";
chr7	HAVANA	exon	33932631	33932711	0	-	.	gene_id "ENSMUSG00000086526.4"; transcript_id "ENSMUST00000290992.1"; gene_type "lncRNA"; gene_name "Gm12762"; transcript_type "lncRNA"; transcript_name "Gm12762-203"; exon_number 2; exon_id "ENSMUSE00001576041.1"; level 2; mgi_id "MGI:3649976"; tag "TAGENE"; havana_gene "OTTMUSG00000008375.1";
chr7	HAVANA	exon	33933312	33933507	0	-	.	gene_id "ENSMUSG00000086526.4"; transcript_id "ENSMUST00000290993.1"; gene_type "lncRNA"; gene_name "Gm12762"; transcript_type "lncRNA"; transcript_name "Gm12762-204"; exon_number 1; exon_id "ENSMUSE00001576044.1"; level 2; mgi_id "MGI:3649976"; tag "basic"; tag "TAGENE"; havana_gene "OTTMUSG00000008375.1";
chr7	HAVANA	exon	33933312	33933510	0	-	.	gene_id "ENSMUSG00000086526.4"; transcript_id "ENSMUST00000290992.1"; gene_type "lncRNA"; gene_name "Gm12762"; transcript_type "lncRNA"; transcript_name "Gm12762-203"; exon_number 1; exon_id "ENSMUSE00001576043.1"; level 2; mgi_id "MGI:3649976"; tag "TAGENE"; havana_gene "OTTMUSG00000008375.1";
chr7	HAVANA	exon	33933312	33933527	0	-	.	gene_id "ENSMUSG00000086526.4"; transcript_id "ENSMUST00000140881.3"; gene_type "lncRNA"; gene_name "Gm12762"; transcript_type "lncRNA"; transcript_name "Gm12762-201"; exon_number 1; exon_id "ENSMUSE00000735267.3"; level 2; transcript_support_level "2"; mgi_id "MGI:3649976"; tag "Ensembl_canonical"; tag "GENCODE_Primary"; havana_gene "OTTMUSG00000008375.1"; havana_transcript "OTTMUST00000019020.1";
chr7	HAVANA	exon	33933312	33933557	0	-	.	gene_id "ENSMUSG00000086526.4"; transcript_id "ENSMUST00000290991.1"; gene_type "lncRNA"; gene_name "Gm12762"; transcript_type "lncRNA"; transcript_name "Gm12762-202"; exon_number 1; exon_id "ENSMUSE00001576046.1"; level 2; mgi_id "MGI:3649976"; tag "basic"; tag "TAGENE"; havana_gene "OTTMUSG00000008375.1";
chr7	HAVANA	UTR	33936132	33938356	0	-	.	gene_id "ENSMUSG00000066571.14"; transcript_id "ENSMUST00000108074.8"; gene_type "protein_coding"; gene_name "Garre1"; transcript_type "protein_coding"; transcript_name "Garre1-202"; exon_number 14; exon_id "ENSMUSE00000675470.2"; level 2; protein_id "ENSMUSP00000103709.2"; transcript_support_level "5"; mgi_id "MGI:1924311"; tag "basic"; tag "Ensembl_canonical"; tag "GENCODE_Primary"; tag "appris_principal_1"; tag "CCDS"; ccdsid "CCDS21139.1"; havana_gene "OTTMUSG00000008390.1"; havana_transcript "OTTMUST00000019042.1";
chr7	HAVANA	exon	33936132	33938662	0	-	.	gene_id "ENSMUSG00000066571.14"; transcript_id "ENSMUST00000108074.8"; gene_type "protein_coding"; gene_name "Garre1"; transcript_type "protein_coding"; transcript_name "Garre1-202"; exon_number 14; exon_id "ENSMUSE00000675470.2"; level 2; protein_id "ENSMUSP00000103709.2"; transcript_support_level "5"; mgi_id "MGI:1924311"; tag "basic"; tag "Ensembl_canonical"; tag "GENCODE_Primary"; tag "appris_principal_1"; tag "CCDS"; ccdsid "CCDS21139.1"; havana_gene "OTTMUSG00000008390.1"; havana_transcript "OTTMUST00000019042.1";
chr7	HAVANA	gene	33936132	34012976	0	-	.	gene_id "ENSMUSG00000066571.14"; gene_type "protein_coding"; gene_name "Garre1"; level 2; mgi_id "MGI:1924311"; havana_gene "OTTMUSG00000008390.1";
chr7	HAVANA	transcript	33936132	34012976	0	-	.	gene_id "ENSMUSG00000066571.14"; transcript_id "ENSMUST00000108074.8"; gene_type "protein_coding"; gene_name "Garre1"; transcript_type "protein_coding"; transcript_name "Garre1-202"; level 2; protein_id "ENSMUSP00000103709.2"; transcript_support_level "5"; mgi_id "MGI:1924311"; tag "basic"; tag "Ensembl_canonical"; tag "GENCODE_Primary"; tag "appris_principal_1"; tag "CCDS"; ccdsid "CCDS21139.1"; havana_gene "OTTMUSG00000008390.1"; havana_transcript "OTTMUST00000019042.1";
chr7	ENSEMBL	UTR	33936139	33938356	0	-	.	gene_id "ENSMUSG00000066571.14"; transcript_id "ENSMUST00000085592.6"; gene_type "protein_coding"; gene_name "Garre1"; transcript_type "protein_coding"; transcript_name "Garre1-201"; exon_number 13; exon_id "ENSMUSE00000533556.2"; level 3; protein_id "ENSMUSP00000082730.5"; transcript_support_level "1"; mgi_id "MGI:1924311"; tag "basic"; tag "appris_principal_1"; tag "CCDS"; ccdsid "CCDS21139.1"; havana_gene "OTTMUSG00000008390.1";
chr7	ENSEMBL	exon	33936139	33938662	0	-	.	gene_id "ENSMUSG00000066571.14"; transcript_id "ENSMUST00000085592.6"; gene_type "protein_coding"; gene_name "Garre1"; transcript_type "protein_coding"; transcript_name "Garre1-201"; exon_number 13; exon_id "ENSMUSE00000533556.2"; level 3; protein_id "ENSMUSP00000082730.5"; transcript_support_level "1"; mgi_id "MGI:1924311"; tag "basic"; tag "appris_principal_1"; tag "CCDS"; ccdsid "CCDS21139.1"; havana_gene "OTTMUSG00000008390.1";
chr7	ENSEMBL	transcript	33936139	33985024	0	-	.	gene_id "ENSMUSG00000066571.14"; transcript_id "ENSMUST00000085592.6"; gene_type "protein_coding"; gene_name "Garre1"; transcript_type "protein_coding"; transcript_name "Garre1-201"; level 3; protein_id "ENSMUSP00000082730.5"; transcript_support_level "1"; mgi_id "MGI:1924311"; tag "basic"; tag "appris_principal_1"; tag "CCDS"; ccdsid "CCDS21139.1"; havana_gene "OTTMUSG00000008390.1";
chr7	HAVANA	UTR	33937005	33938356	0	-	.	gene_id "ENSMUSG00000066571.14"; transcript_id "ENSMUST00000206399.2"; gene_type "protein_coding"; gene_name "Garre1"; transcript_type "protein_coding"; transcript_name "Garre1-210"; exon_number 14; exon_id "ENSMUSE00001374342.2"; level 2; protein_id "ENSMUSP00000145762.2"; transcript_support_level "1"; mgi_id "MGI:1924311"; tag "basic"; havana_gene "OTTMUSG00000008390.1"; havana_transcript "OTTMUST00000142699.1";
chr7	HAVANA	exon	33937005	33938662	0	-	.	gene_id "ENSMUSG00000066571.14"; transcript_id "ENSMUST00000206399.2"; gene_type "protein_coding"; gene_name "Garre1"; transcript_type "protein_coding"; transcript_name "Garre1-210"; exon_number 14; exon_id "ENSMUSE00001374342.2"; level 2; protein_id "ENSMUSP00000145762.2"; transcript_support_level "1"; mgi_id "MGI:1924311"; tag "basic"; havana_gene "OTTMUSG00000008390.1"; havana_transcript "OTTMUST00000142699.1";
chr7	ENSEMBL_gcm37	exon	33937005	33938662	16.1519671541346	-	.	gene_id "ENSMUSG00000066571.14"; transcript_id "ENSMUSG00000066571.14_tx_4"; exon_id "chr7_33937005_33938662_-"; exonnum "15"; txlen "5482";
chr7	ENSEMBL_gcm37	exon	33937005	33938662	13.2904039599204	-	.	gene_id "ENSMUSG00000066571.14"; transcript_id "ENSMUSG00000066571.14_tx_5"; exon_id "chr7_33937005_33938662_-"; exonnum "14"; txlen "5369";
chr7	ENSEMBL_gcm37	exon	33937005	33938662	8.29422191586129	-	.	gene_id "ENSMUSG00000066571.14"; transcript_id "ENSMUSG00000066571.14_tx_6"; exon_id "chr7_33937005_33938662_-"; exonnum "16"; txlen "5548";
chr7	ENSEMBL_gcm37	exon	33937005	33938662	6.21780037596355	-	.	gene_id "ENSMUSG00000066571.14"; transcript_id "ENSMUSG00000066571.14_tx_7"; exon_id "chr7_33937005_33938662_-"; exonnum "14"; txlen "5394";
chr7	ENSEMBL_gcm37	exon	33937005	33938662	5.69887215966576	-	.	gene_id "ENSMUSG00000066571.14"; transcript_id "ENSMUSG00000066571.14_tx_8"; exon_id "chr7_33937005_33938662_-"; exonnum "16"; txlen "5620";
chr7	HAVANA	transcript	33937005	34012947	0	-	.	gene_id "ENSMUSG00000066571.14"; transcript_id "ENSMUST00000206399.2"; gene_type "protein_coding"; gene_name "Garre1"; transcript_type "protein_coding"; transcript_name "Garre1-210"; level 2; protein_id "ENSMUSP00000145762.2"; transcript_support_level "1"; mgi_id "MGI:1924311"; tag "basic"; havana_gene "OTTMUSG00000008390.1"; havana_transcript "OTTMUST00000142699.1";
chr7	HAVANA	stop_codon	33938354	33938356	0	-	0	gene_id "ENSMUSG00000066571.14"; transcript_id "ENSMUST00000108074.8"; gene_type "protein_coding"; gene_name "Garre1"; transcript_type "protein_coding"; transcript_name "Garre1-202"; exon_number 14; exon_id "ENSMUSE00000675470.2"; level 2; protein_id "ENSMUSP00000103709.2"; transcript_support_level "5"; mgi_id "MGI:1924311"; tag "basic"; tag "Ensembl_canonical"; tag "GENCODE_Primary"; tag "appris_principal_1"; tag "CCDS"; ccdsid "CCDS21139.1"; havana_gene "OTTMUSG00000008390.1"; havana_transcript "OTTMUST00000019042.1";
chr7	ENSEMBL	stop_codon	33938354	33938356	0	-	0	gene_id "ENSMUSG00000066571.14"; transcript_id "ENSMUST00000085592.6"; gene_type "protein_coding"; gene_name "Garre1"; transcript_type "protein_coding"; transcript_name "Garre1-201"; exon_number 13; exon_id "ENSMUSE00000533556.2"; level 3; protein_id "ENSMUSP00000082730.5"; transcript_support_level "1"; mgi_id "MGI:1924311"; tag "basic"; tag "appris_principal_1"; tag "CCDS"; ccdsid "CCDS21139.1"; havana_gene "OTTMUSG00000008390.1";
chr7	HAVANA	stop_codon	33938354	33938356	0	-	0	gene_id "ENSMUSG00000066571.14"; transcript_id "ENSMUST00000206399.2"; gene_type "protein_coding"; gene_name "Garre1"; transcript_type "protein_coding"; transcript_name "Garre1-210"; exon_number 14; exon_id "ENSMUSE00001374342.2"; level 2; protein_id "ENSMUSP00000145762.2"; transcript_support_level "1"; mgi_id "MGI:1924311"; tag "basic"; havana_gene "OTTMUSG00000008390.1"; havana_transcript "OTTMUST00000142699.1";
chr7	HAVANA	CDS	33938357	33938662	0	-	0	gene_id "ENSMUSG00000066571.14"; transcript_id "ENSMUST00000108074.8"; gene_type "protein_coding"; gene_name "Garre1"; transcript_type "protein_coding"; transcript_name "Garre1-202"; exon_number 14; exon_id "ENSMUSE00000675470.2"; level 2; protein_id "ENSMUSP00000103709.2"; transcript_support_level "5"; mgi_id "MGI:1924311"; tag "basic"; tag "Ensembl_canonical"; tag "GENCODE_Primary"; tag "appris_principal_1"; tag "CCDS"; ccdsid "CCDS21139.1"; havana_gene "OTTMUSG00000008390.1"; havana_transcript "OTTMUST00000019042.1";
chr7	ENSEMBL	CDS	33938357	33938662	0	-	0	gene_id "ENSMUSG00000066571.14"; transcript_id "ENSMUST00000085592.6"; gene_type "protein_coding"; gene_name "Garre1"; transcript_type "protein_coding"; transcript_name "Garre1-201"; exon_number 13; exon_id "ENSMUSE00000533556.2"; level 3; protein_id "ENSMUSP00000082730.5"; transcript_support_level "1"; mgi_id "MGI:1924311"; tag "basic"; tag "appris_principal_1"; tag "CCDS"; ccdsid "CCDS21139.1"; havana_gene "OTTMUSG00000008390.1";
chr7	HAVANA	CDS	33938357	33938662	0	-	0	gene_id "ENSMUSG00000066571.14"; transcript_id "ENSMUST00000206399.2"; gene_type "protein_coding"; gene_name "Garre1"; transcript_type "protein_coding"; transcript_name "Garre1-210"; exon_number 14; exon_id "ENSMUSE00001374342.2"; level 2; protein_id "ENSMUSP00000145762.2"; transcript_support_level "1"; mgi_id "MGI:1924311"; tag "basic"; havana_gene "OTTMUSG00000008390.1"; havana_transcript "OTTMUST00000142699.1";
chr7	HAVANA	exon	33938546	33938662	0	-	.	gene_id "ENSMUSG00000066571.14"; transcript_id "ENSMUST00000205264.2"; gene_type "protein_coding"; gene_name "Garre1"; transcript_type "protein_coding"; transcript_name "Garre1-205"; exon_number 5; exon_id "ENSMUSE00001372866.2"; level 2; protein_id "ENSMUSP00000145897.2"; transcript_support_level "3"; mgi_id "MGI:1924311"; tag "mRNA_start_NF"; tag "mRNA_end_NF"; tag "cds_start_NF"; tag "cds_end_NF"; havana_gene "OTTMUSG00000008390.1"; havana_transcript "OTTMUST00000142700.1";
chr7	HAVANA	CDS	33938546	33938662	0	-	0	gene_id "ENSMUSG00000066571.14"; transcript_id "ENSMUST00000205264.2"; gene_type "protein_coding"; gene_name "Garre1"; transcript_type "protein_coding"; transcript_name "Garre1-205"; exon_number 5; exon_id "ENSMUSE00001372866.2"; level 2; protein_id "ENSMUSP00000145897.2"; transcript_support_level "3"; mgi_id "MGI:1924311"; tag "mRNA_start_NF"; tag "mRNA_end_NF"; tag "cds_start_NF"; tag "cds_end_NF"; havana_gene "OTTMUSG00000008390.1"; havana_transcript "OTTMUST00000142700.1";
chr7	HAVANA	transcript	33938546	33944730	0	-	.	gene_id "ENSMUSG00000066571.14"; transcript_id "ENSMUST00000205264.2"; gene_type "protein_coding"; gene_name "Garre1"; transcript_type "protein_coding"; transcript_name "Garre1-205"; level 2; protein_id "ENSMUSP00000145897.2"; transcript_support_level "3"; mgi_id "MGI:1924311"; tag "mRNA_start_NF"; tag "mRNA_end_NF"; tag "cds_start_NF"; tag "cds_end_NF"; havana_gene "OTTMUSG00000008390.1"; havana_transcript "OTTMUST00000142700.1";
chr7	HAVANA	exon	33939169	33939247	0	-	.	gene_id "ENSMUSG00000066571.14"; transcript_id "ENSMUST00000108074.8"; gene_type "protein_coding"; gene_name "Garre1"; transcript_type "protein_coding"; transcript_name "Garre1-202"; exon_number 13; exon_id "ENSMUSE00000533560.2"; level 2; protein_id "ENSMUSP00000103709.2"; transcript_support_level "5"; mgi_id "MGI:1924311"; tag "basic"; tag "Ensembl_canonical"; tag "GENCODE_Primary"; tag "appris_principal_1"; tag "CCDS"; ccdsid "CCDS21139.1"; havana_gene "OTTMUSG00000008390.1"; havana_transcript "OTTMUST00000019042.1";
chr7	HAVANA	CDS	33939169	33939247	0	-	1	gene_id "ENSMUSG00000066571.14"; transcript_id "ENSMUST00000108074.8"; gene_type "protein_coding"; gene_name "Garre1"; transcript_type "protein_coding"; transcript_name "Garre1-202"; exon_number 13; exon_id "ENSMUSE00000533560.2"; level 2; protein_id "ENSMUSP00000103709.2"; transcript_support_level "5"; mgi_id "MGI:1924311"; tag "basic"; tag "Ensembl_canonical"; tag "GENCODE_Primary"; tag "appris_principal_1"; tag "CCDS"; ccdsid "CCDS21139.1"; havana_gene "OTTMUSG00000008390.1"; havana_transcript "OTTMUST00000019042.1";
chr7	ENSEMBL	exon	33939169	33939247	0	-	.	gene_id "ENSMUSG00000066571.14"; transcript_id "ENSMUST00000085592.6"; gene_type "protein_coding"; gene_name "Garre1"; transcript_type "protein_coding"; transcript_name "Garre1-201"; exon_number 12; exon_id "ENSMUSE00000533560.2"; level 3; protein_id "ENSMUSP00000082730.5"; transcript_support_level "1"; mgi_id "MGI:1924311"; tag "basic"; tag "appris_principal_1"; tag "CCDS"; ccdsid "CCDS21139.1"; havana_gene "OTTMUSG00000008390.1";
chr7	ENSEMBL	CDS	33939169	33939247	0	-	1	gene_id "ENSMUSG00000066571.14"; transcript_id "ENSMUST00000085592.6"; gene_type "protein_coding"; gene_name "Garre1"; transcript_type "protein_coding"; transcript_name "Garre1-201"; exon_number 12; exon_id "ENSMUSE00000533560.2"; level 3; protein_id "ENSMUSP00000082730.5"; transcript_support_level "1"; mgi_id "MGI:1924311"; tag "basic"; tag "appris_principal_1"; tag "CCDS"; ccdsid "CCDS21139.1"; havana_gene "OTTMUSG00000008390.1";
chr7	HAVANA	exon	33939169	33939247	0	-	.	gene_id "ENSMUSG00000066571.14"; transcript_id "ENSMUST00000206399.2"; gene_type "protein_coding"; gene_name "Garre1"; transcript_type "protein_coding"; transcript_name "Garre1-210"; exon_number 13; exon_id "ENSMUSE00000533560.2"; level 2; protein_id "ENSMUSP00000145762.2"; transcript_support_level "1"; mgi_id "MGI:1924311"; tag "basic"; havana_gene "OTTMUSG00000008390.1"; havana_transcript "OTTMUST00000142699.1";
chr7	HAVANA	CDS	33939169	33939247	0	-	1	gene_id "ENSMUSG00000066571.14"; transcript_id "ENSMUST00000206399.2"; gene_type "protein_coding"; gene_name "Garre1"; transcript_type "protein_coding"; transcript_name "Garre1-210"; exon_number 13; exon_id "ENSMUSE00000533560.2"; level 2; protein_id "ENSMUSP00000145762.2"; transcript_support_level "1"; mgi_id "MGI:1924311"; tag "basic"; havana_gene "OTTMUSG00000008390.1"; havana_transcript "OTTMUST00000142699.1";
chr7	HAVANA	exon	33939169	33939247	0	-	.	gene_id "ENSMUSG00000066571.14"; transcript_id "ENSMUST00000205264.2"; gene_type "protein_coding"; gene_name "Garre1"; transcript_type "protein_coding"; transcript_name "Garre1-205"; exon_number 4; exon_id "ENSMUSE00000533560.2"; level 2; protein_id "ENSMUSP00000145897.2"; transcript_support_level "3"; mgi_id "MGI:1924311"; tag "mRNA_start_NF"; tag "mRNA_end_NF"; tag "cds_start_NF"; tag "cds_end_NF"; havana_gene "OTTMUSG00000008390.1"; havana_transcript "OTTMUST00000142700.1";
chr7	HAVANA	CDS	33939169	33939247	0	-	1	gene_id "ENSMUSG00000066571.14"; transcript_id "ENSMUST00000205264.2"; gene_type "protein_coding"; gene_name "Garre1"; transcript_type "protein_coding"; transcript_name "Garre1-205"; exon_number 4; exon_id "ENSMUSE00000533560.2"; level 2; protein_id "ENSMUSP00000145897.2"; transcript_support_level "3"; mgi_id "MGI:1924311"; tag "mRNA_start_NF"; tag "mRNA_end_NF"; tag "cds_start_NF"; tag "cds_end_NF"; havana_gene "OTTMUSG00000008390.1"; havana_transcript "OTTMUST00000142700.1";
chr7	ENSEMBL_gcm37	exon	33939169	33939247	16.1519671541346	-	.	gene_id "ENSMUSG00000066571.14"; transcript_id "ENSMUSG00000066571.14_tx_4"; exon_id "chr7_33939169_33939247_-"; exonnum "14"; txlen "5482";
chr7	ENSEMBL_gcm37	exon	33939169	33939247	13.2904039599204	-	.	gene_id "ENSMUSG00000066571.14"; transcript_id "ENSMUSG00000066571.14_tx_5"; exon_id "chr7_33939169_33939247_-"; exonnum "13"; txlen "5369";
chr7	ENSEMBL_gcm37	exon	33939169	33939247	8.29422191586129	-	.	gene_id "ENSMUSG00000066571.14"; transcript_id "ENSMUSG00000066571.14_tx_6"; exon_id "chr7_33939169_33939247_-"; exonnum "15"; txlen "5548";
chr7	ENSEMBL_gcm37	exon	33939169	33939247	6.21780037596355	-	.	gene_id "ENSMUSG00000066571.14"; transcript_id "ENSMUSG00000066571.14_tx_7"; exon_id "chr7_33939169_33939247_-"; exonnum "13"; txlen "5394";
chr7	ENSEMBL_gcm37	exon	33939169	33939247	5.69887215966576	-	.	gene_id "ENSMUSG00000066571.14"; transcript_id "ENSMUSG00000066571.14_tx_8"; exon_id "chr7_33939169_33939247_-"; exonnum "15"; txlen "5620";
chr7	HAVANA	exon	33939547	33940071	0	-	.	gene_id "ENSMUSG00000066571.14"; transcript_id "ENSMUST00000206245.2"; gene_type "protein_coding"; gene_name "Garre1"; transcript_type "retained_intron"; transcript_name "Garre1-209"; exon_number 3; exon_id "ENSMUSE00001372948.2"; level 2; transcript_support_level "2"; mgi_id "MGI:1924311"; havana_gene "OTTMUSG00000008390.1"; havana_transcript "OTTMUST00000142701.1";
chr7	HAVANA	transcript	33939547	33944541	0	-	.	gene_id "ENSMUSG00000066571.14"; transcript_id "ENSMUST00000206245.2"; gene_type "protein_coding"; gene_name "Garre1"; transcript_type "retained_intron"; transcript_name "Garre1-209"; level 2; transcript_support_level "2"; mgi_id "MGI:1924311"; havana_gene "OTTMUSG00000008390.1"; havana_transcript "OTTMUST00000142701.1";
chr7	HAVANA	exon	33939934	33940065	0	-	.	gene_id "ENSMUSG00000066571.14"; transcript_id "ENSMUST00000205264.2"; gene_type "protein_coding"; gene_name "Garre1"; transcript_type "protein_coding"; transcript_name "Garre1-205"; exon_number 3; exon_id "ENSMUSE00001371489.2"; level 2; protein_id "ENSMUSP00000145897.2"; transcript_support_level "3"; mgi_id "MGI:1924311"; tag "mRNA_start_NF"; tag "mRNA_end_NF"; tag "cds_start_NF"; tag "cds_end_NF"; havana_gene "OTTMUSG00000008390.1"; havana_transcript "OTTMUST00000142700.1";
chr7	HAVANA	CDS	33939934	33940065	0	-	1	gene_id "ENSMUSG00000066571.14"; transcript_id "ENSMUST00000205264.2"; gene_type "protein_coding"; gene_name "Garre1"; transcript_type "protein_coding"; transcript_name "Garre1-205"; exon_number 3; exon_id "ENSMUSE00001371489.2"; level 2; protein_id "ENSMUSP00000145897.2"; transcript_support_level "3"; mgi_id "MGI:1924311"; tag "mRNA_start_NF"; tag "mRNA_end_NF"; tag "cds_start_NF"; tag "cds_end_NF"; havana_gene "OTTMUSG00000008390.1"; havana_transcript "OTTMUST00000142700.1";
chr7	HAVANA	exon	33939934	33940071	0	-	.	gene_id "ENSMUSG00000066571.14"; transcript_id "ENSMUST00000108074.8"; gene_type "protein_coding"; gene_name "Garre1"; transcript_type "protein_coding"; transcript_name "Garre1-202"; exon_number 12; exon_id "ENSMUSE00000533565.2"; level 2; protein_id "ENSMUSP00000103709.2"; transcript_support_level "5"; mgi_id "MGI:1924311"; tag "basic"; tag "Ensembl_canonical"; tag "GENCODE_Primary"; tag "appris_principal_1"; tag "CCDS"; ccdsid "CCDS21139.1"; havana_gene "OTTMUSG00000008390.1"; havana_transcript "OTTMUST00000019042.1";
chr7	HAVANA	CDS	33939934	33940071	0	-	1	gene_id "ENSMUSG00000066571.14"; transcript_id "ENSMUST00000108074.8"; gene_type "protein_coding"; gene_name "Garre1"; transcript_type "protein_coding"; transcript_name "Garre1-202"; exon_number 12; exon_id "ENSMUSE00000533565.2"; level 2; protein_id "ENSMUSP00000103709.2"; transcript_support_level "5"; mgi_id "MGI:1924311"; tag "basic"; tag "Ensembl_canonical"; tag "GENCODE_Primary"; tag "appris_principal_1"; tag "CCDS"; ccdsid "CCDS21139.1"; havana_gene "OTTMUSG00000008390.1"; havana_transcript "OTTMUST00000019042.1";
chr7	ENSEMBL	exon	33939934	33940071	0	-	.	gene_id "ENSMUSG00000066571.14"; transcript_id "ENSMUST00000085592.6"; gene_type "protein_coding"; gene_name "Garre1"; transcript_type "protein_coding"; transcript_name "Garre1-201"; exon_number 11; exon_id "ENSMUSE00000533565.2"; level 3; protein_id "ENSMUSP00000082730.5"; transcript_support_level "1"; mgi_id "MGI:1924311"; tag "basic"; tag "appris_principal_1"; tag "CCDS"; ccdsid "CCDS21139.1"; havana_gene "OTTMUSG00000008390.1";
chr7	ENSEMBL	CDS	33939934	33940071	0	-	1	gene_id "ENSMUSG00000066571.14"; transcript_id "ENSMUST00000085592.6"; gene_type "protein_coding"; gene_name "Garre1"; transcript_type "protein_coding"; transcript_name "Garre1-201"; exon_number 11; exon_id "ENSMUSE00000533565.2"; level 3; protein_id "ENSMUSP00000082730.5"; transcript_support_level "1"; mgi_id "MGI:1924311"; tag "basic"; tag "appris_principal_1"; tag "CCDS"; ccdsid "CCDS21139.1"; havana_gene "OTTMUSG00000008390.1";
chr7	HAVANA	exon	33939934	33940071	0	-	.	gene_id "ENSMUSG00000066571.14"; transcript_id "ENSMUST00000206399.2"; gene_type "protein_coding"; gene_name "Garre1"; transcript_type "protein_coding"; transcript_name "Garre1-210"; exon_number 12; exon_id "ENSMUSE00000533565.2"; level 2; protein_id "ENSMUSP00000145762.2"; transcript_support_level "1"; mgi_id "MGI:1924311"; tag "basic"; havana_gene "OTTMUSG00000008390.1"; havana_transcript "OTTMUST00000142699.1";
chr7	HAVANA	CDS	33939934	33940071	0	-	1	gene_id "ENSMUSG00000066571.14"; transcript_id "ENSMUST00000206399.2"; gene_type "protein_coding"; gene_name "Garre1"; transcript_type "protein_coding"; transcript_name "Garre1-210"; exon_number 12; exon_id "ENSMUSE00000533565.2"; level 2; protein_id "ENSMUSP00000145762.2"; transcript_support_level "1"; mgi_id "MGI:1924311"; tag "basic"; havana_gene "OTTMUSG00000008390.1"; havana_transcript "OTTMUST00000142699.1";
chr7	ENSEMBL_gcm37	exon	33939934	33940071	16.1519671541346	-	.	gene_id "ENSMUSG00000066571.14"; transcript_id "ENSMUSG00000066571.14_tx_4"; exon_id "chr7_33939934_33940071_-"; exonnum "13"; txlen "5482";
chr7	ENSEMBL_gcm37	exon	33939934	33940071	13.2904039599204	-	.	gene_id "ENSMUSG00000066571.14"; transcript_id "ENSMUSG00000066571.14_tx_5"; exon_id "chr7_33939934_33940071_-"; exonnum "12"; txlen "5369";
chr7	ENSEMBL_gcm37	exon	33939934	33940071	8.29422191586129	-	.	gene_id "ENSMUSG00000066571.14"; transcript_id "ENSMUSG00000066571.14_tx_6"; exon_id "chr7_33939934_33940071_-"; exonnum "14"; txlen "5548";
chr7	ENSEMBL_gcm37	exon	33939934	33940071	6.21780037596355	-	.	gene_id "ENSMUSG00000066571.14"; transcript_id "ENSMUSG00000066571.14_tx_7"; exon_id "chr7_33939934_33940071_-"; exonnum "12"; txlen "5394";
chr7	ENSEMBL_gcm37	exon	33939934	33940071	5.69887215966576	-	.	gene_id "ENSMUSG00000066571.14"; transcript_id "ENSMUSG00000066571.14_tx_8"; exon_id "chr7_33939934_33940071_-"; exonnum "14"; txlen "5620";
chr7	HAVANA	exon	33941665	33941830	0	-	.	gene_id "ENSMUSG00000066571.14"; transcript_id "ENSMUST00000108074.8"; gene_type "protein_coding"; gene_name "Garre1"; transcript_type "protein_coding"; transcript_name "Garre1-202"; exon_number 11; exon_id "ENSMUSE00000533568.2"; level 2; protein_id "ENSMUSP00000103709.2"; transcript_support_level "5"; mgi_id "MGI:1924311"; tag "basic"; tag "Ensembl_canonical"; tag "GENCODE_Primary"; tag "appris_principal_1"; tag "CCDS"; ccdsid "CCDS21139.1"; havana_gene "OTTMUSG00000008390.1"; havana_transcript "OTTMUST00000019042.1";
chr7	HAVANA	CDS	33941665	33941830	0	-	2	gene_id "ENSMUSG00000066571.14"; transcript_id "ENSMUST00000108074.8"; gene_type "protein_coding"; gene_name "Garre1"; transcript_type "protein_coding"; transcript_name "Garre1-202"; exon_number 11; exon_id "ENSMUSE00000533568.2"; level 2; protein_id "ENSMUSP00000103709.2"; transcript_support_level "5"; mgi_id "MGI:1924311"; tag "basic"; tag "Ensembl_canonical"; tag "GENCODE_Primary"; tag "appris_principal_1"; tag "CCDS"; ccdsid "CCDS21139.1"; havana_gene "OTTMUSG00000008390.1"; havana_transcript "OTTMUST00000019042.1";
chr7	ENSEMBL	exon	33941665	33941830	0	-	.	gene_id "ENSMUSG00000066571.14"; transcript_id "ENSMUST00000085592.6"; gene_type "protein_coding"; gene_name "Garre1"; transcript_type "protein_coding"; transcript_name "Garre1-201"; exon_number 10; exon_id "ENSMUSE00000533568.2"; level 3; protein_id "ENSMUSP00000082730.5"; transcript_support_level "1"; mgi_id "MGI:1924311"; tag "basic"; tag "appris_principal_1"; tag "CCDS"; ccdsid "CCDS21139.1"; havana_gene "OTTMUSG00000008390.1";
chr7	ENSEMBL	CDS	33941665	33941830	0	-	2	gene_id "ENSMUSG00000066571.14"; transcript_id "ENSMUST00000085592.6"; gene_type "protein_coding"; gene_name "Garre1"; transcript_type "protein_coding"; transcript_name "Garre1-201"; exon_number 10; exon_id "ENSMUSE00000533568.2"; level 3; protein_id "ENSMUSP00000082730.5"; transcript_support_level "1"; mgi_id "MGI:1924311"; tag "basic"; tag "appris_principal_1"; tag "CCDS"; ccdsid "CCDS21139.1"; havana_gene "OTTMUSG00000008390.1";
chr7	HAVANA	exon	33941665	33941830	0	-	.	gene_id "ENSMUSG00000066571.14"; transcript_id "ENSMUST00000206399.2"; gene_type "protein_coding"; gene_name "Garre1"; transcript_type "protein_coding"; transcript_name "Garre1-210"; exon_number 11; exon_id "ENSMUSE00000533568.2"; level 2; protein_id "ENSMUSP00000145762.2"; transcript_support_level "1"; mgi_id "MGI:1924311"; tag "basic"; havana_gene "OTTMUSG00000008390.1"; havana_transcript "OTTMUST00000142699.1";
chr7	HAVANA	CDS	33941665	33941830	0	-	2	gene_id "ENSMUSG00000066571.14"; transcript_id "ENSMUST00000206399.2"; gene_type "protein_coding"; gene_name "Garre1"; transcript_type "protein_coding"; transcript_name "Garre1-210"; exon_number 11; exon_id "ENSMUSE00000533568.2"; level 2; protein_id "ENSMUSP00000145762.2"; transcript_support_level "1"; mgi_id "MGI:1924311"; tag "basic"; havana_gene "OTTMUSG00000008390.1"; havana_transcript "OTTMUST00000142699.1";
chr7	HAVANA	exon	33941665	33941830	0	-	.	gene_id "ENSMUSG00000066571.14"; transcript_id "ENSMUST00000205264.2"; gene_type "protein_coding"; gene_name "Garre1"; transcript_type "protein_coding"; transcript_name "Garre1-205"; exon_number 2; exon_id "ENSMUSE00000533568.2"; level 2; protein_id "ENSMUSP00000145897.2"; transcript_support_level "3"; mgi_id "MGI:1924311"; tag "mRNA_start_NF"; tag "mRNA_end_NF"; tag "cds_start_NF"; tag "cds_end_NF"; havana_gene "OTTMUSG00000008390.1"; havana_transcript "OTTMUST00000142700.1";
chr7	HAVANA	CDS	33941665	33941830	0	-	2	gene_id "ENSMUSG00000066571.14"; transcript_id "ENSMUST00000205264.2"; gene_type "protein_coding"; gene_name "Garre1"; transcript_type "protein_coding"; transcript_name "Garre1-205"; exon_number 2; exon_id "ENSMUSE00000533568.2"; level 2; protein_id "ENSMUSP00000145897.2"; transcript_support_level "3"; mgi_id "MGI:1924311"; tag "mRNA_start_NF"; tag "mRNA_end_NF"; tag "cds_start_NF"; tag "cds_end_NF"; havana_gene "OTTMUSG00000008390.1"; havana_transcript "OTTMUST00000142700.1";
chr7	HAVANA	exon	33941665	33941830	0	-	.	gene_id "ENSMUSG00000066571.14"; transcript_id "ENSMUST00000206245.2"; gene_type "protein_coding"; gene_name "Garre1"; transcript_type "retained_intron"; transcript_name "Garre1-209"; exon_number 2; exon_id "ENSMUSE00001370551.2"; level 2; transcript_support_level "2"; mgi_id "MGI:1924311"; havana_gene "OTTMUSG00000008390.1"; havana_transcript "OTTMUST00000142701.1";
chr7	ENSEMBL_gcm37	exon	33941665	33941830	16.1519671541346	-	.	gene_id "ENSMUSG00000066571.14"; transcript_id "ENSMUSG00000066571.14_tx_4"; exon_id "chr7_33941665_33941830_-"; exonnum "12"; txlen "5482";
chr7	ENSEMBL_gcm37	exon	33941665	33941830	13.2904039599204	-	.	gene_id "ENSMUSG00000066571.14"; transcript_id "ENSMUSG00000066571.14_tx_5"; exon_id "chr7_33941665_33941830_-"; exonnum "11"; txlen "5369";
chr7	ENSEMBL_gcm37	exon	33941665	33941830	8.29422191586129	-	.	gene_id "ENSMUSG00000066571.14"; transcript_id "ENSMUSG00000066571.14_tx_6"; exon_id "chr7_33941665_33941830_-"; exonnum "13"; txlen "5548";
chr7	ENSEMBL_gcm37	exon	33941665	33941830	6.21780037596355	-	.	gene_id "ENSMUSG00000066571.14"; transcript_id "ENSMUSG00000066571.14_tx_7"; exon_id "chr7_33941665_33941830_-"; exonnum "11"; txlen "5394";
chr7	ENSEMBL_gcm37	exon	33941665	33941830	5.69887215966576	-	.	gene_id "ENSMUSG00000066571.14"; transcript_id "ENSMUSG00000066571.14_tx_8"; exon_id "chr7_33941665_33941830_-"; exonnum "13"; txlen "5620";
chr7	HAVANA	exon	33944391	33944541	0	-	.	gene_id "ENSMUSG00000066571.14"; transcript_id "ENSMUST00000206245.2"; gene_type "protein_coding"; gene_name "Garre1"; transcript_type "retained_intron"; transcript_name "Garre1-209"; exon_number 1; exon_id "ENSMUSE00001373340.2"; level 2; transcript_support_level "2"; mgi_id "MGI:1924311"; havana_gene "OTTMUSG00000008390.1"; havana_transcript "OTTMUST00000142701.1";
chr7	HAVANA	exon	33944391	33944730	0	-	.	gene_id "ENSMUSG00000066571.14"; transcript_id "ENSMUST00000205264.2"; gene_type "protein_coding"; gene_name "Garre1"; transcript_type "protein_coding"; transcript_name "Garre1-205"; exon_number 1; exon_id "ENSMUSE00001370321.2"; level 2; protein_id "ENSMUSP00000145897.2"; transcript_support_level "3"; mgi_id "MGI:1924311"; tag "mRNA_start_NF"; tag "mRNA_end_NF"; tag "cds_start_NF"; tag "cds_end_NF"; havana_gene "OTTMUSG00000008390.1"; havana_transcript "OTTMUST00000142700.1";
chr7	HAVANA	CDS	33944391	33944730	0	-	0	gene_id "ENSMUSG00000066571.14"; transcript_id "ENSMUST00000205264.2"; gene_type "protein_coding"; gene_name "Garre1"; transcript_type "protein_coding"; transcript_name "Garre1-205"; exon_number 1; exon_id "ENSMUSE00001370321.2"; level 2; protein_id "ENSMUSP00000145897.2"; transcript_support_level "3"; mgi_id "MGI:1924311"; tag "mRNA_start_NF"; tag "mRNA_end_NF"; tag "cds_start_NF"; tag "cds_end_NF"; havana_gene "OTTMUSG00000008390.1"; havana_transcript "OTTMUST00000142700.1";
chr7	HAVANA	exon	33944391	33945403	0	-	.	gene_id "ENSMUSG00000066571.14"; transcript_id "ENSMUST00000108074.8"; gene_type "protein_coding"; gene_name "Garre1"; transcript_type "protein_coding"; transcript_name "Garre1-202"; exon_number 10; exon_id "ENSMUSE00000533575.2"; level 2; protein_id "ENSMUSP00000103709.2"; transcript_support_level "5"; mgi_id "MGI:1924311"; tag "basic"; tag "Ensembl_canonical"; tag "GENCODE_Primary"; tag "appris_principal_1"; tag "CCDS"; ccdsid "CCDS21139.1"; havana_gene "OTTMUSG00000008390.1"; havana_transcript "OTTMUST00000019042.1";
chr7	HAVANA	CDS	33944391	33945403	0	-	1	gene_id "ENSMUSG00000066571.14"; transcript_id "ENSMUST00000108074.8"; gene_type "protein_coding"; gene_name "Garre1"; transcript_type "protein_coding"; transcript_name "Garre1-202"; exon_number 10; exon_id "ENSMUSE00000533575.2"; level 2; protein_id "ENSMUSP00000103709.2"; transcript_support_level "5"; mgi_id "MGI:1924311"; tag "basic"; tag "Ensembl_canonical"; tag "GENCODE_Primary"; tag "appris_principal_1"; tag "CCDS"; ccdsid "CCDS21139.1"; havana_gene "OTTMUSG00000008390.1"; havana_transcript "OTTMUST00000019042.1";
chr7	ENSEMBL	exon	33944391	33945403	0	-	.	gene_id "ENSMUSG00000066571.14"; transcript_id "ENSMUST00000085592.6"; gene_type "protein_coding"; gene_name "Garre1"; transcript_type "protein_coding"; transcript_name "Garre1-201"; exon_number 9; exon_id "ENSMUSE00000533575.2"; level 3; protein_id "ENSMUSP00000082730.5"; transcript_support_level "1"; mgi_id "MGI:1924311"; tag "basic"; tag "appris_principal_1"; tag "CCDS"; ccdsid "CCDS21139.1"; havana_gene "OTTMUSG00000008390.1";
chr7	ENSEMBL	CDS	33944391	33945403	0	-	1	gene_id "ENSMUSG00000066571.14"; transcript_id "ENSMUST00000085592.6"; gene_type "protein_coding"; gene_name "Garre1"; transcript_type "protein_coding"; transcript_name "Garre1-201"; exon_number 9; exon_id "ENSMUSE00000533575.2"; level 3; protein_id "ENSMUSP00000082730.5"; transcript_support_level "1"; mgi_id "MGI:1924311"; tag "basic"; tag "appris_principal_1"; tag "CCDS"; ccdsid "CCDS21139.1"; havana_gene "OTTMUSG00000008390.1";
chr7	HAVANA	exon	33944391	33945403	0	-	.	gene_id "ENSMUSG00000066571.14"; transcript_id "ENSMUST00000206399.2"; gene_type "protein_coding"; gene_name "Garre1"; transcript_type "protein_coding"; transcript_name "Garre1-210"; exon_number 10; exon_id "ENSMUSE00000533575.2"; level 2; protein_id "ENSMUSP00000145762.2"; transcript_support_level "1"; mgi_id "MGI:1924311"; tag "basic"; havana_gene "OTTMUSG00000008390.1"; havana_transcript "OTTMUST00000142699.1";
chr7	HAVANA	CDS	33944391	33945403	0	-	1	gene_id "ENSMUSG00000066571.14"; transcript_id "ENSMUST00000206399.2"; gene_type "protein_coding"; gene_name "Garre1"; transcript_type "protein_coding"; transcript_name "Garre1-210"; exon_number 10; exon_id "ENSMUSE00000533575.2"; level 2; protein_id "ENSMUSP00000145762.2"; transcript_support_level "1"; mgi_id "MGI:1924311"; tag "basic"; havana_gene "OTTMUSG00000008390.1"; havana_transcript "OTTMUST00000142699.1";
chr7	ENSEMBL_gcm37	exon	33944391	33945403	16.1519671541346	-	.	gene_id "ENSMUSG00000066571.14"; transcript_id "ENSMUSG00000066571.14_tx_4"; exon_id "chr7_33944391_33945403_-"; exonnum "11"; txlen "5482";
chr7	ENSEMBL_gcm37	exon	33944391	33945403	13.2904039599204	-	.	gene_id "ENSMUSG00000066571.14"; transcript_id "ENSMUSG00000066571.14_tx_5"; exon_id "chr7_33944391_33945403_-"; exonnum "10"; txlen "5369";
chr7	ENSEMBL_gcm37	exon	33944391	33945403	8.29422191586129	-	.	gene_id "ENSMUSG00000066571.14"; transcript_id "ENSMUSG00000066571.14_tx_6"; exon_id "chr7_33944391_33945403_-"; exonnum "12"; txlen "5548";
chr7	ENSEMBL_gcm37	exon	33944391	33945403	6.21780037596355	-	.	gene_id "ENSMUSG00000066571.14"; transcript_id "ENSMUSG00000066571.14_tx_7"; exon_id "chr7_33944391_33945403_-"; exonnum "10"; txlen "5394";
chr7	ENSEMBL_gcm37	exon	33944391	33945403	5.69887215966576	-	.	gene_id "ENSMUSG00000066571.14"; transcript_id "ENSMUSG00000066571.14_tx_8"; exon_id "chr7_33944391_33945403_-"; exonnum "12"; txlen "5620";
chr7	HAVANA	exon	33947532	33947657	0	-	.	gene_id "ENSMUSG00000066571.14"; transcript_id "ENSMUST00000108074.8"; gene_type "protein_coding"; gene_name "Garre1"; transcript_type "protein_coding"; transcript_name "Garre1-202"; exon_number 9; exon_id "ENSMUSE00000533581.2"; level 2; protein_id "ENSMUSP00000103709.2"; transcript_support_level "5"; mgi_id "MGI:1924311"; tag "basic"; tag "Ensembl_canonical"; tag "GENCODE_Primary"; tag "appris_principal_1"; tag "CCDS"; ccdsid "CCDS21139.1"; havana_gene "OTTMUSG00000008390.1"; havana_transcript "OTTMUST00000019042.1";
chr7	HAVANA	CDS	33947532	33947657	0	-	1	gene_id "ENSMUSG00000066571.14"; transcript_id "ENSMUST00000108074.8"; gene_type "protein_coding"; gene_name "Garre1"; transcript_type "protein_coding"; transcript_name "Garre1-202"; exon_number 9; exon_id "ENSMUSE00000533581.2"; level 2; protein_id "ENSMUSP00000103709.2"; transcript_support_level "5"; mgi_id "MGI:1924311"; tag "basic"; tag "Ensembl_canonical"; tag "GENCODE_Primary"; tag "appris_principal_1"; tag "CCDS"; ccdsid "CCDS21139.1"; havana_gene "OTTMUSG00000008390.1"; havana_transcript "OTTMUST00000019042.1";
chr7	ENSEMBL	exon	33947532	33947657	0	-	.	gene_id "ENSMUSG00000066571.14"; transcript_id "ENSMUST00000085592.6"; gene_type "protein_coding"; gene_name "Garre1"; transcript_type "protein_coding"; transcript_name "Garre1-201"; exon_number 8; exon_id "ENSMUSE00000533581.2"; level 3; protein_id "ENSMUSP00000082730.5"; transcript_support_level "1"; mgi_id "MGI:1924311"; tag "basic"; tag "appris_principal_1"; tag "CCDS"; ccdsid "CCDS21139.1"; havana_gene "OTTMUSG00000008390.1";
chr7	ENSEMBL	CDS	33947532	33947657	0	-	1	gene_id "ENSMUSG00000066571.14"; transcript_id "ENSMUST00000085592.6"; gene_type "protein_coding"; gene_name "Garre1"; transcript_type "protein_coding"; transcript_name "Garre1-201"; exon_number 8; exon_id "ENSMUSE00000533581.2"; level 3; protein_id "ENSMUSP00000082730.5"; transcript_support_level "1"; mgi_id "MGI:1924311"; tag "basic"; tag "appris_principal_1"; tag "CCDS"; ccdsid "CCDS21139.1"; havana_gene "OTTMUSG00000008390.1";
chr7	HAVANA	exon	33947532	33947657	0	-	.	gene_id "ENSMUSG00000066571.14"; transcript_id "ENSMUST00000206399.2"; gene_type "protein_coding"; gene_name "Garre1"; transcript_type "protein_coding"; transcript_name "Garre1-210"; exon_number 9; exon_id "ENSMUSE00000533581.2"; level 2; protein_id "ENSMUSP00000145762.2"; transcript_support_level "1"; mgi_id "MGI:1924311"; tag "basic"; havana_gene "OTTMUSG00000008390.1"; havana_transcript "OTTMUST00000142699.1";
chr7	HAVANA	CDS	33947532	33947657	0	-	1	gene_id "ENSMUSG00000066571.14"; transcript_id "ENSMUST00000206399.2"; gene_type "protein_coding"; gene_name "Garre1"; transcript_type "protein_coding"; transcript_name "Garre1-210"; exon_number 9; exon_id "ENSMUSE00000533581.2"; level 2; protein_id "ENSMUSP00000145762.2"; transcript_support_level "1"; mgi_id "MGI:1924311"; tag "basic"; havana_gene "OTTMUSG00000008390.1"; havana_transcript "OTTMUST00000142699.1";
chr7	ENSEMBL_gcm37	exon	33947532	33947657	16.1519671541346	-	.	gene_id "ENSMUSG00000066571.14"; transcript_id "ENSMUSG00000066571.14_tx_4"; exon_id "chr7_33947532_33947657_-"; exonnum "10"; txlen "5482";
chr7	ENSEMBL_gcm37	exon	33947532	33947657	13.2904039599204	-	.	gene_id "ENSMUSG00000066571.14"; transcript_id "ENSMUSG00000066571.14_tx_5"; exon_id "chr7_33947532_33947657_-"; exonnum "9"; txlen "5369";
chr7	ENSEMBL_gcm37	exon	33947532	33947657	8.29422191586129	-	.	gene_id "ENSMUSG00000066571.14"; transcript_id "ENSMUSG00000066571.14_tx_6"; exon_id "chr7_33947532_33947657_-"; exonnum "11"; txlen "5548";
chr7	ENSEMBL_gcm37	exon	33947532	33947657	6.21780037596355	-	.	gene_id "ENSMUSG00000066571.14"; transcript_id "ENSMUSG00000066571.14_tx_7"; exon_id "chr7_33947532_33947657_-"; exonnum "9"; txlen "5394";
chr7	ENSEMBL_gcm37	exon	33947532	33947657	5.69887215966576	-	.	gene_id "ENSMUSG00000066571.14"; transcript_id "ENSMUSG00000066571.14_tx_8"; exon_id "chr7_33947532_33947657_-"; exonnum "11"; txlen "5620";
chr7	HAVANA	gene	33949677	33950780	0	-	.	gene_id "ENSMUSG00000108737.2"; gene_type "TEC"; gene_name "BC060293"; level 2; mgi_id "MGI:3039599"; tag "confirm_experimentally"; havana_gene "OTTMUSG00000058114.1";
chr7	HAVANA	transcript	33949677	33950780	0	-	.	gene_id "ENSMUSG00000108737.2"; transcript_id "ENSMUST00000207005.2"; gene_type "TEC"; gene_name "BC060293"; transcript_type "TEC"; transcript_name "BC060293-201"; level 2; transcript_support_level "NA"; mgi_id "MGI:3039599"; tag "basic"; tag "Ensembl_canonical"; tag "GENCODE_Primary"; havana_gene "OTTMUSG00000058114.1"; havana_transcript "OTTMUST00000142705.1";
chr7	HAVANA	exon	33949677	33950780	0	-	.	gene_id "ENSMUSG00000108737.2"; transcript_id "ENSMUST00000207005.2"; gene_type "TEC"; gene_name "BC060293"; transcript_type "TEC"; transcript_name "BC060293-201"; exon_number 1; exon_id "ENSMUSE00001372218.2"; level 2; transcript_support_level "NA"; mgi_id "MGI:3039599"; tag "basic"; tag "Ensembl_canonical"; tag "GENCODE_Primary"; havana_gene "OTTMUSG00000058114.1"; havana_transcript "OTTMUST00000142705.1";
chr7	HAVANA	exon	33953412	33953509	0	-	.	gene_id "ENSMUSG00000066571.14"; transcript_id "ENSMUST00000108074.8"; gene_type "protein_coding"; gene_name "Garre1"; transcript_type "protein_coding"; transcript_name "Garre1-202"; exon_number 8; exon_id "ENSMUSE00000533585.2"; level 2; protein_id "ENSMUSP00000103709.2"; transcript_support_level "5"; mgi_id "MGI:1924311"; tag "basic"; tag "Ensembl_canonical"; tag "GENCODE_Primary"; tag "appris_principal_1"; tag "CCDS"; ccdsid "CCDS21139.1"; havana_gene "OTTMUSG00000008390.1"; havana_transcript "OTTMUST00000019042.1";
chr7	HAVANA	CDS	33953412	33953509	0	-	0	gene_id "ENSMUSG00000066571.14"; transcript_id "ENSMUST00000108074.8"; gene_type "protein_coding"; gene_name "Garre1"; transcript_type "protein_coding"; transcript_name "Garre1-202"; exon_number 8; exon_id "ENSMUSE00000533585.2"; level 2; protein_id "ENSMUSP00000103709.2"; transcript_support_level "5"; mgi_id "MGI:1924311"; tag "basic"; tag "Ensembl_canonical"; tag "GENCODE_Primary"; tag "appris_principal_1"; tag "CCDS"; ccdsid "CCDS21139.1"; havana_gene "OTTMUSG00000008390.1"; havana_transcript "OTTMUST00000019042.1";
chr7	ENSEMBL	exon	33953412	33953509	0	-	.	gene_id "ENSMUSG00000066571.14"; transcript_id "ENSMUST00000085592.6"; gene_type "protein_coding"; gene_name "Garre1"; transcript_type "protein_coding"; transcript_name "Garre1-201"; exon_number 7; exon_id "ENSMUSE00000533585.2"; level 3; protein_id "ENSMUSP00000082730.5"; transcript_support_level "1"; mgi_id "MGI:1924311"; tag "basic"; tag "appris_principal_1"; tag "CCDS"; ccdsid "CCDS21139.1"; havana_gene "OTTMUSG00000008390.1";
chr7	ENSEMBL	CDS	33953412	33953509	0	-	0	gene_id "ENSMUSG00000066571.14"; transcript_id "ENSMUST00000085592.6"; gene_type "protein_coding"; gene_name "Garre1"; transcript_type "protein_coding"; transcript_name "Garre1-201"; exon_number 7; exon_id "ENSMUSE00000533585.2"; level 3; protein_id "ENSMUSP00000082730.5"; transcript_support_level "1"; mgi_id "MGI:1924311"; tag "basic"; tag "appris_principal_1"; tag "CCDS"; ccdsid "CCDS21139.1"; havana_gene "OTTMUSG00000008390.1";
chr7	HAVANA	exon	33953412	33953509	0	-	.	gene_id "ENSMUSG00000066571.14"; transcript_id "ENSMUST00000206399.2"; gene_type "protein_coding"; gene_name "Garre1"; transcript_type "protein_coding"; transcript_name "Garre1-210"; exon_number 8; exon_id "ENSMUSE00000533585.2"; level 2; protein_id "ENSMUSP00000145762.2"; transcript_support_level "1"; mgi_id "MGI:1924311"; tag "basic"; havana_gene "OTTMUSG00000008390.1"; havana_transcript "OTTMUST00000142699.1";
chr7	HAVANA	CDS	33953412	33953509	0	-	0	gene_id "ENSMUSG00000066571.14"; transcript_id "ENSMUST00000206399.2"; gene_type "protein_coding"; gene_name "Garre1"; transcript_type "protein_coding"; transcript_name "Garre1-210"; exon_number 8; exon_id "ENSMUSE00000533585.2"; level 2; protein_id "ENSMUSP00000145762.2"; transcript_support_level "1"; mgi_id "MGI:1924311"; tag "basic"; havana_gene "OTTMUSG00000008390.1"; havana_transcript "OTTMUST00000142699.1";
chr7	ENSEMBL_gcm37	exon	33953412	33953509	16.1519671541346	-	.	gene_id "ENSMUSG00000066571.14"; transcript_id "ENSMUSG00000066571.14_tx_4"; exon_id "chr7_33953412_33953509_-"; exonnum "9"; txlen "5482";
chr7	ENSEMBL_gcm37	exon	33953412	33953509	13.2904039599204	-	.	gene_id "ENSMUSG00000066571.14"; transcript_id "ENSMUSG00000066571.14_tx_5"; exon_id "chr7_33953412_33953509_-"; exonnum "8"; txlen "5369";
chr7	ENSEMBL_gcm37	exon	33953412	33953509	8.29422191586129	-	.	gene_id "ENSMUSG00000066571.14"; transcript_id "ENSMUSG00000066571.14_tx_6"; exon_id "chr7_33953412_33953509_-"; exonnum "10"; txlen "5548";
chr7	ENSEMBL_gcm37	exon	33953412	33953509	6.21780037596355	-	.	gene_id "ENSMUSG00000066571.14"; transcript_id "ENSMUSG00000066571.14_tx_7"; exon_id "chr7_33953412_33953509_-"; exonnum "8"; txlen "5394";
chr7	ENSEMBL_gcm37	exon	33953412	33953509	5.69887215966576	-	.	gene_id "ENSMUSG00000066571.14"; transcript_id "ENSMUSG00000066571.14_tx_8"; exon_id "chr7_33953412_33953509_-"; exonnum "10"; txlen "5620";
chr7	HAVANA	exon	33953467	33953509	0	-	.	gene_id "ENSMUSG00000066571.14"; transcript_id "ENSMUST00000205581.2"; gene_type "protein_coding"; gene_name "Garre1"; transcript_type "retained_intron"; transcript_name "Garre1-206"; exon_number 2; exon_id "ENSMUSE00001370953.2"; level 2; transcript_support_level "3"; mgi_id "MGI:1924311"; havana_gene "OTTMUSG00000008390.1"; havana_transcript "OTTMUST00000142702.1";
chr7	HAVANA	transcript	33953467	33956644	0	-	.	gene_id "ENSMUSG00000066571.14"; transcript_id "ENSMUST00000205581.2"; gene_type "protein_coding"; gene_name "Garre1"; transcript_type "retained_intron"; transcript_name "Garre1-206"; level 2; transcript_support_level "3"; mgi_id "MGI:1924311"; havana_gene "OTTMUSG00000008390.1"; havana_transcript "OTTMUST00000142702.1";
chr7	HAVANA	exon	33955837	33955995	0	-	.	gene_id "ENSMUSG00000066571.14"; transcript_id "ENSMUST00000108074.8"; gene_type "protein_coding"; gene_name "Garre1"; transcript_type "protein_coding"; transcript_name "Garre1-202"; exon_number 7; exon_id "ENSMUSE00000533588.2"; level 2; protein_id "ENSMUSP00000103709.2"; transcript_support_level "5"; mgi_id "MGI:1924311"; tag "basic"; tag "Ensembl_canonical"; tag "GENCODE_Primary"; tag "appris_principal_1"; tag "CCDS"; ccdsid "CCDS21139.1"; havana_gene "OTTMUSG00000008390.1"; havana_transcript "OTTMUST00000019042.1";
chr7	HAVANA	CDS	33955837	33955995	0	-	0	gene_id "ENSMUSG00000066571.14"; transcript_id "ENSMUST00000108074.8"; gene_type "protein_coding"; gene_name "Garre1"; transcript_type "protein_coding"; transcript_name "Garre1-202"; exon_number 7; exon_id "ENSMUSE00000533588.2"; level 2; protein_id "ENSMUSP00000103709.2"; transcript_support_level "5"; mgi_id "MGI:1924311"; tag "basic"; tag "Ensembl_canonical"; tag "GENCODE_Primary"; tag "appris_principal_1"; tag "CCDS"; ccdsid "CCDS21139.1"; havana_gene "OTTMUSG00000008390.1"; havana_transcript "OTTMUST00000019042.1";
chr7	ENSEMBL	exon	33955837	33955995	0	-	.	gene_id "ENSMUSG00000066571.14"; transcript_id "ENSMUST00000085592.6"; gene_type "protein_coding"; gene_name "Garre1"; transcript_type "protein_coding"; transcript_name "Garre1-201"; exon_number 6; exon_id "ENSMUSE00000533588.2"; level 3; protein_id "ENSMUSP00000082730.5"; transcript_support_level "1"; mgi_id "MGI:1924311"; tag "basic"; tag "appris_principal_1"; tag "CCDS"; ccdsid "CCDS21139.1"; havana_gene "OTTMUSG00000008390.1";
chr7	ENSEMBL	CDS	33955837	33955995	0	-	0	gene_id "ENSMUSG00000066571.14"; transcript_id "ENSMUST00000085592.6"; gene_type "protein_coding"; gene_name "Garre1"; transcript_type "protein_coding"; transcript_name "Garre1-201"; exon_number 6; exon_id "ENSMUSE00000533588.2"; level 3; protein_id "ENSMUSP00000082730.5"; transcript_support_level "1"; mgi_id "MGI:1924311"; tag "basic"; tag "appris_principal_1"; tag "CCDS"; ccdsid "CCDS21139.1"; havana_gene "OTTMUSG00000008390.1";
chr7	HAVANA	exon	33955837	33955995	0	-	.	gene_id "ENSMUSG00000066571.14"; transcript_id "ENSMUST00000206399.2"; gene_type "protein_coding"; gene_name "Garre1"; transcript_type "protein_coding"; transcript_name "Garre1-210"; exon_number 7; exon_id "ENSMUSE00000533588.2"; level 2; protein_id "ENSMUSP00000145762.2"; transcript_support_level "1"; mgi_id "MGI:1924311"; tag "basic"; havana_gene "OTTMUSG00000008390.1"; havana_transcript "OTTMUST00000142699.1";
chr7	HAVANA	CDS	33955837	33955995	0	-	0	gene_id "ENSMUSG00000066571.14"; transcript_id "ENSMUST00000206399.2"; gene_type "protein_coding"; gene_name "Garre1"; transcript_type "protein_coding"; transcript_name "Garre1-210"; exon_number 7; exon_id "ENSMUSE00000533588.2"; level 2; protein_id "ENSMUSP00000145762.2"; transcript_support_level "1"; mgi_id "MGI:1924311"; tag "basic"; havana_gene "OTTMUSG00000008390.1"; havana_transcript "OTTMUST00000142699.1";
chr7	ENSEMBL_gcm37	exon	33955837	33955995	16.1519671541346	-	.	gene_id "ENSMUSG00000066571.14"; transcript_id "ENSMUSG00000066571.14_tx_4"; exon_id "chr7_33955837_33955995_-"; exonnum "8"; txlen "5482";
chr7	ENSEMBL_gcm37	exon	33955837	33955995	13.2904039599204	-	.	gene_id "ENSMUSG00000066571.14"; transcript_id "ENSMUSG00000066571.14_tx_5"; exon_id "chr7_33955837_33955995_-"; exonnum "7"; txlen "5369";
chr7	ENSEMBL_gcm37	exon	33955837	33955995	8.29422191586129	-	.	gene_id "ENSMUSG00000066571.14"; transcript_id "ENSMUSG00000066571.14_tx_6"; exon_id "chr7_33955837_33955995_-"; exonnum "9"; txlen "5548";
chr7	ENSEMBL_gcm37	exon	33955837	33955995	6.21780037596355	-	.	gene_id "ENSMUSG00000066571.14"; transcript_id "ENSMUSG00000066571.14_tx_7"; exon_id "chr7_33955837_33955995_-"; exonnum "7"; txlen "5394";
chr7	ENSEMBL_gcm37	exon	33955837	33955995	5.69887215966576	-	.	gene_id "ENSMUSG00000066571.14"; transcript_id "ENSMUSG00000066571.14_tx_8"; exon_id "chr7_33955837_33955995_-"; exonnum "9"; txlen "5620";
chr7	HAVANA	exon	33955837	33956644	0	-	.	gene_id "ENSMUSG00000066571.14"; transcript_id "ENSMUST00000205581.2"; gene_type "protein_coding"; gene_name "Garre1"; transcript_type "retained_intron"; transcript_name "Garre1-206"; exon_number 1; exon_id "ENSMUSE00001371042.2"; level 2; transcript_support_level "3"; mgi_id "MGI:1924311"; havana_gene "OTTMUSG00000008390.1"; havana_transcript "OTTMUST00000142702.1";
chr7	HAVANA	exon	33956772	33956933	0	-	.	gene_id "ENSMUSG00000066571.14"; transcript_id "ENSMUST00000108074.8"; gene_type "protein_coding"; gene_name "Garre1"; transcript_type "protein_coding"; transcript_name "Garre1-202"; exon_number 6; exon_id "ENSMUSE00000533593.2"; level 2; protein_id "ENSMUSP00000103709.2"; transcript_support_level "5"; mgi_id "MGI:1924311"; tag "basic"; tag "Ensembl_canonical"; tag "GENCODE_Primary"; tag "appris_principal_1"; tag "CCDS"; ccdsid "CCDS21139.1"; havana_gene "OTTMUSG00000008390.1"; havana_transcript "OTTMUST00000019042.1";
chr7	HAVANA	CDS	33956772	33956933	0	-	0	gene_id "ENSMUSG00000066571.14"; transcript_id "ENSMUST00000108074.8"; gene_type "protein_coding"; gene_name "Garre1"; transcript_type "protein_coding"; transcript_name "Garre1-202"; exon_number 6; exon_id "ENSMUSE00000533593.2"; level 2; protein_id "ENSMUSP00000103709.2"; transcript_support_level "5"; mgi_id "MGI:1924311"; tag "basic"; tag "Ensembl_canonical"; tag "GENCODE_Primary"; tag "appris_principal_1"; tag "CCDS"; ccdsid "CCDS21139.1"; havana_gene "OTTMUSG00000008390.1"; havana_transcript "OTTMUST00000019042.1";
chr7	ENSEMBL	exon	33956772	33956933	0	-	.	gene_id "ENSMUSG00000066571.14"; transcript_id "ENSMUST00000085592.6"; gene_type "protein_coding"; gene_name "Garre1"; transcript_type "protein_coding"; transcript_name "Garre1-201"; exon_number 5; exon_id "ENSMUSE00000533593.2"; level 3; protein_id "ENSMUSP00000082730.5"; transcript_support_level "1"; mgi_id "MGI:1924311"; tag "basic"; tag "appris_principal_1"; tag "CCDS"; ccdsid "CCDS21139.1"; havana_gene "OTTMUSG00000008390.1";
chr7	ENSEMBL	CDS	33956772	33956933	0	-	0	gene_id "ENSMUSG00000066571.14"; transcript_id "ENSMUST00000085592.6"; gene_type "protein_coding"; gene_name "Garre1"; transcript_type "protein_coding"; transcript_name "Garre1-201"; exon_number 5; exon_id "ENSMUSE00000533593.2"; level 3; protein_id "ENSMUSP00000082730.5"; transcript_support_level "1"; mgi_id "MGI:1924311"; tag "basic"; tag "appris_principal_1"; tag "CCDS"; ccdsid "CCDS21139.1"; havana_gene "OTTMUSG00000008390.1";
chr7	HAVANA	exon	33956772	33956933	0	-	.	gene_id "ENSMUSG00000066571.14"; transcript_id "ENSMUST00000206399.2"; gene_type "protein_coding"; gene_name "Garre1"; transcript_type "protein_coding"; transcript_name "Garre1-210"; exon_number 6; exon_id "ENSMUSE00000533593.2"; level 2; protein_id "ENSMUSP00000145762.2"; transcript_support_level "1"; mgi_id "MGI:1924311"; tag "basic"; havana_gene "OTTMUSG00000008390.1"; havana_transcript "OTTMUST00000142699.1";
chr7	HAVANA	CDS	33956772	33956933	0	-	0	gene_id "ENSMUSG00000066571.14"; transcript_id "ENSMUST00000206399.2"; gene_type "protein_coding"; gene_name "Garre1"; transcript_type "protein_coding"; transcript_name "Garre1-210"; exon_number 6; exon_id "ENSMUSE00000533593.2"; level 2; protein_id "ENSMUSP00000145762.2"; transcript_support_level "1"; mgi_id "MGI:1924311"; tag "basic"; havana_gene "OTTMUSG00000008390.1"; havana_transcript "OTTMUST00000142699.1";
chr7	ENSEMBL_gcm37	exon	33956772	33956933	16.1519671541346	-	.	gene_id "ENSMUSG00000066571.14"; transcript_id "ENSMUSG00000066571.14_tx_4"; exon_id "chr7_33956772_33956933_-"; exonnum "7"; txlen "5482";
chr7	ENSEMBL_gcm37	exon	33956772	33956933	13.2904039599204	-	.	gene_id "ENSMUSG00000066571.14"; transcript_id "ENSMUSG00000066571.14_tx_5"; exon_id "chr7_33956772_33956933_-"; exonnum "6"; txlen "5369";
chr7	ENSEMBL_gcm37	exon	33956772	33956933	8.29422191586129	-	.	gene_id "ENSMUSG00000066571.14"; transcript_id "ENSMUSG00000066571.14_tx_6"; exon_id "chr7_33956772_33956933_-"; exonnum "8"; txlen "5548";
chr7	ENSEMBL_gcm37	exon	33956772	33956933	6.21780037596355	-	.	gene_id "ENSMUSG00000066571.14"; transcript_id "ENSMUSG00000066571.14_tx_7"; exon_id "chr7_33956772_33956933_-"; exonnum "6"; txlen "5394";
chr7	ENSEMBL_gcm37	exon	33956772	33956933	5.69887215966576	-	.	gene_id "ENSMUSG00000066571.14"; transcript_id "ENSMUSG00000066571.14_tx_8"; exon_id "chr7_33956772_33956933_-"; exonnum "8"; txlen "5620";
chr7	HAVANA	exon	33957057	33957152	0	-	.	gene_id "ENSMUSG00000066571.14"; transcript_id "ENSMUST00000108074.8"; gene_type "protein_coding"; gene_name "Garre1"; transcript_type "protein_coding"; transcript_name "Garre1-202"; exon_number 5; exon_id "ENSMUSE00000533598.2"; level 2; protein_id "ENSMUSP00000103709.2"; transcript_support_level "5"; mgi_id "MGI:1924311"; tag "basic"; tag "Ensembl_canonical"; tag "GENCODE_Primary"; tag "appris_principal_1"; tag "CCDS"; ccdsid "CCDS21139.1"; havana_gene "OTTMUSG00000008390.1"; havana_transcript "OTTMUST00000019042.1";
chr7	HAVANA	CDS	33957057	33957152	0	-	0	gene_id "ENSMUSG00000066571.14"; transcript_id "ENSMUST00000108074.8"; gene_type "protein_coding"; gene_name "Garre1"; transcript_type "protein_coding"; transcript_name "Garre1-202"; exon_number 5; exon_id "ENSMUSE00000533598.2"; level 2; protein_id "ENSMUSP00000103709.2"; transcript_support_level "5"; mgi_id "MGI:1924311"; tag "basic"; tag "Ensembl_canonical"; tag "GENCODE_Primary"; tag "appris_principal_1"; tag "CCDS"; ccdsid "CCDS21139.1"; havana_gene "OTTMUSG00000008390.1"; havana_transcript "OTTMUST00000019042.1";
chr7	ENSEMBL	exon	33957057	33957152	0	-	.	gene_id "ENSMUSG00000066571.14"; transcript_id "ENSMUST00000085592.6"; gene_type "protein_coding"; gene_name "Garre1"; transcript_type "protein_coding"; transcript_name "Garre1-201"; exon_number 4; exon_id "ENSMUSE00000533598.2"; level 3; protein_id "ENSMUSP00000082730.5"; transcript_support_level "1"; mgi_id "MGI:1924311"; tag "basic"; tag "appris_principal_1"; tag "CCDS"; ccdsid "CCDS21139.1"; havana_gene "OTTMUSG00000008390.1";
chr7	ENSEMBL	CDS	33957057	33957152	0	-	0	gene_id "ENSMUSG00000066571.14"; transcript_id "ENSMUST00000085592.6"; gene_type "protein_coding"; gene_name "Garre1"; transcript_type "protein_coding"; transcript_name "Garre1-201"; exon_number 4; exon_id "ENSMUSE00000533598.2"; level 3; protein_id "ENSMUSP00000082730.5"; transcript_support_level "1"; mgi_id "MGI:1924311"; tag "basic"; tag "appris_principal_1"; tag "CCDS"; ccdsid "CCDS21139.1"; havana_gene "OTTMUSG00000008390.1";
chr7	HAVANA	exon	33957057	33957152	0	-	.	gene_id "ENSMUSG00000066571.14"; transcript_id "ENSMUST00000206399.2"; gene_type "protein_coding"; gene_name "Garre1"; transcript_type "protein_coding"; transcript_name "Garre1-210"; exon_number 5; exon_id "ENSMUSE00000533598.2"; level 2; protein_id "ENSMUSP00000145762.2"; transcript_support_level "1"; mgi_id "MGI:1924311"; tag "basic"; havana_gene "OTTMUSG00000008390.1"; havana_transcript "OTTMUST00000142699.1";
chr7	HAVANA	CDS	33957057	33957152	0	-	0	gene_id "ENSMUSG00000066571.14"; transcript_id "ENSMUST00000206399.2"; gene_type "protein_coding"; gene_name "Garre1"; transcript_type "protein_coding"; transcript_name "Garre1-210"; exon_number 5; exon_id "ENSMUSE00000533598.2"; level 2; protein_id "ENSMUSP00000145762.2"; transcript_support_level "1"; mgi_id "MGI:1924311"; tag "basic"; havana_gene "OTTMUSG00000008390.1"; havana_transcript "OTTMUST00000142699.1";
chr7	ENSEMBL_gcm37	exon	33957057	33957152	16.1519671541346	-	.	gene_id "ENSMUSG00000066571.14"; transcript_id "ENSMUSG00000066571.14_tx_4"; exon_id "chr7_33957057_33957152_-"; exonnum "6"; txlen "5482";
chr7	ENSEMBL_gcm37	exon	33957057	33957152	13.2904039599204	-	.	gene_id "ENSMUSG00000066571.14"; transcript_id "ENSMUSG00000066571.14_tx_5"; exon_id "chr7_33957057_33957152_-"; exonnum "5"; txlen "5369";
chr7	ENSEMBL_gcm37	exon	33957057	33957152	8.29422191586129	-	.	gene_id "ENSMUSG00000066571.14"; transcript_id "ENSMUSG00000066571.14_tx_6"; exon_id "chr7_33957057_33957152_-"; exonnum "7"; txlen "5548";
chr7	ENSEMBL_gcm37	exon	33957057	33957152	6.21780037596355	-	.	gene_id "ENSMUSG00000066571.14"; transcript_id "ENSMUSG00000066571.14_tx_7"; exon_id "chr7_33957057_33957152_-"; exonnum "5"; txlen "5394";
chr7	ENSEMBL_gcm37	exon	33957057	33957152	5.69887215966576	-	.	gene_id "ENSMUSG00000066571.14"; transcript_id "ENSMUSG00000066571.14_tx_8"; exon_id "chr7_33957057_33957152_-"; exonnum "7"; txlen "5620";
chr7	HAVANA	exon	33957438	33957578	0	-	.	gene_id "ENSMUSG00000066571.14"; transcript_id "ENSMUST00000108074.8"; gene_type "protein_coding"; gene_name "Garre1"; transcript_type "protein_coding"; transcript_name "Garre1-202"; exon_number 4; exon_id "ENSMUSE00000533601.2"; level 2; protein_id "ENSMUSP00000103709.2"; transcript_support_level "5"; mgi_id "MGI:1924311"; tag "basic"; tag "Ensembl_canonical"; tag "GENCODE_Primary"; tag "appris_principal_1"; tag "CCDS"; ccdsid "CCDS21139.1"; havana_gene "OTTMUSG00000008390.1"; havana_transcript "OTTMUST00000019042.1";
chr7	HAVANA	CDS	33957438	33957578	0	-	0	gene_id "ENSMUSG00000066571.14"; transcript_id "ENSMUST00000108074.8"; gene_type "protein_coding"; gene_name "Garre1"; transcript_type "protein_coding"; transcript_name "Garre1-202"; exon_number 4; exon_id "ENSMUSE00000533601.2"; level 2; protein_id "ENSMUSP00000103709.2"; transcript_support_level "5"; mgi_id "MGI:1924311"; tag "basic"; tag "Ensembl_canonical"; tag "GENCODE_Primary"; tag "appris_principal_1"; tag "CCDS"; ccdsid "CCDS21139.1"; havana_gene "OTTMUSG00000008390.1"; havana_transcript "OTTMUST00000019042.1";
chr7	ENSEMBL	exon	33957438	33957578	0	-	.	gene_id "ENSMUSG00000066571.14"; transcript_id "ENSMUST00000085592.6"; gene_type "protein_coding"; gene_name "Garre1"; transcript_type "protein_coding"; transcript_name "Garre1-201"; exon_number 3; exon_id "ENSMUSE00000533601.2"; level 3; protein_id "ENSMUSP00000082730.5"; transcript_support_level "1"; mgi_id "MGI:1924311"; tag "basic"; tag "appris_principal_1"; tag "CCDS"; ccdsid "CCDS21139.1"; havana_gene "OTTMUSG00000008390.1";
chr7	ENSEMBL	CDS	33957438	33957578	0	-	0	gene_id "ENSMUSG00000066571.14"; transcript_id "ENSMUST00000085592.6"; gene_type "protein_coding"; gene_name "Garre1"; transcript_type "protein_coding"; transcript_name "Garre1-201"; exon_number 3; exon_id "ENSMUSE00000533601.2"; level 3; protein_id "ENSMUSP00000082730.5"; transcript_support_level "1"; mgi_id "MGI:1924311"; tag "basic"; tag "appris_principal_1"; tag "CCDS"; ccdsid "CCDS21139.1"; havana_gene "OTTMUSG00000008390.1";
chr7	HAVANA	exon	33957438	33957578	0	-	.	gene_id "ENSMUSG00000066571.14"; transcript_id "ENSMUST00000206399.2"; gene_type "protein_coding"; gene_name "Garre1"; transcript_type "protein_coding"; transcript_name "Garre1-210"; exon_number 4; exon_id "ENSMUSE00000533601.2"; level 2; protein_id "ENSMUSP00000145762.2"; transcript_support_level "1"; mgi_id "MGI:1924311"; tag "basic"; havana_gene "OTTMUSG00000008390.1"; havana_transcript "OTTMUST00000142699.1";
chr7	HAVANA	CDS	33957438	33957578	0	-	0	gene_id "ENSMUSG00000066571.14"; transcript_id "ENSMUST00000206399.2"; gene_type "protein_coding"; gene_name "Garre1"; transcript_type "protein_coding"; transcript_name "Garre1-210"; exon_number 4; exon_id "ENSMUSE00000533601.2"; level 2; protein_id "ENSMUSP00000145762.2"; transcript_support_level "1"; mgi_id "MGI:1924311"; tag "basic"; havana_gene "OTTMUSG00000008390.1"; havana_transcript "OTTMUST00000142699.1";
chr7	ENSEMBL_gcm37	exon	33957438	33957578	16.1519671541346	-	.	gene_id "ENSMUSG00000066571.14"; transcript_id "ENSMUSG00000066571.14_tx_4"; exon_id "chr7_33957438_33957578_-"; exonnum "5"; txlen "5482";
chr7	ENSEMBL_gcm37	exon	33957438	33957578	13.2904039599204	-	.	gene_id "ENSMUSG00000066571.14"; transcript_id "ENSMUSG00000066571.14_tx_5"; exon_id "chr7_33957438_33957578_-"; exonnum "4"; txlen "5369";
chr7	ENSEMBL_gcm37	exon	33957438	33957578	8.29422191586129	-	.	gene_id "ENSMUSG00000066571.14"; transcript_id "ENSMUSG00000066571.14_tx_6"; exon_id "chr7_33957438_33957578_-"; exonnum "6"; txlen "5548";
chr7	ENSEMBL_gcm37	exon	33957438	33957578	6.21780037596355	-	.	gene_id "ENSMUSG00000066571.14"; transcript_id "ENSMUSG00000066571.14_tx_7"; exon_id "chr7_33957438_33957578_-"; exonnum "4"; txlen "5394";
chr7	ENSEMBL_gcm37	exon	33957438	33957578	5.69887215966576	-	.	gene_id "ENSMUSG00000066571.14"; transcript_id "ENSMUSG00000066571.14_tx_8"; exon_id "chr7_33957438_33957578_-"; exonnum "6"; txlen "5620";
chr7	HAVANA	CDS	33962978	33963034	0	-	0	gene_id "ENSMUSG00000066571.14"; transcript_id "ENSMUST00000206399.2"; gene_type "protein_coding"; gene_name "Garre1"; transcript_type "protein_coding"; transcript_name "Garre1-210"; exon_number 3; exon_id "ENSMUSE00001371912.2"; level 2; protein_id "ENSMUSP00000145762.2"; transcript_support_level "1"; mgi_id "MGI:1924311"; tag "basic"; havana_gene "OTTMUSG00000008390.1"; havana_transcript "OTTMUST00000142699.1";
chr7	HAVANA	exon	33962978	33963175	0	-	.	gene_id "ENSMUSG00000066571.14"; transcript_id "ENSMUST00000108074.8"; gene_type "protein_coding"; gene_name "Garre1"; transcript_type "protein_coding"; transcript_name "Garre1-202"; exon_number 3; exon_id "ENSMUSE00000971937.2"; level 2; protein_id "ENSMUSP00000103709.2"; transcript_support_level "5"; mgi_id "MGI:1924311"; tag "basic"; tag "Ensembl_canonical"; tag "GENCODE_Primary"; tag "appris_principal_1"; tag "CCDS"; ccdsid "CCDS21139.1"; havana_gene "OTTMUSG00000008390.1"; havana_transcript "OTTMUST00000019042.1";
chr7	HAVANA	CDS	33962978	33963175	0	-	0	gene_id "ENSMUSG00000066571.14"; transcript_id "ENSMUST00000108074.8"; gene_type "protein_coding"; gene_name "Garre1"; transcript_type "protein_coding"; transcript_name "Garre1-202"; exon_number 3; exon_id "ENSMUSE00000971937.2"; level 2; protein_id "ENSMUSP00000103709.2"; transcript_support_level "5"; mgi_id "MGI:1924311"; tag "basic"; tag "Ensembl_canonical"; tag "GENCODE_Primary"; tag "appris_principal_1"; tag "CCDS"; ccdsid "CCDS21139.1"; havana_gene "OTTMUSG00000008390.1"; havana_transcript "OTTMUST00000019042.1";
chr7	ENSEMBL	exon	33962978	33963175	0	-	.	gene_id "ENSMUSG00000066571.14"; transcript_id "ENSMUST00000085592.6"; gene_type "protein_coding"; gene_name "Garre1"; transcript_type "protein_coding"; transcript_name "Garre1-201"; exon_number 2; exon_id "ENSMUSE00000971937.2"; level 3; protein_id "ENSMUSP00000082730.5"; transcript_support_level "1"; mgi_id "MGI:1924311"; tag "basic"; tag "appris_principal_1"; tag "CCDS"; ccdsid "CCDS21139.1"; havana_gene "OTTMUSG00000008390.1";
chr7	ENSEMBL	CDS	33962978	33963175	0	-	0	gene_id "ENSMUSG00000066571.14"; transcript_id "ENSMUST00000085592.6"; gene_type "protein_coding"; gene_name "Garre1"; transcript_type "protein_coding"; transcript_name "Garre1-201"; exon_number 2; exon_id "ENSMUSE00000971937.2"; level 3; protein_id "ENSMUSP00000082730.5"; transcript_support_level "1"; mgi_id "MGI:1924311"; tag "basic"; tag "appris_principal_1"; tag "CCDS"; ccdsid "CCDS21139.1"; havana_gene "OTTMUSG00000008390.1";
chr7	HAVANA	exon	33962978	33963175	0	-	.	gene_id "ENSMUSG00000066571.14"; transcript_id "ENSMUST00000206399.2"; gene_type "protein_coding"; gene_name "Garre1"; transcript_type "protein_coding"; transcript_name "Garre1-210"; exon_number 3; exon_id "ENSMUSE00001371912.2"; level 2; protein_id "ENSMUSP00000145762.2"; transcript_support_level "1"; mgi_id "MGI:1924311"; tag "basic"; havana_gene "OTTMUSG00000008390.1"; havana_transcript "OTTMUST00000142699.1";
chr7	ENSEMBL_gcm37	exon	33962978	33963175	16.1519671541346	-	.	gene_id "ENSMUSG00000066571.14"; transcript_id "ENSMUSG00000066571.14_tx_4"; exon_id "chr7_33962978_33963175_-"; exonnum "4"; txlen "5482";
chr7	ENSEMBL_gcm37	exon	33962978	33963175	13.2904039599204	-	.	gene_id "ENSMUSG00000066571.14"; transcript_id "ENSMUSG00000066571.14_tx_5"; exon_id "chr7_33962978_33963175_-"; exonnum "3"; txlen "5369";
chr7	ENSEMBL_gcm37	exon	33962978	33963175	8.29422191586129	-	.	gene_id "ENSMUSG00000066571.14"; transcript_id "ENSMUSG00000066571.14_tx_6"; exon_id "chr7_33962978_33963175_-"; exonnum "5"; txlen "5548";
chr7	ENSEMBL_gcm37	exon	33962978	33963175	6.21780037596355	-	.	gene_id "ENSMUSG00000066571.14"; transcript_id "ENSMUSG00000066571.14_tx_7"; exon_id "chr7_33962978_33963175_-"; exonnum "3"; txlen "5394";
chr7	ENSEMBL_gcm37	exon	33962978	33963175	5.69887215966576	-	.	gene_id "ENSMUSG00000066571.14"; transcript_id "ENSMUSG00000066571.14_tx_8"; exon_id "chr7_33962978_33963175_-"; exonnum "5"; txlen "5620";
chr7	HAVANA	start_codon	33963032	33963034	0	-	0	gene_id "ENSMUSG00000066571.14"; transcript_id "ENSMUST00000206399.2"; gene_type "protein_coding"; gene_name "Garre1"; transcript_type "protein_coding"; transcript_name "Garre1-210"; exon_number 3; exon_id "ENSMUSE00001371912.2"; level 2; protein_id "ENSMUSP00000145762.2"; transcript_support_level "1"; mgi_id "MGI:1924311"; tag "basic"; havana_gene "OTTMUSG00000008390.1"; havana_transcript "OTTMUST00000142699.1";
chr7	HAVANA	UTR	33963035	33963175	0	-	.	gene_id "ENSMUSG00000066571.14"; transcript_id "ENSMUST00000206399.2"; gene_type "protein_coding"; gene_name "Garre1"; transcript_type "protein_coding"; transcript_name "Garre1-210"; exon_number 3; exon_id "ENSMUSE00001371912.2"; level 2; protein_id "ENSMUSP00000145762.2"; transcript_support_level "1"; mgi_id "MGI:1924311"; tag "basic"; havana_gene "OTTMUSG00000008390.1"; havana_transcript "OTTMUST00000142699.1";
chr7	HAVANA	exon	33983383	33985378	0	-	.	gene_id "ENSMUSG00000066571.14"; transcript_id "ENSMUST00000206018.2"; gene_type "protein_coding"; gene_name "Garre1"; transcript_type "retained_intron"; transcript_name "Garre1-208"; exon_number 2; exon_id "ENSMUSE00001373254.2"; level 2; transcript_support_level "1"; mgi_id "MGI:1924311"; havana_gene "OTTMUSG00000008390.1"; havana_transcript "OTTMUST00000142703.1";
chr7	HAVANA	transcript	33983383	34012975	0	-	.	gene_id "ENSMUSG00000066571.14"; transcript_id "ENSMUST00000206018.2"; gene_type "protein_coding"; gene_name "Garre1"; transcript_type "retained_intron"; transcript_name "Garre1-208"; level 2; transcript_support_level "1"; mgi_id "MGI:1924311"; havana_gene "OTTMUSG00000008390.1"; havana_transcript "OTTMUST00000142703.1";
chr7	HAVANA	CDS	33984127	33984621	0	-	0	gene_id "ENSMUSG00000066571.14"; transcript_id "ENSMUST00000108074.8"; gene_type "protein_coding"; gene_name "Garre1"; transcript_type "protein_coding"; transcript_name "Garre1-202"; exon_number 2; exon_id "ENSMUSE00000675471.2"; level 2; protein_id "ENSMUSP00000103709.2"; transcript_support_level "5"; mgi_id "MGI:1924311"; tag "basic"; tag "Ensembl_canonical"; tag "GENCODE_Primary"; tag "appris_principal_1"; tag "CCDS"; ccdsid "CCDS21139.1"; havana_gene "OTTMUSG00000008390.1"; havana_transcript "OTTMUST00000019042.1";
chr7	ENSEMBL	CDS	33984127	33984621	0	-	0	gene_id "ENSMUSG00000066571.14"; transcript_id "ENSMUST00000085592.6"; gene_type "protein_coding"; gene_name "Garre1"; transcript_type "protein_coding"; transcript_name "Garre1-201"; exon_number 1; exon_id "ENSMUSE00000533608.5"; level 3; protein_id "ENSMUSP00000082730.5"; transcript_support_level "1"; mgi_id "MGI:1924311"; tag "basic"; tag "appris_principal_1"; tag "CCDS"; ccdsid "CCDS21139.1"; havana_gene "OTTMUSG00000008390.1";
chr7	ENSEMBL	exon	33984127	33985024	0	-	.	gene_id "ENSMUSG00000066571.14"; transcript_id "ENSMUST00000085592.6"; gene_type "protein_coding"; gene_name "Garre1"; transcript_type "protein_coding"; transcript_name "Garre1-201"; exon_number 1; exon_id "ENSMUSE00000533608.5"; level 3; protein_id "ENSMUSP00000082730.5"; transcript_support_level "1"; mgi_id "MGI:1924311"; tag "basic"; tag "appris_principal_1"; tag "CCDS"; ccdsid "CCDS21139.1"; havana_gene "OTTMUSG00000008390.1";
chr7	HAVANA	exon	33984127	33985378	0	-	.	gene_id "ENSMUSG00000066571.14"; transcript_id "ENSMUST00000108074.8"; gene_type "protein_coding"; gene_name "Garre1"; transcript_type "protein_coding"; transcript_name "Garre1-202"; exon_number 2; exon_id "ENSMUSE00000675471.2"; level 2; protein_id "ENSMUSP00000103709.2"; transcript_support_level "5"; mgi_id "MGI:1924311"; tag "basic"; tag "Ensembl_canonical"; tag "GENCODE_Primary"; tag "appris_principal_1"; tag "CCDS"; ccdsid "CCDS21139.1"; havana_gene "OTTMUSG00000008390.1"; havana_transcript "OTTMUST00000019042.1";
chr7	ENSEMBL_gcm37	exon	33984127	33985378	16.1519671541346	-	.	gene_id "ENSMUSG00000066571.14"; transcript_id "ENSMUSG00000066571.14_tx_4"; exon_id "chr7_33984127_33985378_-"; exonnum "3"; txlen "5482";
chr7	ENSEMBL_gcm37	exon	33984127	33985378	13.2904039599204	-	.	gene_id "ENSMUSG00000066571.14"; transcript_id "ENSMUSG00000066571.14_tx_5"; exon_id "chr7_33984127_33985378_-"; exonnum "2"; txlen "5369";
chr7	ENSEMBL_gcm37	exon	33984127	33985378	8.29422191586129	-	.	gene_id "ENSMUSG00000066571.14"; transcript_id "ENSMUSG00000066571.14_tx_6"; exon_id "chr7_33984127_33985378_-"; exonnum "4"; txlen "5548";
chr7	ENSEMBL_gcm37	exon	33984127	33985378	6.21780037596355	-	.	gene_id "ENSMUSG00000066571.14"; transcript_id "ENSMUSG00000066571.14_tx_7"; exon_id "chr7_33984127_33985378_-"; exonnum "2"; txlen "5394";
chr7	ENSEMBL_gcm37	exon	33984127	33985378	5.69887215966576	-	.	gene_id "ENSMUSG00000066571.14"; transcript_id "ENSMUSG00000066571.14_tx_8"; exon_id "chr7_33984127_33985378_-"; exonnum "4"; txlen "5620";
chr7	HAVANA	start_codon	33984619	33984621	0	-	0	gene_id "ENSMUSG00000066571.14"; transcript_id "ENSMUST00000108074.8"; gene_type "protein_coding"; gene_name "Garre1"; transcript_type "protein_coding"; transcript_name "Garre1-202"; exon_number 2; exon_id "ENSMUSE00000675471.2"; level 2; protein_id "ENSMUSP00000103709.2"; transcript_support_level "5"; mgi_id "MGI:1924311"; tag "basic"; tag "Ensembl_canonical"; tag "GENCODE_Primary"; tag "appris_principal_1"; tag "CCDS"; ccdsid "CCDS21139.1"; havana_gene "OTTMUSG00000008390.1"; havana_transcript "OTTMUST00000019042.1";
chr7	ENSEMBL	start_codon	33984619	33984621	0	-	0	gene_id "ENSMUSG00000066571.14"; transcript_id "ENSMUST00000085592.6"; gene_type "protein_coding"; gene_name "Garre1"; transcript_type "protein_coding"; transcript_name "Garre1-201"; exon_number 1; exon_id "ENSMUSE00000533608.5"; level 3; protein_id "ENSMUSP00000082730.5"; transcript_support_level "1"; mgi_id "MGI:1924311"; tag "basic"; tag "appris_principal_1"; tag "CCDS"; ccdsid "CCDS21139.1"; havana_gene "OTTMUSG00000008390.1";
chr7	ENSEMBL	UTR	33984622	33985024	0	-	.	gene_id "ENSMUSG00000066571.14"; transcript_id "ENSMUST00000085592.6"; gene_type "protein_coding"; gene_name "Garre1"; transcript_type "protein_coding"; transcript_name "Garre1-201"; exon_number 1; exon_id "ENSMUSE00000533608.5"; level 3; protein_id "ENSMUSP00000082730.5"; transcript_support_level "1"; mgi_id "MGI:1924311"; tag "basic"; tag "appris_principal_1"; tag "CCDS"; ccdsid "CCDS21139.1"; havana_gene "OTTMUSG00000008390.1";
chr7	HAVANA	UTR	33984622	33985378	0	-	.	gene_id "ENSMUSG00000066571.14"; transcript_id "ENSMUST00000108074.8"; gene_type "protein_coding"; gene_name "Garre1"; transcript_type "protein_coding"; transcript_name "Garre1-202"; exon_number 2; exon_id "ENSMUSE00000675471.2"; level 2; protein_id "ENSMUSP00000103709.2"; transcript_support_level "5"; mgi_id "MGI:1924311"; tag "basic"; tag "Ensembl_canonical"; tag "GENCODE_Primary"; tag "appris_principal_1"; tag "CCDS"; ccdsid "CCDS21139.1"; havana_gene "OTTMUSG00000008390.1"; havana_transcript "OTTMUST00000019042.1";
chr7	HAVANA	exon	33984902	33985378	0	-	.	gene_id "ENSMUSG00000066571.14"; transcript_id "ENSMUST00000132975.2"; gene_type "protein_coding"; gene_name "Garre1"; transcript_type "protein_coding_CDS_not_defined"; transcript_name "Garre1-203"; exon_number 3; exon_id "ENSMUSE00000733296.2"; level 2; transcript_support_level "2"; mgi_id "MGI:1924311"; havana_gene "OTTMUSG00000008390.1"; havana_transcript "OTTMUST00000019044.1";
chr7	HAVANA	transcript	33984902	34012970	0	-	.	gene_id "ENSMUSG00000066571.14"; transcript_id "ENSMUST00000132975.2"; gene_type "protein_coding"; gene_name "Garre1"; transcript_type "protein_coding_CDS_not_defined"; transcript_name "Garre1-203"; level 2; transcript_support_level "2"; mgi_id "MGI:1924311"; havana_gene "OTTMUSG00000008390.1"; havana_transcript "OTTMUST00000019044.1";
chr7	HAVANA	exon	33984988	33985378	0	-	.	gene_id "ENSMUSG00000066571.14"; transcript_id "ENSMUST00000146025.2"; gene_type "protein_coding"; gene_name "Garre1"; transcript_type "protein_coding_CDS_not_defined"; transcript_name "Garre1-204"; exon_number 2; exon_id "ENSMUSE00000806085.2"; level 2; transcript_support_level "2"; mgi_id "MGI:1924311"; havana_gene "OTTMUSG00000008390.1"; havana_transcript "OTTMUST00000019043.1";
chr7	HAVANA	transcript	33984988	34004937	0	-	.	gene_id "ENSMUSG00000066571.14"; transcript_id "ENSMUST00000146025.2"; gene_type "protein_coding"; gene_name "Garre1"; transcript_type "protein_coding_CDS_not_defined"; transcript_name "Garre1-204"; level 2; transcript_support_level "2"; mgi_id "MGI:1924311"; havana_gene "OTTMUSG00000008390.1"; havana_transcript "OTTMUST00000019043.1";
chr7	sragcm37_ss	exon	33997532	33997614	13.2904039599204	-	.	gene_id "ENSMUSG00000066571.14"; transcript_id "ENSMUSG00000066571.14_tx_5"; exon_id "chr7_33997532_33997614_-"; exonnum "1"; txlen "5369";
chr7	HAVANA	exon	34004813	34004937	0	-	.	gene_id "ENSMUSG00000066571.14"; transcript_id "ENSMUST00000146025.2"; gene_type "protein_coding"; gene_name "Garre1"; transcript_type "protein_coding_CDS_not_defined"; transcript_name "Garre1-204"; exon_number 1; exon_id "ENSMUSE00000747434.2"; level 2; transcript_support_level "2"; mgi_id "MGI:1924311"; havana_gene "OTTMUSG00000008390.1"; havana_transcript "OTTMUST00000019043.1";
chr7	sragcm37_mid	exon	34005210	34005347	8.29422191586129	-	.	gene_id "ENSMUSG00000066571.14"; transcript_id "ENSMUSG00000066571.14_tx_6"; exon_id "chr7_34005210_34005347_-"; exonnum "3"; txlen "5548";
chr7	sragcm37_mid	exon	34005210	34005347	5.69887215966576	-	.	gene_id "ENSMUSG00000066571.14"; transcript_id "ENSMUSG00000066571.14_tx_8"; exon_id "chr7_34005210_34005347_-"; exonnum "3"; txlen "5620";
chr7	HAVANA	exon	34011492	34011601	0	-	.	gene_id "ENSMUSG00000066571.14"; transcript_id "ENSMUST00000205618.2"; gene_type "protein_coding"; gene_name "Garre1"; transcript_type "protein_coding_CDS_not_defined"; transcript_name "Garre1-207"; exon_number 2; exon_id "ENSMUSE00001375167.2"; level 2; transcript_support_level "5"; mgi_id "MGI:1924311"; havana_gene "OTTMUSG00000008390.1"; havana_transcript "OTTMUST00000142704.1";
chr7	HAVANA	transcript	34011492	34012933	0	-	.	gene_id "ENSMUSG00000066571.14"; transcript_id "ENSMUST00000205618.2"; gene_type "protein_coding"; gene_name "Garre1"; transcript_type "protein_coding_CDS_not_defined"; transcript_name "Garre1-207"; level 2; transcript_support_level "5"; mgi_id "MGI:1924311"; havana_gene "OTTMUSG00000008390.1"; havana_transcript "OTTMUST00000142704.1";
chr7	HAVANA	exon	34011514	34011601	0	-	.	gene_id "ENSMUSG00000066571.14"; transcript_id "ENSMUST00000206399.2"; gene_type "protein_coding"; gene_name "Garre1"; transcript_type "protein_coding"; transcript_name "Garre1-210"; exon_number 2; exon_id "ENSMUSE00000789303.2"; level 2; protein_id "ENSMUSP00000145762.2"; transcript_support_level "1"; mgi_id "MGI:1924311"; tag "basic"; havana_gene "OTTMUSG00000008390.1"; havana_transcript "OTTMUST00000142699.1";
chr7	HAVANA	UTR	34011514	34011601	0	-	.	gene_id "ENSMUSG00000066571.14"; transcript_id "ENSMUST00000206399.2"; gene_type "protein_coding"; gene_name "Garre1"; transcript_type "protein_coding"; transcript_name "Garre1-210"; exon_number 2; exon_id "ENSMUSE00000789303.2"; level 2; protein_id "ENSMUSP00000145762.2"; transcript_support_level "1"; mgi_id "MGI:1924311"; tag "basic"; havana_gene "OTTMUSG00000008390.1"; havana_transcript "OTTMUST00000142699.1";
chr7	HAVANA	exon	34011514	34011601	0	-	.	gene_id "ENSMUSG00000066571.14"; transcript_id "ENSMUST00000132975.2"; gene_type "protein_coding"; gene_name "Garre1"; transcript_type "protein_coding_CDS_not_defined"; transcript_name "Garre1-203"; exon_number 2; exon_id "ENSMUSE00000789303.2"; level 2; transcript_support_level "2"; mgi_id "MGI:1924311"; havana_gene "OTTMUSG00000008390.1"; havana_transcript "OTTMUST00000019044.1";
chr7	ENSEMBL_gcm37	exon	34011514	34011601	16.1519671541346	-	.	gene_id "ENSMUSG00000066571.14"; transcript_id "ENSMUSG00000066571.14_tx_4"; exon_id "chr7_34011514_34011601_-"; exonnum "2"; txlen "5482";
chr7	ENSEMBL_gcm37	exon	34011514	34011601	8.29422191586129	-	.	gene_id "ENSMUSG00000066571.14"; transcript_id "ENSMUSG00000066571.14_tx_6"; exon_id "chr7_34011514_34011601_-"; exonnum "2"; txlen "5548";
chr7	ENSEMBL_gcm37	exon	34011514	34011601	5.69887215966576	-	.	gene_id "ENSMUSG00000066571.14"; transcript_id "ENSMUSG00000066571.14_tx_8"; exon_id "chr7_34011514_34011601_-"; exonnum "2"; txlen "5620";
chr7	sragcm37_ss	exon	34012121	34012228	16.1519671541346	-	.	gene_id "ENSMUSG00000066571.14"; transcript_id "ENSMUSG00000066571.14_tx_4"; exon_id "chr7_34012121_34012228_-"; exonnum "1"; txlen "5482";
chr7	sragcm37_ss	exon	34012121	34012228	6.21780037596355	-	.	gene_id "ENSMUSG00000066571.14"; transcript_id "ENSMUSG00000066571.14_tx_7"; exon_id "chr7_34012121_34012228_-"; exonnum "1"; txlen "5394";
chr7	sragcm37_ss	exon	34012121	34012228	5.69887215966576	-	.	gene_id "ENSMUSG00000066571.14"; transcript_id "ENSMUSG00000066571.14_tx_8"; exon_id "chr7_34012121_34012228_-"; exonnum "1"; txlen "5620";
chr7	HAVANA	exon	34012912	34012933	0	-	.	gene_id "ENSMUSG00000066571.14"; transcript_id "ENSMUST00000205618.2"; gene_type "protein_coding"; gene_name "Garre1"; transcript_type "protein_coding_CDS_not_defined"; transcript_name "Garre1-207"; exon_number 1; exon_id "ENSMUSE00001374536.2"; level 2; transcript_support_level "5"; mgi_id "MGI:1924311"; havana_gene "OTTMUSG00000008390.1"; havana_transcript "OTTMUST00000142704.1";
chr7	HAVANA	exon	34012912	34012947	0	-	.	gene_id "ENSMUSG00000066571.14"; transcript_id "ENSMUST00000206399.2"; gene_type "protein_coding"; gene_name "Garre1"; transcript_type "protein_coding"; transcript_name "Garre1-210"; exon_number 1; exon_id "ENSMUSE00001372066.2"; level 2; protein_id "ENSMUSP00000145762.2"; transcript_support_level "1"; mgi_id "MGI:1924311"; tag "basic"; havana_gene "OTTMUSG00000008390.1"; havana_transcript "OTTMUST00000142699.1";
chr7	HAVANA	UTR	34012912	34012947	0	-	.	gene_id "ENSMUSG00000066571.14"; transcript_id "ENSMUST00000206399.2"; gene_type "protein_coding"; gene_name "Garre1"; transcript_type "protein_coding"; transcript_name "Garre1-210"; exon_number 1; exon_id "ENSMUSE00001372066.2"; level 2; protein_id "ENSMUSP00000145762.2"; transcript_support_level "1"; mgi_id "MGI:1924311"; tag "basic"; havana_gene "OTTMUSG00000008390.1"; havana_transcript "OTTMUST00000142699.1";
chr7	ENSEMBL_gcm37	exon	34012912	34012947	8.29422191586129	-	.	gene_id "ENSMUSG00000066571.14"; transcript_id "ENSMUSG00000066571.14_tx_6"; exon_id "chr7_34012912_34012947_-"; exonnum "1"; txlen "5548";
chr7	HAVANA	exon	34012912	34012970	0	-	.	gene_id "ENSMUSG00000066571.14"; transcript_id "ENSMUST00000132975.2"; gene_type "protein_coding"; gene_name "Garre1"; transcript_type "protein_coding_CDS_not_defined"; transcript_name "Garre1-203"; exon_number 1; exon_id "ENSMUSE00000808170.2"; level 2; transcript_support_level "2"; mgi_id "MGI:1924311"; havana_gene "OTTMUSG00000008390.1"; havana_transcript "OTTMUST00000019044.1";
chr7	HAVANA	exon	34012912	34012976	0	-	.	gene_id "ENSMUSG00000066571.14"; transcript_id "ENSMUST00000108074.8"; gene_type "protein_coding"; gene_name "Garre1"; transcript_type "protein_coding"; transcript_name "Garre1-202"; exon_number 1; exon_id "ENSMUSE00000675472.2"; level 2; protein_id "ENSMUSP00000103709.2"; transcript_support_level "5"; mgi_id "MGI:1924311"; tag "basic"; tag "Ensembl_canonical"; tag "GENCODE_Primary"; tag "appris_principal_1"; tag "CCDS"; ccdsid "CCDS21139.1"; havana_gene "OTTMUSG00000008390.1"; havana_transcript "OTTMUST00000019042.1";
chr7	HAVANA	UTR	34012912	34012976	0	-	.	gene_id "ENSMUSG00000066571.14"; transcript_id "ENSMUST00000108074.8"; gene_type "protein_coding"; gene_name "Garre1"; transcript_type "protein_coding"; transcript_name "Garre1-202"; exon_number 1; exon_id "ENSMUSE00000675472.2"; level 2; protein_id "ENSMUSP00000103709.2"; transcript_support_level "5"; mgi_id "MGI:1924311"; tag "basic"; tag "Ensembl_canonical"; tag "GENCODE_Primary"; tag "appris_principal_1"; tag "CCDS"; ccdsid "CCDS21139.1"; havana_gene "OTTMUSG00000008390.1"; havana_transcript "OTTMUST00000019042.1";
chr7	HAVANA	exon	34012917	34012975	0	-	.	gene_id "ENSMUSG00000066571.14"; transcript_id "ENSMUST00000206018.2"; gene_type "protein_coding"; gene_name "Garre1"; transcript_type "retained_intron"; transcript_name "Garre1-208"; exon_number 1; exon_id "ENSMUSE00001371039.2"; level 2; transcript_support_level "1"; mgi_id "MGI:1924311"; havana_gene "OTTMUSG00000008390.1"; havana_transcript "OTTMUST00000142703.1";
chr7	HAVANA	exon	34044071	34045383	0	-	.	gene_id "ENSMUSG00000066568.13"; transcript_id "ENSMUST00000085585.12"; gene_type "protein_coding"; gene_name "Lsm14a"; transcript_type "protein_coding"; transcript_name "Lsm14a-201"; exon_number 11; exon_id "ENSMUSE00000845153.2"; level 2; protein_id "ENSMUSP00000082723.6"; transcript_support_level "1"; mgi_id "MGI:1914320"; tag "basic"; tag "Ensembl_canonical"; tag "GENCODE_Primary"; tag "appris_principal_1"; tag "CCDS"; ccdsid "CCDS21140.1"; havana_gene "OTTMUSG00000008387.1"; havana_transcript "OTTMUST00000019037.1";
chr7	HAVANA	UTR	34044071	34045383	0	-	.	gene_id "ENSMUSG00000066568.13"; transcript_id "ENSMUST00000085585.12"; gene_type "protein_coding"; gene_name "Lsm14a"; transcript_type "protein_coding"; transcript_name "Lsm14a-201"; exon_number 11; exon_id "ENSMUSE00000845153.2"; level 2; protein_id "ENSMUSP00000082723.6"; transcript_support_level "1"; mgi_id "MGI:1914320"; tag "basic"; tag "Ensembl_canonical"; tag "GENCODE_Primary"; tag "appris_principal_1"; tag "CCDS"; ccdsid "CCDS21140.1"; havana_gene "OTTMUSG00000008387.1"; havana_transcript "OTTMUST00000019037.1";
chr7	HAVANA	transcript	34044071	34089112	0	-	.	gene_id "ENSMUSG00000066568.13"; transcript_id "ENSMUST00000085585.12"; gene_type "protein_coding"; gene_name "Lsm14a"; transcript_type "protein_coding"; transcript_name "Lsm14a-201"; level 2; protein_id "ENSMUSP00000082723.6"; transcript_support_level "1"; mgi_id "MGI:1914320"; tag "basic"; tag "Ensembl_canonical"; tag "GENCODE_Primary"; tag "appris_principal_1"; tag "CCDS"; ccdsid "CCDS21140.1"; havana_gene "OTTMUSG00000008387.1"; havana_transcript "OTTMUST00000019037.1";
chr7	HAVANA	gene	34044071	34092740	0	-	.	gene_id "ENSMUSG00000066568.13"; gene_type "protein_coding"; gene_name "Lsm14a"; level 2; mgi_id "MGI:1914320"; havana_gene "OTTMUSG00000008387.1";
chr7	HAVANA	UTR	34044088	34045362	0	-	.	gene_id "ENSMUSG00000066568.13"; transcript_id "ENSMUST00000206830.2"; gene_type "protein_coding"; gene_name "Lsm14a"; transcript_type "protein_coding"; transcript_name "Lsm14a-208"; exon_number 3; exon_id "ENSMUSE00001372484.2"; level 2; protein_id "ENSMUSP00000145807.2"; transcript_support_level "3"; mgi_id "MGI:1914320"; tag "mRNA_start_NF"; tag "cds_start_NF"; havana_gene "OTTMUSG00000008387.1"; havana_transcript "OTTMUST00000142767.1";
chr7	HAVANA	exon	34044088	34045383	0	-	.	gene_id "ENSMUSG00000066568.13"; transcript_id "ENSMUST00000206830.2"; gene_type "protein_coding"; gene_name "Lsm14a"; transcript_type "protein_coding"; transcript_name "Lsm14a-208"; exon_number 3; exon_id "ENSMUSE00001372484.2"; level 2; protein_id "ENSMUSP00000145807.2"; transcript_support_level "3"; mgi_id "MGI:1914320"; tag "mRNA_start_NF"; tag "cds_start_NF"; havana_gene "OTTMUSG00000008387.1"; havana_transcript "OTTMUST00000142767.1";
chr7	HAVANA	transcript	34044088	34052920	0	-	.	gene_id "ENSMUSG00000066568.13"; transcript_id "ENSMUST00000206830.2"; gene_type "protein_coding"; gene_name "Lsm14a"; transcript_type "protein_coding"; transcript_name "Lsm14a-208"; level 2; protein_id "ENSMUSP00000145807.2"; transcript_support_level "3"; mgi_id "MGI:1914320"; tag "mRNA_start_NF"; tag "cds_start_NF"; havana_gene "OTTMUSG00000008387.1"; havana_transcript "OTTMUST00000142767.1";
chr7	HAVANA	exon	34045140	34045383	0	-	.	gene_id "ENSMUSG00000066568.13"; transcript_id "ENSMUST00000206388.2"; gene_type "protein_coding"; gene_name "Lsm14a"; transcript_type "nonsense_mediated_decay"; transcript_name "Lsm14a-206"; exon_number 10; exon_id "ENSMUSE00001373383.2"; level 2; protein_id "ENSMUSP00000145972.2"; transcript_support_level "5"; mgi_id "MGI:1914320"; havana_gene "OTTMUSG00000008387.1"; havana_transcript "OTTMUST00000142768.1";
chr7	HAVANA	UTR	34045140	34045383	0	-	.	gene_id "ENSMUSG00000066568.13"; transcript_id "ENSMUST00000206388.2"; gene_type "protein_coding"; gene_name "Lsm14a"; transcript_type "nonsense_mediated_decay"; transcript_name "Lsm14a-206"; exon_number 10; exon_id "ENSMUSE00001373383.2"; level 2; protein_id "ENSMUSP00000145972.2"; transcript_support_level "5"; mgi_id "MGI:1914320"; havana_gene "OTTMUSG00000008387.1"; havana_transcript "OTTMUST00000142768.1";
chr7	HAVANA	transcript	34045140	34092740	0	-	.	gene_id "ENSMUSG00000066568.13"; transcript_id "ENSMUST00000206388.2"; gene_type "protein_coding"; gene_name "Lsm14a"; transcript_type "nonsense_mediated_decay"; transcript_name "Lsm14a-206"; level 2; protein_id "ENSMUSP00000145972.2"; transcript_support_level "5"; mgi_id "MGI:1914320"; havana_gene "OTTMUSG00000008387.1"; havana_transcript "OTTMUST00000142768.1";
chr7	HAVANA	stop_codon	34045360	34045362	0	-	0	gene_id "ENSMUSG00000066568.13"; transcript_id "ENSMUST00000206830.2"; gene_type "protein_coding"; gene_name "Lsm14a"; transcript_type "protein_coding"; transcript_name "Lsm14a-208"; exon_number 3; exon_id "ENSMUSE00001372484.2"; level 2; protein_id "ENSMUSP00000145807.2"; transcript_support_level "3"; mgi_id "MGI:1914320"; tag "mRNA_start_NF"; tag "cds_start_NF"; havana_gene "OTTMUSG00000008387.1"; havana_transcript "OTTMUST00000142767.1";
chr7	HAVANA	CDS	34045363	34045383	0	-	0	gene_id "ENSMUSG00000066568.13"; transcript_id "ENSMUST00000206830.2"; gene_type "protein_coding"; gene_name "Lsm14a"; transcript_type "protein_coding"; transcript_name "Lsm14a-208"; exon_number 3; exon_id "ENSMUSE00001372484.2"; level 2; protein_id "ENSMUSP00000145807.2"; transcript_support_level "3"; mgi_id "MGI:1914320"; tag "mRNA_start_NF"; tag "cds_start_NF"; havana_gene "OTTMUSG00000008387.1"; havana_transcript "OTTMUST00000142767.1";
chr7	HAVANA	exon	34045363	34045383	0	-	.	gene_id "ENSMUSG00000066568.13"; transcript_id "ENSMUST00000205519.2"; gene_type "protein_coding"; gene_name "Lsm14a"; transcript_type "nonsense_mediated_decay"; transcript_name "Lsm14a-205"; exon_number 7; exon_id "ENSMUSE00001372628.2"; level 2; protein_id "ENSMUSP00000145883.2"; transcript_support_level "5"; mgi_id "MGI:1914320"; tag "mRNA_start_NF"; tag "cds_start_NF"; havana_gene "OTTMUSG00000008387.1"; havana_transcript "OTTMUST00000142769.1";
chr7	HAVANA	UTR	34045363	34045383	0	-	.	gene_id "ENSMUSG00000066568.13"; transcript_id "ENSMUST00000205519.2"; gene_type "protein_coding"; gene_name "Lsm14a"; transcript_type "nonsense_mediated_decay"; transcript_name "Lsm14a-205"; exon_number 7; exon_id "ENSMUSE00001372628.2"; level 2; protein_id "ENSMUSP00000145883.2"; transcript_support_level "5"; mgi_id "MGI:1914320"; tag "mRNA_start_NF"; tag "cds_start_NF"; havana_gene "OTTMUSG00000008387.1"; havana_transcript "OTTMUST00000142769.1";
chr7	HAVANA	transcript	34045363	34070565	0	-	.	gene_id "ENSMUSG00000066568.13"; transcript_id "ENSMUST00000205519.2"; gene_type "protein_coding"; gene_name "Lsm14a"; transcript_type "nonsense_mediated_decay"; transcript_name "Lsm14a-205"; level 2; protein_id "ENSMUSP00000145883.2"; transcript_support_level "5"; mgi_id "MGI:1914320"; tag "mRNA_start_NF"; tag "cds_start_NF"; havana_gene "OTTMUSG00000008387.1"; havana_transcript "OTTMUST00000142769.1";
chr7	HAVANA	UTR	34047351	34047386	0	-	.	gene_id "ENSMUSG00000066568.13"; transcript_id "ENSMUST00000085585.12"; gene_type "protein_coding"; gene_name "Lsm14a"; transcript_type "protein_coding"; transcript_name "Lsm14a-201"; exon_number 10; exon_id "ENSMUSE00000533517.2"; level 2; protein_id "ENSMUSP00000082723.6"; transcript_support_level "1"; mgi_id "MGI:1914320"; tag "basic"; tag "Ensembl_canonical"; tag "GENCODE_Primary"; tag "appris_principal_1"; tag "CCDS"; ccdsid "CCDS21140.1"; havana_gene "OTTMUSG00000008387.1"; havana_transcript "OTTMUST00000019037.1";
chr7	HAVANA	exon	34047351	34047407	0	-	.	gene_id "ENSMUSG00000066568.13"; transcript_id "ENSMUST00000085585.12"; gene_type "protein_coding"; gene_name "Lsm14a"; transcript_type "protein_coding"; transcript_name "Lsm14a-201"; exon_number 10; exon_id "ENSMUSE00000533517.2"; level 2; protein_id "ENSMUSP00000082723.6"; transcript_support_level "1"; mgi_id "MGI:1914320"; tag "basic"; tag "Ensembl_canonical"; tag "GENCODE_Primary"; tag "appris_principal_1"; tag "CCDS"; ccdsid "CCDS21140.1"; havana_gene "OTTMUSG00000008387.1"; havana_transcript "OTTMUST00000019037.1";
chr7	HAVANA	exon	34047351	34047407	0	-	.	gene_id "ENSMUSG00000066568.13"; transcript_id "ENSMUST00000205519.2"; gene_type "protein_coding"; gene_name "Lsm14a"; transcript_type "nonsense_mediated_decay"; transcript_name "Lsm14a-205"; exon_number 6; exon_id "ENSMUSE00001373196.2"; level 2; protein_id "ENSMUSP00000145883.2"; transcript_support_level "5"; mgi_id "MGI:1914320"; tag "mRNA_start_NF"; tag "cds_start_NF"; havana_gene "OTTMUSG00000008387.1"; havana_transcript "OTTMUST00000142769.1";
chr7	HAVANA	UTR	34047351	34047407	0	-	.	gene_id "ENSMUSG00000066568.13"; transcript_id "ENSMUST00000205519.2"; gene_type "protein_coding"; gene_name "Lsm14a"; transcript_type "nonsense_mediated_decay"; transcript_name "Lsm14a-205"; exon_number 6; exon_id "ENSMUSE00001373196.2"; level 2; protein_id "ENSMUSP00000145883.2"; transcript_support_level "5"; mgi_id "MGI:1914320"; tag "mRNA_start_NF"; tag "cds_start_NF"; havana_gene "OTTMUSG00000008387.1"; havana_transcript "OTTMUST00000142769.1";
chr7	HAVANA	stop_codon	34047384	34047386	0	-	0	gene_id "ENSMUSG00000066568.13"; transcript_id "ENSMUST00000085585.12"; gene_type "protein_coding"; gene_name "Lsm14a"; transcript_type "protein_coding"; transcript_name "Lsm14a-201"; exon_number 10; exon_id "ENSMUSE00000533517.2"; level 2; protein_id "ENSMUSP00000082723.6"; transcript_support_level "1"; mgi_id "MGI:1914320"; tag "basic"; tag "Ensembl_canonical"; tag "GENCODE_Primary"; tag "appris_principal_1"; tag "CCDS"; ccdsid "CCDS21140.1"; havana_gene "OTTMUSG00000008387.1"; havana_transcript "OTTMUST00000019037.1";
chr7	HAVANA	CDS	34047387	34047407	0	-	0	gene_id "ENSMUSG00000066568.13"; transcript_id "ENSMUST00000085585.12"; gene_type "protein_coding"; gene_name "Lsm14a"; transcript_type "protein_coding"; transcript_name "Lsm14a-201"; exon_number 10; exon_id "ENSMUSE00000533517.2"; level 2; protein_id "ENSMUSP00000082723.6"; transcript_support_level "1"; mgi_id "MGI:1914320"; tag "basic"; tag "Ensembl_canonical"; tag "GENCODE_Primary"; tag "appris_principal_1"; tag "CCDS"; ccdsid "CCDS21140.1"; havana_gene "OTTMUSG00000008387.1"; havana_transcript "OTTMUST00000019037.1";
chr7	HAVANA	exon	34050221	34050942	0	-	.	gene_id "ENSMUSG00000066568.13"; transcript_id "ENSMUST00000205455.2"; gene_type "protein_coding"; gene_name "Lsm14a"; transcript_type "retained_intron"; transcript_name "Lsm14a-204"; exon_number 2; exon_id "ENSMUSE00001373651.2"; level 2; transcript_support_level "1"; mgi_id "MGI:1914320"; havana_gene "OTTMUSG00000008387.1"; havana_transcript "OTTMUST00000142770.1";
chr7	HAVANA	transcript	34050221	34052981	0	-	.	gene_id "ENSMUSG00000066568.13"; transcript_id "ENSMUST00000205455.2"; gene_type "protein_coding"; gene_name "Lsm14a"; transcript_type "retained_intron"; transcript_name "Lsm14a-204"; level 2; transcript_support_level "1"; mgi_id "MGI:1914320"; havana_gene "OTTMUSG00000008387.1"; havana_transcript "OTTMUST00000142770.1";
chr7	HAVANA	UTR	34050711	34050807	0	-	.	gene_id "ENSMUSG00000066568.13"; transcript_id "ENSMUST00000205519.2"; gene_type "protein_coding"; gene_name "Lsm14a"; transcript_type "nonsense_mediated_decay"; transcript_name "Lsm14a-205"; exon_number 5; exon_id "ENSMUSE00001375932.2"; level 2; protein_id "ENSMUSP00000145883.2"; transcript_support_level "5"; mgi_id "MGI:1914320"; tag "mRNA_start_NF"; tag "cds_start_NF"; havana_gene "OTTMUSG00000008387.1"; havana_transcript "OTTMUST00000142769.1";
chr7	HAVANA	exon	34050711	34050838	0	-	.	gene_id "ENSMUSG00000066568.13"; transcript_id "ENSMUST00000205519.2"; gene_type "protein_coding"; gene_name "Lsm14a"; transcript_type "nonsense_mediated_decay"; transcript_name "Lsm14a-205"; exon_number 5; exon_id "ENSMUSE00001375932.2"; level 2; protein_id "ENSMUSP00000145883.2"; transcript_support_level "5"; mgi_id "MGI:1914320"; tag "mRNA_start_NF"; tag "cds_start_NF"; havana_gene "OTTMUSG00000008387.1"; havana_transcript "OTTMUST00000142769.1";
chr7	HAVANA	exon	34050711	34050942	0	-	.	gene_id "ENSMUSG00000066568.13"; transcript_id "ENSMUST00000085585.12"; gene_type "protein_coding"; gene_name "Lsm14a"; transcript_type "protein_coding"; transcript_name "Lsm14a-201"; exon_number 9; exon_id "ENSMUSE00000533521.2"; level 2; protein_id "ENSMUSP00000082723.6"; transcript_support_level "1"; mgi_id "MGI:1914320"; tag "basic"; tag "Ensembl_canonical"; tag "GENCODE_Primary"; tag "appris_principal_1"; tag "CCDS"; ccdsid "CCDS21140.1"; havana_gene "OTTMUSG00000008387.1"; havana_transcript "OTTMUST00000019037.1";
chr7	HAVANA	CDS	34050711	34050942	0	-	1	gene_id "ENSMUSG00000066568.13"; transcript_id "ENSMUST00000085585.12"; gene_type "protein_coding"; gene_name "Lsm14a"; transcript_type "protein_coding"; transcript_name "Lsm14a-201"; exon_number 9; exon_id "ENSMUSE00000533521.2"; level 2; protein_id "ENSMUSP00000082723.6"; transcript_support_level "1"; mgi_id "MGI:1914320"; tag "basic"; tag "Ensembl_canonical"; tag "GENCODE_Primary"; tag "appris_principal_1"; tag "CCDS"; ccdsid "CCDS21140.1"; havana_gene "OTTMUSG00000008387.1"; havana_transcript "OTTMUST00000019037.1";
chr7	HAVANA	exon	34050711	34050942	0	-	.	gene_id "ENSMUSG00000066568.13"; transcript_id "ENSMUST00000206830.2"; gene_type "protein_coding"; gene_name "Lsm14a"; transcript_type "protein_coding"; transcript_name "Lsm14a-208"; exon_number 2; exon_id "ENSMUSE00000533521.2"; level 2; protein_id "ENSMUSP00000145807.2"; transcript_support_level "3"; mgi_id "MGI:1914320"; tag "mRNA_start_NF"; tag "cds_start_NF"; havana_gene "OTTMUSG00000008387.1"; havana_transcript "OTTMUST00000142767.1";
chr7	HAVANA	CDS	34050711	34050942	0	-	1	gene_id "ENSMUSG00000066568.13"; transcript_id "ENSMUST00000206830.2"; gene_type "protein_coding"; gene_name "Lsm14a"; transcript_type "protein_coding"; transcript_name "Lsm14a-208"; exon_number 2; exon_id "ENSMUSE00000533521.2"; level 2; protein_id "ENSMUSP00000145807.2"; transcript_support_level "3"; mgi_id "MGI:1914320"; tag "mRNA_start_NF"; tag "cds_start_NF"; havana_gene "OTTMUSG00000008387.1"; havana_transcript "OTTMUST00000142767.1";
chr7	HAVANA	exon	34050711	34050942	0	-	.	gene_id "ENSMUSG00000066568.13"; transcript_id "ENSMUST00000206388.2"; gene_type "protein_coding"; gene_name "Lsm14a"; transcript_type "nonsense_mediated_decay"; transcript_name "Lsm14a-206"; exon_number 9; exon_id "ENSMUSE00001375420.2"; level 2; protein_id "ENSMUSP00000145972.2"; transcript_support_level "5"; mgi_id "MGI:1914320"; havana_gene "OTTMUSG00000008387.1"; havana_transcript "OTTMUST00000142768.1";
chr7	HAVANA	UTR	34050711	34050942	0	-	.	gene_id "ENSMUSG00000066568.13"; transcript_id "ENSMUST00000206388.2"; gene_type "protein_coding"; gene_name "Lsm14a"; transcript_type "nonsense_mediated_decay"; transcript_name "Lsm14a-206"; exon_number 9; exon_id "ENSMUSE00001375420.2"; level 2; protein_id "ENSMUSP00000145972.2"; transcript_support_level "5"; mgi_id "MGI:1914320"; havana_gene "OTTMUSG00000008387.1"; havana_transcript "OTTMUST00000142768.1";
chr7	HAVANA	stop_codon	34050805	34050807	0	-	0	gene_id "ENSMUSG00000066568.13"; transcript_id "ENSMUST00000205519.2"; gene_type "protein_coding"; gene_name "Lsm14a"; transcript_type "nonsense_mediated_decay"; transcript_name "Lsm14a-205"; exon_number 5; exon_id "ENSMUSE00001375932.2"; level 2; protein_id "ENSMUSP00000145883.2"; transcript_support_level "5"; mgi_id "MGI:1914320"; tag "mRNA_start_NF"; tag "cds_start_NF"; havana_gene "OTTMUSG00000008387.1"; havana_transcript "OTTMUST00000142769.1";
chr7	HAVANA	CDS	34050808	34050838	0	-	1	gene_id "ENSMUSG00000066568.13"; transcript_id "ENSMUST00000205519.2"; gene_type "protein_coding"; gene_name "Lsm14a"; transcript_type "nonsense_mediated_decay"; transcript_name "Lsm14a-205"; exon_number 5; exon_id "ENSMUSE00001375932.2"; level 2; protein_id "ENSMUSP00000145883.2"; transcript_support_level "5"; mgi_id "MGI:1914320"; tag "mRNA_start_NF"; tag "cds_start_NF"; havana_gene "OTTMUSG00000008387.1"; havana_transcript "OTTMUST00000142769.1";
chr7	HAVANA	exon	34052803	34052920	0	-	.	gene_id "ENSMUSG00000066568.13"; transcript_id "ENSMUST00000206830.2"; gene_type "protein_coding"; gene_name "Lsm14a"; transcript_type "protein_coding"; transcript_name "Lsm14a-208"; exon_number 1; exon_id "ENSMUSE00001373771.2"; level 2; protein_id "ENSMUSP00000145807.2"; transcript_support_level "3"; mgi_id "MGI:1914320"; tag "mRNA_start_NF"; tag "cds_start_NF"; havana_gene "OTTMUSG00000008387.1"; havana_transcript "OTTMUST00000142767.1";
chr7	HAVANA	CDS	34052803	34052920	0	-	2	gene_id "ENSMUSG00000066568.13"; transcript_id "ENSMUST00000206830.2"; gene_type "protein_coding"; gene_name "Lsm14a"; transcript_type "protein_coding"; transcript_name "Lsm14a-208"; exon_number 1; exon_id "ENSMUSE00001373771.2"; level 2; protein_id "ENSMUSP00000145807.2"; transcript_support_level "3"; mgi_id "MGI:1914320"; tag "mRNA_start_NF"; tag "cds_start_NF"; havana_gene "OTTMUSG00000008387.1"; havana_transcript "OTTMUST00000142767.1";
chr7	HAVANA	exon	34052815	34052981	0	-	.	gene_id "ENSMUSG00000066568.13"; transcript_id "ENSMUST00000205455.2"; gene_type "protein_coding"; gene_name "Lsm14a"; transcript_type "retained_intron"; transcript_name "Lsm14a-204"; exon_number 1; exon_id "ENSMUSE00001373963.2"; level 2; transcript_support_level "1"; mgi_id "MGI:1914320"; havana_gene "OTTMUSG00000008387.1"; havana_transcript "OTTMUST00000142770.1";
chr7	HAVANA	exon	34052815	34052986	0	-	.	gene_id "ENSMUSG00000066568.13"; transcript_id "ENSMUST00000085585.12"; gene_type "protein_coding"; gene_name "Lsm14a"; transcript_type "protein_coding"; transcript_name "Lsm14a-201"; exon_number 8; exon_id "ENSMUSE00000895273.2"; level 2; protein_id "ENSMUSP00000082723.6"; transcript_support_level "1"; mgi_id "MGI:1914320"; tag "basic"; tag "Ensembl_canonical"; tag "GENCODE_Primary"; tag "appris_principal_1"; tag "CCDS"; ccdsid "CCDS21140.1"; havana_gene "OTTMUSG00000008387.1"; havana_transcript "OTTMUST00000019037.1";
chr7	HAVANA	CDS	34052815	34052986	0	-	2	gene_id "ENSMUSG00000066568.13"; transcript_id "ENSMUST00000085585.12"; gene_type "protein_coding"; gene_name "Lsm14a"; transcript_type "protein_coding"; transcript_name "Lsm14a-201"; exon_number 8; exon_id "ENSMUSE00000895273.2"; level 2; protein_id "ENSMUSP00000082723.6"; transcript_support_level "1"; mgi_id "MGI:1914320"; tag "basic"; tag "Ensembl_canonical"; tag "GENCODE_Primary"; tag "appris_principal_1"; tag "CCDS"; ccdsid "CCDS21140.1"; havana_gene "OTTMUSG00000008387.1"; havana_transcript "OTTMUST00000019037.1";
chr7	HAVANA	exon	34052815	34052986	0	-	.	gene_id "ENSMUSG00000066568.13"; transcript_id "ENSMUST00000206388.2"; gene_type "protein_coding"; gene_name "Lsm14a"; transcript_type "nonsense_mediated_decay"; transcript_name "Lsm14a-206"; exon_number 8; exon_id "ENSMUSE00001375024.2"; level 2; protein_id "ENSMUSP00000145972.2"; transcript_support_level "5"; mgi_id "MGI:1914320"; havana_gene "OTTMUSG00000008387.1"; havana_transcript "OTTMUST00000142768.1";
chr7	HAVANA	UTR	34052815	34052986	0	-	.	gene_id "ENSMUSG00000066568.13"; transcript_id "ENSMUST00000206388.2"; gene_type "protein_coding"; gene_name "Lsm14a"; transcript_type "nonsense_mediated_decay"; transcript_name "Lsm14a-206"; exon_number 8; exon_id "ENSMUSE00001375024.2"; level 2; protein_id "ENSMUSP00000145972.2"; transcript_support_level "5"; mgi_id "MGI:1914320"; havana_gene "OTTMUSG00000008387.1"; havana_transcript "OTTMUST00000142768.1";
chr7	HAVANA	exon	34052908	34052986	0	-	.	gene_id "ENSMUSG00000066568.13"; transcript_id "ENSMUST00000155256.8"; gene_type "protein_coding"; gene_name "Lsm14a"; transcript_type "protein_coding"; transcript_name "Lsm14a-203"; exon_number 7; exon_id "ENSMUSE00000790325.2"; level 2; protein_id "ENSMUSP00000118766.3"; transcript_support_level "5"; mgi_id "MGI:1914320"; tag "mRNA_end_NF"; tag "cds_end_NF"; havana_gene "OTTMUSG00000008387.1"; havana_transcript "OTTMUST00000019039.1";
chr7	HAVANA	CDS	34052908	34052986	0	-	2	gene_id "ENSMUSG00000066568.13"; transcript_id "ENSMUST00000155256.8"; gene_type "protein_coding"; gene_name "Lsm14a"; transcript_type "protein_coding"; transcript_name "Lsm14a-203"; exon_number 7; exon_id "ENSMUSE00000790325.2"; level 2; protein_id "ENSMUSP00000118766.3"; transcript_support_level "5"; mgi_id "MGI:1914320"; tag "mRNA_end_NF"; tag "cds_end_NF"; havana_gene "OTTMUSG00000008387.1"; havana_transcript "OTTMUST00000019039.1";
chr7	HAVANA	transcript	34052908	34088904	0	-	.	gene_id "ENSMUSG00000066568.13"; transcript_id "ENSMUST00000155256.8"; gene_type "protein_coding"; gene_name "Lsm14a"; transcript_type "protein_coding"; transcript_name "Lsm14a-203"; level 2; protein_id "ENSMUSP00000118766.3"; transcript_support_level "5"; mgi_id "MGI:1914320"; tag "mRNA_end_NF"; tag "cds_end_NF"; havana_gene "OTTMUSG00000008387.1"; havana_transcript "OTTMUST00000019039.1";
chr7	HAVANA	exon	34053090	34053272	0	-	.	gene_id "ENSMUSG00000066568.13"; transcript_id "ENSMUST00000085585.12"; gene_type "protein_coding"; gene_name "Lsm14a"; transcript_type "protein_coding"; transcript_name "Lsm14a-201"; exon_number 7; exon_id "ENSMUSE00000533527.2"; level 2; protein_id "ENSMUSP00000082723.6"; transcript_support_level "1"; mgi_id "MGI:1914320"; tag "basic"; tag "Ensembl_canonical"; tag "GENCODE_Primary"; tag "appris_principal_1"; tag "CCDS"; ccdsid "CCDS21140.1"; havana_gene "OTTMUSG00000008387.1"; havana_transcript "OTTMUST00000019037.1";
chr7	HAVANA	CDS	34053090	34053272	0	-	2	gene_id "ENSMUSG00000066568.13"; transcript_id "ENSMUST00000085585.12"; gene_type "protein_coding"; gene_name "Lsm14a"; transcript_type "protein_coding"; transcript_name "Lsm14a-201"; exon_number 7; exon_id "ENSMUSE00000533527.2"; level 2; protein_id "ENSMUSP00000082723.6"; transcript_support_level "1"; mgi_id "MGI:1914320"; tag "basic"; tag "Ensembl_canonical"; tag "GENCODE_Primary"; tag "appris_principal_1"; tag "CCDS"; ccdsid "CCDS21140.1"; havana_gene "OTTMUSG00000008387.1"; havana_transcript "OTTMUST00000019037.1";
chr7	HAVANA	exon	34053090	34053272	0	-	.	gene_id "ENSMUSG00000066568.13"; transcript_id "ENSMUST00000206388.2"; gene_type "protein_coding"; gene_name "Lsm14a"; transcript_type "nonsense_mediated_decay"; transcript_name "Lsm14a-206"; exon_number 7; exon_id "ENSMUSE00001374410.2"; level 2; protein_id "ENSMUSP00000145972.2"; transcript_support_level "5"; mgi_id "MGI:1914320"; havana_gene "OTTMUSG00000008387.1"; havana_transcript "OTTMUST00000142768.1";
chr7	HAVANA	UTR	34053090	34053272	0	-	.	gene_id "ENSMUSG00000066568.13"; transcript_id "ENSMUST00000206388.2"; gene_type "protein_coding"; gene_name "Lsm14a"; transcript_type "nonsense_mediated_decay"; transcript_name "Lsm14a-206"; exon_number 7; exon_id "ENSMUSE00001374410.2"; level 2; protein_id "ENSMUSP00000145972.2"; transcript_support_level "5"; mgi_id "MGI:1914320"; havana_gene "OTTMUSG00000008387.1"; havana_transcript "OTTMUST00000142768.1";
chr7	HAVANA	exon	34053090	34053272	0	-	.	gene_id "ENSMUSG00000066568.13"; transcript_id "ENSMUST00000155256.8"; gene_type "protein_coding"; gene_name "Lsm14a"; transcript_type "protein_coding"; transcript_name "Lsm14a-203"; exon_number 6; exon_id "ENSMUSE00000533527.2"; level 2; protein_id "ENSMUSP00000118766.3"; transcript_support_level "5"; mgi_id "MGI:1914320"; tag "mRNA_end_NF"; tag "cds_end_NF"; havana_gene "OTTMUSG00000008387.1"; havana_transcript "OTTMUST00000019039.1";
chr7	HAVANA	CDS	34053090	34053272	0	-	2	gene_id "ENSMUSG00000066568.13"; transcript_id "ENSMUST00000155256.8"; gene_type "protein_coding"; gene_name "Lsm14a"; transcript_type "protein_coding"; transcript_name "Lsm14a-203"; exon_number 6; exon_id "ENSMUSE00000533527.2"; level 2; protein_id "ENSMUSP00000118766.3"; transcript_support_level "5"; mgi_id "MGI:1914320"; tag "mRNA_end_NF"; tag "cds_end_NF"; havana_gene "OTTMUSG00000008387.1"; havana_transcript "OTTMUST00000019039.1";
chr7	HAVANA	exon	34053239	34053272	0	-	.	gene_id "ENSMUSG00000066568.13"; transcript_id "ENSMUST00000133046.3"; gene_type "protein_coding"; gene_name "Lsm14a"; transcript_type "protein_coding"; transcript_name "Lsm14a-202"; exon_number 6; exon_id "ENSMUSE00001372651.2"; level 2; protein_id "ENSMUSP00000119461.3"; transcript_support_level "5"; mgi_id "MGI:1914320"; tag "mRNA_end_NF"; tag "cds_end_NF"; havana_gene "OTTMUSG00000008387.1"; havana_transcript "OTTMUST00000019038.1";
chr7	HAVANA	CDS	34053239	34053272	0	-	2	gene_id "ENSMUSG00000066568.13"; transcript_id "ENSMUST00000133046.3"; gene_type "protein_coding"; gene_name "Lsm14a"; transcript_type "protein_coding"; transcript_name "Lsm14a-202"; exon_number 6; exon_id "ENSMUSE00001372651.2"; level 2; protein_id "ENSMUSP00000119461.3"; transcript_support_level "5"; mgi_id "MGI:1914320"; tag "mRNA_end_NF"; tag "cds_end_NF"; havana_gene "OTTMUSG00000008387.1"; havana_transcript "OTTMUST00000019038.1";
chr7	HAVANA	transcript	34053239	34088505	0	-	.	gene_id "ENSMUSG00000066568.13"; transcript_id "ENSMUST00000133046.3"; gene_type "protein_coding"; gene_name "Lsm14a"; transcript_type "protein_coding"; transcript_name "Lsm14a-202"; level 2; protein_id "ENSMUSP00000119461.3"; transcript_support_level "5"; mgi_id "MGI:1914320"; tag "mRNA_end_NF"; tag "cds_end_NF"; havana_gene "OTTMUSG00000008387.1"; havana_transcript "OTTMUST00000019038.1";
chr7	HAVANA	exon	34056859	34056921	0	-	.	gene_id "ENSMUSG00000066568.13"; transcript_id "ENSMUST00000085585.12"; gene_type "protein_coding"; gene_name "Lsm14a"; transcript_type "protein_coding"; transcript_name "Lsm14a-201"; exon_number 6; exon_id "ENSMUSE00000886879.2"; level 2; protein_id "ENSMUSP00000082723.6"; transcript_support_level "1"; mgi_id "MGI:1914320"; tag "basic"; tag "Ensembl_canonical"; tag "GENCODE_Primary"; tag "appris_principal_1"; tag "CCDS"; ccdsid "CCDS21140.1"; havana_gene "OTTMUSG00000008387.1"; havana_transcript "OTTMUST00000019037.1";
chr7	HAVANA	CDS	34056859	34056921	0	-	2	gene_id "ENSMUSG00000066568.13"; transcript_id "ENSMUST00000085585.12"; gene_type "protein_coding"; gene_name "Lsm14a"; transcript_type "protein_coding"; transcript_name "Lsm14a-201"; exon_number 6; exon_id "ENSMUSE00000886879.2"; level 2; protein_id "ENSMUSP00000082723.6"; transcript_support_level "1"; mgi_id "MGI:1914320"; tag "basic"; tag "Ensembl_canonical"; tag "GENCODE_Primary"; tag "appris_principal_1"; tag "CCDS"; ccdsid "CCDS21140.1"; havana_gene "OTTMUSG00000008387.1"; havana_transcript "OTTMUST00000019037.1";
chr7	HAVANA	exon	34056859	34056921	0	-	.	gene_id "ENSMUSG00000066568.13"; transcript_id "ENSMUST00000206388.2"; gene_type "protein_coding"; gene_name "Lsm14a"; transcript_type "nonsense_mediated_decay"; transcript_name "Lsm14a-206"; exon_number 6; exon_id "ENSMUSE00001370870.2"; level 2; protein_id "ENSMUSP00000145972.2"; transcript_support_level "5"; mgi_id "MGI:1914320"; havana_gene "OTTMUSG00000008387.1"; havana_transcript "OTTMUST00000142768.1";
chr7	HAVANA	UTR	34056859	34056921	0	-	.	gene_id "ENSMUSG00000066568.13"; transcript_id "ENSMUST00000206388.2"; gene_type "protein_coding"; gene_name "Lsm14a"; transcript_type "nonsense_mediated_decay"; transcript_name "Lsm14a-206"; exon_number 6; exon_id "ENSMUSE00001370870.2"; level 2; protein_id "ENSMUSP00000145972.2"; transcript_support_level "5"; mgi_id "MGI:1914320"; havana_gene "OTTMUSG00000008387.1"; havana_transcript "OTTMUST00000142768.1";
chr7	HAVANA	exon	34056859	34056921	0	-	.	gene_id "ENSMUSG00000066568.13"; transcript_id "ENSMUST00000155256.8"; gene_type "protein_coding"; gene_name "Lsm14a"; transcript_type "protein_coding"; transcript_name "Lsm14a-203"; exon_number 5; exon_id "ENSMUSE00000886879.2"; level 2; protein_id "ENSMUSP00000118766.3"; transcript_support_level "5"; mgi_id "MGI:1914320"; tag "mRNA_end_NF"; tag "cds_end_NF"; havana_gene "OTTMUSG00000008387.1"; havana_transcript "OTTMUST00000019039.1";
chr7	HAVANA	CDS	34056859	34056921	0	-	2	gene_id "ENSMUSG00000066568.13"; transcript_id "ENSMUST00000155256.8"; gene_type "protein_coding"; gene_name "Lsm14a"; transcript_type "protein_coding"; transcript_name "Lsm14a-203"; exon_number 5; exon_id "ENSMUSE00000886879.2"; level 2; protein_id "ENSMUSP00000118766.3"; transcript_support_level "5"; mgi_id "MGI:1914320"; tag "mRNA_end_NF"; tag "cds_end_NF"; havana_gene "OTTMUSG00000008387.1"; havana_transcript "OTTMUST00000019039.1";
chr7	HAVANA	exon	34056859	34056921	0	-	.	gene_id "ENSMUSG00000066568.13"; transcript_id "ENSMUST00000133046.3"; gene_type "protein_coding"; gene_name "Lsm14a"; transcript_type "protein_coding"; transcript_name "Lsm14a-202"; exon_number 5; exon_id "ENSMUSE00000886879.2"; level 2; protein_id "ENSMUSP00000119461.3"; transcript_support_level "5"; mgi_id "MGI:1914320"; tag "mRNA_end_NF"; tag "cds_end_NF"; havana_gene "OTTMUSG00000008387.1"; havana_transcript "OTTMUST00000019038.1";
chr7	HAVANA	CDS	34056859	34056921	0	-	2	gene_id "ENSMUSG00000066568.13"; transcript_id "ENSMUST00000133046.3"; gene_type "protein_coding"; gene_name "Lsm14a"; transcript_type "protein_coding"; transcript_name "Lsm14a-202"; exon_number 5; exon_id "ENSMUSE00000886879.2"; level 2; protein_id "ENSMUSP00000119461.3"; transcript_support_level "5"; mgi_id "MGI:1914320"; tag "mRNA_end_NF"; tag "cds_end_NF"; havana_gene "OTTMUSG00000008387.1"; havana_transcript "OTTMUST00000019038.1";
chr7	HAVANA	exon	34056867	34056921	0	-	.	gene_id "ENSMUSG00000066568.13"; transcript_id "ENSMUST00000205519.2"; gene_type "protein_coding"; gene_name "Lsm14a"; transcript_type "nonsense_mediated_decay"; transcript_name "Lsm14a-205"; exon_number 4; exon_id "ENSMUSE00000747144.3"; level 2; protein_id "ENSMUSP00000145883.2"; transcript_support_level "5"; mgi_id "MGI:1914320"; tag "mRNA_start_NF"; tag "cds_start_NF"; havana_gene "OTTMUSG00000008387.1"; havana_transcript "OTTMUST00000142769.1";
chr7	HAVANA	CDS	34056867	34056921	0	-	2	gene_id "ENSMUSG00000066568.13"; transcript_id "ENSMUST00000205519.2"; gene_type "protein_coding"; gene_name "Lsm14a"; transcript_type "nonsense_mediated_decay"; transcript_name "Lsm14a-205"; exon_number 4; exon_id "ENSMUSE00000747144.3"; level 2; protein_id "ENSMUSP00000145883.2"; transcript_support_level "5"; mgi_id "MGI:1914320"; tag "mRNA_start_NF"; tag "cds_start_NF"; havana_gene "OTTMUSG00000008387.1"; havana_transcript "OTTMUST00000142769.1";
chr7	HAVANA	exon	34057191	34057367	0	-	.	gene_id "ENSMUSG00000066568.13"; transcript_id "ENSMUST00000085585.12"; gene_type "protein_coding"; gene_name "Lsm14a"; transcript_type "protein_coding"; transcript_name "Lsm14a-201"; exon_number 5; exon_id "ENSMUSE00000533535.2"; level 2; protein_id "ENSMUSP00000082723.6"; transcript_support_level "1"; mgi_id "MGI:1914320"; tag "basic"; tag "Ensembl_canonical"; tag "GENCODE_Primary"; tag "appris_principal_1"; tag "CCDS"; ccdsid "CCDS21140.1"; havana_gene "OTTMUSG00000008387.1"; havana_transcript "OTTMUST00000019037.1";
chr7	HAVANA	CDS	34057191	34057367	0	-	2	gene_id "ENSMUSG00000066568.13"; transcript_id "ENSMUST00000085585.12"; gene_type "protein_coding"; gene_name "Lsm14a"; transcript_type "protein_coding"; transcript_name "Lsm14a-201"; exon_number 5; exon_id "ENSMUSE00000533535.2"; level 2; protein_id "ENSMUSP00000082723.6"; transcript_support_level "1"; mgi_id "MGI:1914320"; tag "basic"; tag "Ensembl_canonical"; tag "GENCODE_Primary"; tag "appris_principal_1"; tag "CCDS"; ccdsid "CCDS21140.1"; havana_gene "OTTMUSG00000008387.1"; havana_transcript "OTTMUST00000019037.1";
chr7	HAVANA	exon	34057191	34057367	0	-	.	gene_id "ENSMUSG00000066568.13"; transcript_id "ENSMUST00000206388.2"; gene_type "protein_coding"; gene_name "Lsm14a"; transcript_type "nonsense_mediated_decay"; transcript_name "Lsm14a-206"; exon_number 5; exon_id "ENSMUSE00001371714.2"; level 2; protein_id "ENSMUSP00000145972.2"; transcript_support_level "5"; mgi_id "MGI:1914320"; havana_gene "OTTMUSG00000008387.1"; havana_transcript "OTTMUST00000142768.1";
chr7	HAVANA	UTR	34057191	34057367	0	-	.	gene_id "ENSMUSG00000066568.13"; transcript_id "ENSMUST00000206388.2"; gene_type "protein_coding"; gene_name "Lsm14a"; transcript_type "nonsense_mediated_decay"; transcript_name "Lsm14a-206"; exon_number 5; exon_id "ENSMUSE00001371714.2"; level 2; protein_id "ENSMUSP00000145972.2"; transcript_support_level "5"; mgi_id "MGI:1914320"; havana_gene "OTTMUSG00000008387.1"; havana_transcript "OTTMUST00000142768.1";
chr7	HAVANA	exon	34057191	34057367	0	-	.	gene_id "ENSMUSG00000066568.13"; transcript_id "ENSMUST00000205519.2"; gene_type "protein_coding"; gene_name "Lsm14a"; transcript_type "nonsense_mediated_decay"; transcript_name "Lsm14a-205"; exon_number 3; exon_id "ENSMUSE00000533535.2"; level 2; protein_id "ENSMUSP00000145883.2"; transcript_support_level "5"; mgi_id "MGI:1914320"; tag "mRNA_start_NF"; tag "cds_start_NF"; havana_gene "OTTMUSG00000008387.1"; havana_transcript "OTTMUST00000142769.1";
chr7	HAVANA	CDS	34057191	34057367	0	-	2	gene_id "ENSMUSG00000066568.13"; transcript_id "ENSMUST00000205519.2"; gene_type "protein_coding"; gene_name "Lsm14a"; transcript_type "nonsense_mediated_decay"; transcript_name "Lsm14a-205"; exon_number 3; exon_id "ENSMUSE00000533535.2"; level 2; protein_id "ENSMUSP00000145883.2"; transcript_support_level "5"; mgi_id "MGI:1914320"; tag "mRNA_start_NF"; tag "cds_start_NF"; havana_gene "OTTMUSG00000008387.1"; havana_transcript "OTTMUST00000142769.1";
chr7	HAVANA	gene	34062126	34064756	0	-	.	gene_id "ENSMUSG00000108447.2"; gene_type "TEC"; gene_name "Gm44567"; level 2; mgi_id "MGI:5753143"; tag "confirm_experimentally"; havana_gene "OTTMUSG00000058139.1";
chr7	HAVANA	transcript	34062126	34064756	0	-	.	gene_id "ENSMUSG00000108447.2"; transcript_id "ENSMUST00000205645.2"; gene_type "TEC"; gene_name "Gm44567"; transcript_type "TEC"; transcript_name "Gm44567-201"; level 2; transcript_support_level "NA"; mgi_id "MGI:5753143"; tag "basic"; tag "Ensembl_canonical"; tag "GENCODE_Primary"; havana_gene "OTTMUSG00000058139.1"; havana_transcript "OTTMUST00000142772.1";
chr7	HAVANA	exon	34062126	34064756	0	-	.	gene_id "ENSMUSG00000108447.2"; transcript_id "ENSMUST00000205645.2"; gene_type "TEC"; gene_name "Gm44567"; transcript_type "TEC"; transcript_name "Gm44567-201"; exon_number 1; exon_id "ENSMUSE00001370990.2"; level 2; transcript_support_level "NA"; mgi_id "MGI:5753143"; tag "basic"; tag "Ensembl_canonical"; tag "GENCODE_Primary"; havana_gene "OTTMUSG00000058139.1"; havana_transcript "OTTMUST00000142772.1";
chr7	HAVANA	exon	34065040	34065162	0	-	.	gene_id "ENSMUSG00000066568.13"; transcript_id "ENSMUST00000085585.12"; gene_type "protein_coding"; gene_name "Lsm14a"; transcript_type "protein_coding"; transcript_name "Lsm14a-201"; exon_number 4; exon_id "ENSMUSE00000533537.2"; level 2; protein_id "ENSMUSP00000082723.6"; transcript_support_level "1"; mgi_id "MGI:1914320"; tag "basic"; tag "Ensembl_canonical"; tag "GENCODE_Primary"; tag "appris_principal_1"; tag "CCDS"; ccdsid "CCDS21140.1"; havana_gene "OTTMUSG00000008387.1"; havana_transcript "OTTMUST00000019037.1";
chr7	HAVANA	CDS	34065040	34065162	0	-	2	gene_id "ENSMUSG00000066568.13"; transcript_id "ENSMUST00000085585.12"; gene_type "protein_coding"; gene_name "Lsm14a"; transcript_type "protein_coding"; transcript_name "Lsm14a-201"; exon_number 4; exon_id "ENSMUSE00000533537.2"; level 2; protein_id "ENSMUSP00000082723.6"; transcript_support_level "1"; mgi_id "MGI:1914320"; tag "basic"; tag "Ensembl_canonical"; tag "GENCODE_Primary"; tag "appris_principal_1"; tag "CCDS"; ccdsid "CCDS21140.1"; havana_gene "OTTMUSG00000008387.1"; havana_transcript "OTTMUST00000019037.1";
chr7	HAVANA	exon	34065040	34065162	0	-	.	gene_id "ENSMUSG00000066568.13"; transcript_id "ENSMUST00000206388.2"; gene_type "protein_coding"; gene_name "Lsm14a"; transcript_type "nonsense_mediated_decay"; transcript_name "Lsm14a-206"; exon_number 4; exon_id "ENSMUSE00001374075.2"; level 2; protein_id "ENSMUSP00000145972.2"; transcript_support_level "5"; mgi_id "MGI:1914320"; havana_gene "OTTMUSG00000008387.1"; havana_transcript "OTTMUST00000142768.1";
chr7	HAVANA	UTR	34065040	34065162	0	-	.	gene_id "ENSMUSG00000066568.13"; transcript_id "ENSMUST00000206388.2"; gene_type "protein_coding"; gene_name "Lsm14a"; transcript_type "nonsense_mediated_decay"; transcript_name "Lsm14a-206"; exon_number 4; exon_id "ENSMUSE00001374075.2"; level 2; protein_id "ENSMUSP00000145972.2"; transcript_support_level "5"; mgi_id "MGI:1914320"; havana_gene "OTTMUSG00000008387.1"; havana_transcript "OTTMUST00000142768.1";
chr7	HAVANA	exon	34065040	34065162	0	-	.	gene_id "ENSMUSG00000066568.13"; transcript_id "ENSMUST00000205519.2"; gene_type "protein_coding"; gene_name "Lsm14a"; transcript_type "nonsense_mediated_decay"; transcript_name "Lsm14a-205"; exon_number 2; exon_id "ENSMUSE00000533537.2"; level 2; protein_id "ENSMUSP00000145883.2"; transcript_support_level "5"; mgi_id "MGI:1914320"; tag "mRNA_start_NF"; tag "cds_start_NF"; havana_gene "OTTMUSG00000008387.1"; havana_transcript "OTTMUST00000142769.1";
chr7	HAVANA	CDS	34065040	34065162	0	-	2	gene_id "ENSMUSG00000066568.13"; transcript_id "ENSMUST00000205519.2"; gene_type "protein_coding"; gene_name "Lsm14a"; transcript_type "nonsense_mediated_decay"; transcript_name "Lsm14a-205"; exon_number 2; exon_id "ENSMUSE00000533537.2"; level 2; protein_id "ENSMUSP00000145883.2"; transcript_support_level "5"; mgi_id "MGI:1914320"; tag "mRNA_start_NF"; tag "cds_start_NF"; havana_gene "OTTMUSG00000008387.1"; havana_transcript "OTTMUST00000142769.1";
chr7	HAVANA	exon	34065040	34065162	0	-	.	gene_id "ENSMUSG00000066568.13"; transcript_id "ENSMUST00000155256.8"; gene_type "protein_coding"; gene_name "Lsm14a"; transcript_type "protein_coding"; transcript_name "Lsm14a-203"; exon_number 4; exon_id "ENSMUSE00000533537.2"; level 2; protein_id "ENSMUSP00000118766.3"; transcript_support_level "5"; mgi_id "MGI:1914320"; tag "mRNA_end_NF"; tag "cds_end_NF"; havana_gene "OTTMUSG00000008387.1"; havana_transcript "OTTMUST00000019039.1";
chr7	HAVANA	CDS	34065040	34065162	0	-	2	gene_id "ENSMUSG00000066568.13"; transcript_id "ENSMUST00000155256.8"; gene_type "protein_coding"; gene_name "Lsm14a"; transcript_type "protein_coding"; transcript_name "Lsm14a-203"; exon_number 4; exon_id "ENSMUSE00000533537.2"; level 2; protein_id "ENSMUSP00000118766.3"; transcript_support_level "5"; mgi_id "MGI:1914320"; tag "mRNA_end_NF"; tag "cds_end_NF"; havana_gene "OTTMUSG00000008387.1"; havana_transcript "OTTMUST00000019039.1";
chr7	HAVANA	exon	34065040	34065162	0	-	.	gene_id "ENSMUSG00000066568.13"; transcript_id "ENSMUST00000133046.3"; gene_type "protein_coding"; gene_name "Lsm14a"; transcript_type "protein_coding"; transcript_name "Lsm14a-202"; exon_number 4; exon_id "ENSMUSE00000533537.2"; level 2; protein_id "ENSMUSP00000119461.3"; transcript_support_level "5"; mgi_id "MGI:1914320"; tag "mRNA_end_NF"; tag "cds_end_NF"; havana_gene "OTTMUSG00000008387.1"; havana_transcript "OTTMUST00000019038.1";
chr7	HAVANA	CDS	34065040	34065162	0	-	2	gene_id "ENSMUSG00000066568.13"; transcript_id "ENSMUST00000133046.3"; gene_type "protein_coding"; gene_name "Lsm14a"; transcript_type "protein_coding"; transcript_name "Lsm14a-202"; exon_number 4; exon_id "ENSMUSE00000533537.2"; level 2; protein_id "ENSMUSP00000119461.3"; transcript_support_level "5"; mgi_id "MGI:1914320"; tag "mRNA_end_NF"; tag "cds_end_NF"; havana_gene "OTTMUSG00000008387.1"; havana_transcript "OTTMUST00000019038.1";
chr7	HAVANA	exon	34070480	34070565	0	-	.	gene_id "ENSMUSG00000066568.13"; transcript_id "ENSMUST00000205519.2"; gene_type "protein_coding"; gene_name "Lsm14a"; transcript_type "nonsense_mediated_decay"; transcript_name "Lsm14a-205"; exon_number 1; exon_id "ENSMUSE00001374752.2"; level 2; protein_id "ENSMUSP00000145883.2"; transcript_support_level "5"; mgi_id "MGI:1914320"; tag "mRNA_start_NF"; tag "cds_start_NF"; havana_gene "OTTMUSG00000008387.1"; havana_transcript "OTTMUST00000142769.1";
chr7	HAVANA	CDS	34070480	34070565	0	-	1	gene_id "ENSMUSG00000066568.13"; transcript_id "ENSMUST00000205519.2"; gene_type "protein_coding"; gene_name "Lsm14a"; transcript_type "nonsense_mediated_decay"; transcript_name "Lsm14a-205"; exon_number 1; exon_id "ENSMUSE00001374752.2"; level 2; protein_id "ENSMUSP00000145883.2"; transcript_support_level "5"; mgi_id "MGI:1914320"; tag "mRNA_start_NF"; tag "cds_start_NF"; havana_gene "OTTMUSG00000008387.1"; havana_transcript "OTTMUST00000142769.1";
chr7	HAVANA	UTR	34070480	34070602	0	-	.	gene_id "ENSMUSG00000066568.13"; transcript_id "ENSMUST00000206388.2"; gene_type "protein_coding"; gene_name "Lsm14a"; transcript_type "nonsense_mediated_decay"; transcript_name "Lsm14a-206"; exon_number 3; exon_id "ENSMUSE00001370554.2"; level 2; protein_id "ENSMUSP00000145972.2"; transcript_support_level "5"; mgi_id "MGI:1914320"; havana_gene "OTTMUSG00000008387.1"; havana_transcript "OTTMUST00000142768.1";
chr7	HAVANA	exon	34070480	34070609	0	-	.	gene_id "ENSMUSG00000066568.13"; transcript_id "ENSMUST00000085585.12"; gene_type "protein_coding"; gene_name "Lsm14a"; transcript_type "protein_coding"; transcript_name "Lsm14a-201"; exon_number 3; exon_id "ENSMUSE00000533539.2"; level 2; protein_id "ENSMUSP00000082723.6"; transcript_support_level "1"; mgi_id "MGI:1914320"; tag "basic"; tag "Ensembl_canonical"; tag "GENCODE_Primary"; tag "appris_principal_1"; tag "CCDS"; ccdsid "CCDS21140.1"; havana_gene "OTTMUSG00000008387.1"; havana_transcript "OTTMUST00000019037.1";
chr7	HAVANA	CDS	34070480	34070609	0	-	0	gene_id "ENSMUSG00000066568.13"; transcript_id "ENSMUST00000085585.12"; gene_type "protein_coding"; gene_name "Lsm14a"; transcript_type "protein_coding"; transcript_name "Lsm14a-201"; exon_number 3; exon_id "ENSMUSE00000533539.2"; level 2; protein_id "ENSMUSP00000082723.6"; transcript_support_level "1"; mgi_id "MGI:1914320"; tag "basic"; tag "Ensembl_canonical"; tag "GENCODE_Primary"; tag "appris_principal_1"; tag "CCDS"; ccdsid "CCDS21140.1"; havana_gene "OTTMUSG00000008387.1"; havana_transcript "OTTMUST00000019037.1";
chr7	HAVANA	exon	34070480	34070609	0	-	.	gene_id "ENSMUSG00000066568.13"; transcript_id "ENSMUST00000206388.2"; gene_type "protein_coding"; gene_name "Lsm14a"; transcript_type "nonsense_mediated_decay"; transcript_name "Lsm14a-206"; exon_number 3; exon_id "ENSMUSE00001370554.2"; level 2; protein_id "ENSMUSP00000145972.2"; transcript_support_level "5"; mgi_id "MGI:1914320"; havana_gene "OTTMUSG00000008387.1"; havana_transcript "OTTMUST00000142768.1";
chr7	HAVANA	exon	34070480	34070609	0	-	.	gene_id "ENSMUSG00000066568.13"; transcript_id "ENSMUST00000155256.8"; gene_type "protein_coding"; gene_name "Lsm14a"; transcript_type "protein_coding"; transcript_name "Lsm14a-203"; exon_number 3; exon_id "ENSMUSE00000533539.2"; level 2; protein_id "ENSMUSP00000118766.3"; transcript_support_level "5"; mgi_id "MGI:1914320"; tag "mRNA_end_NF"; tag "cds_end_NF"; havana_gene "OTTMUSG00000008387.1"; havana_transcript "OTTMUST00000019039.1";
chr7	HAVANA	CDS	34070480	34070609	0	-	0	gene_id "ENSMUSG00000066568.13"; transcript_id "ENSMUST00000155256.8"; gene_type "protein_coding"; gene_name "Lsm14a"; transcript_type "protein_coding"; transcript_name "Lsm14a-203"; exon_number 3; exon_id "ENSMUSE00000533539.2"; level 2; protein_id "ENSMUSP00000118766.3"; transcript_support_level "5"; mgi_id "MGI:1914320"; tag "mRNA_end_NF"; tag "cds_end_NF"; havana_gene "OTTMUSG00000008387.1"; havana_transcript "OTTMUST00000019039.1";
chr7	HAVANA	exon	34070480	34070609	0	-	.	gene_id "ENSMUSG00000066568.13"; transcript_id "ENSMUST00000133046.3"; gene_type "protein_coding"; gene_name "Lsm14a"; transcript_type "protein_coding"; transcript_name "Lsm14a-202"; exon_number 3; exon_id "ENSMUSE00000533539.2"; level 2; protein_id "ENSMUSP00000119461.3"; transcript_support_level "5"; mgi_id "MGI:1914320"; tag "mRNA_end_NF"; tag "cds_end_NF"; havana_gene "OTTMUSG00000008387.1"; havana_transcript "OTTMUST00000019038.1";
chr7	HAVANA	CDS	34070480	34070609	0	-	0	gene_id "ENSMUSG00000066568.13"; transcript_id "ENSMUST00000133046.3"; gene_type "protein_coding"; gene_name "Lsm14a"; transcript_type "protein_coding"; transcript_name "Lsm14a-202"; exon_number 3; exon_id "ENSMUSE00000533539.2"; level 2; protein_id "ENSMUSP00000119461.3"; transcript_support_level "5"; mgi_id "MGI:1914320"; tag "mRNA_end_NF"; tag "cds_end_NF"; havana_gene "OTTMUSG00000008387.1"; havana_transcript "OTTMUST00000019038.1";
chr7	HAVANA	stop_codon	34070600	34070602	0	-	0	gene_id "ENSMUSG00000066568.13"; transcript_id "ENSMUST00000206388.2"; gene_type "protein_coding"; gene_name "Lsm14a"; transcript_type "nonsense_mediated_decay"; transcript_name "Lsm14a-206"; exon_number 3; exon_id "ENSMUSE00001370554.2"; level 2; protein_id "ENSMUSP00000145972.2"; transcript_support_level "5"; mgi_id "MGI:1914320"; havana_gene "OTTMUSG00000008387.1"; havana_transcript "OTTMUST00000142768.1";
chr7	HAVANA	CDS	34070603	34070609	0	-	1	gene_id "ENSMUSG00000066568.13"; transcript_id "ENSMUST00000206388.2"; gene_type "protein_coding"; gene_name "Lsm14a"; transcript_type "nonsense_mediated_decay"; transcript_name "Lsm14a-206"; exon_number 3; exon_id "ENSMUSE00001370554.2"; level 2; protein_id "ENSMUSP00000145972.2"; transcript_support_level "5"; mgi_id "MGI:1914320"; havana_gene "OTTMUSG00000008387.1"; havana_transcript "OTTMUST00000142768.1";
chr7	HAVANA	exon	34074654	34074817	0	-	.	gene_id "ENSMUSG00000066568.13"; transcript_id "ENSMUST00000085585.12"; gene_type "protein_coding"; gene_name "Lsm14a"; transcript_type "protein_coding"; transcript_name "Lsm14a-201"; exon_number 2; exon_id "ENSMUSE00000533541.2"; level 2; protein_id "ENSMUSP00000082723.6"; transcript_support_level "1"; mgi_id "MGI:1914320"; tag "basic"; tag "Ensembl_canonical"; tag "GENCODE_Primary"; tag "appris_principal_1"; tag "CCDS"; ccdsid "CCDS21140.1"; havana_gene "OTTMUSG00000008387.1"; havana_transcript "OTTMUST00000019037.1";
chr7	HAVANA	CDS	34074654	34074817	0	-	2	gene_id "ENSMUSG00000066568.13"; transcript_id "ENSMUST00000085585.12"; gene_type "protein_coding"; gene_name "Lsm14a"; transcript_type "protein_coding"; transcript_name "Lsm14a-201"; exon_number 2; exon_id "ENSMUSE00000533541.2"; level 2; protein_id "ENSMUSP00000082723.6"; transcript_support_level "1"; mgi_id "MGI:1914320"; tag "basic"; tag "Ensembl_canonical"; tag "GENCODE_Primary"; tag "appris_principal_1"; tag "CCDS"; ccdsid "CCDS21140.1"; havana_gene "OTTMUSG00000008387.1"; havana_transcript "OTTMUST00000019037.1";
chr7	HAVANA	exon	34074654	34074817	0	-	.	gene_id "ENSMUSG00000066568.13"; transcript_id "ENSMUST00000206388.2"; gene_type "protein_coding"; gene_name "Lsm14a"; transcript_type "nonsense_mediated_decay"; transcript_name "Lsm14a-206"; exon_number 2; exon_id "ENSMUSE00000774133.3"; level 2; protein_id "ENSMUSP00000145972.2"; transcript_support_level "5"; mgi_id "MGI:1914320"; havana_gene "OTTMUSG00000008387.1"; havana_transcript "OTTMUST00000142768.1";
chr7	HAVANA	CDS	34074654	34074817	0	-	0	gene_id "ENSMUSG00000066568.13"; transcript_id "ENSMUST00000206388.2"; gene_type "protein_coding"; gene_name "Lsm14a"; transcript_type "nonsense_mediated_decay"; transcript_name "Lsm14a-206"; exon_number 2; exon_id "ENSMUSE00000774133.3"; level 2; protein_id "ENSMUSP00000145972.2"; transcript_support_level "5"; mgi_id "MGI:1914320"; havana_gene "OTTMUSG00000008387.1"; havana_transcript "OTTMUST00000142768.1";
chr7	HAVANA	exon	34074654	34074817	0	-	.	gene_id "ENSMUSG00000066568.13"; transcript_id "ENSMUST00000155256.8"; gene_type "protein_coding"; gene_name "Lsm14a"; transcript_type "protein_coding"; transcript_name "Lsm14a-203"; exon_number 2; exon_id "ENSMUSE00000533541.2"; level 2; protein_id "ENSMUSP00000118766.3"; transcript_support_level "5"; mgi_id "MGI:1914320"; tag "mRNA_end_NF"; tag "cds_end_NF"; havana_gene "OTTMUSG00000008387.1"; havana_transcript "OTTMUST00000019039.1";
chr7	HAVANA	CDS	34074654	34074817	0	-	2	gene_id "ENSMUSG00000066568.13"; transcript_id "ENSMUST00000155256.8"; gene_type "protein_coding"; gene_name "Lsm14a"; transcript_type "protein_coding"; transcript_name "Lsm14a-203"; exon_number 2; exon_id "ENSMUSE00000533541.2"; level 2; protein_id "ENSMUSP00000118766.3"; transcript_support_level "5"; mgi_id "MGI:1914320"; tag "mRNA_end_NF"; tag "cds_end_NF"; havana_gene "OTTMUSG00000008387.1"; havana_transcript "OTTMUST00000019039.1";
chr7	HAVANA	exon	34074654	34074817	0	-	.	gene_id "ENSMUSG00000066568.13"; transcript_id "ENSMUST00000133046.3"; gene_type "protein_coding"; gene_name "Lsm14a"; transcript_type "protein_coding"; transcript_name "Lsm14a-202"; exon_number 2; exon_id "ENSMUSE00000533541.2"; level 2; protein_id "ENSMUSP00000119461.3"; transcript_support_level "5"; mgi_id "MGI:1914320"; tag "mRNA_end_NF"; tag "cds_end_NF"; havana_gene "OTTMUSG00000008387.1"; havana_transcript "OTTMUST00000019038.1";
chr7	HAVANA	CDS	34074654	34074817	0	-	2	gene_id "ENSMUSG00000066568.13"; transcript_id "ENSMUST00000133046.3"; gene_type "protein_coding"; gene_name "Lsm14a"; transcript_type "protein_coding"; transcript_name "Lsm14a-202"; exon_number 2; exon_id "ENSMUSE00000533541.2"; level 2; protein_id "ENSMUSP00000119461.3"; transcript_support_level "5"; mgi_id "MGI:1914320"; tag "mRNA_end_NF"; tag "cds_end_NF"; havana_gene "OTTMUSG00000008387.1"; havana_transcript "OTTMUST00000019038.1";
chr7	HAVANA	transcript	34086007	34088586	0	-	.	gene_id "ENSMUSG00000066568.13"; transcript_id "ENSMUST00000206715.2"; gene_type "protein_coding"; gene_name "Lsm14a"; transcript_type "retained_intron"; transcript_name "Lsm14a-207"; level 2; transcript_support_level "NA"; mgi_id "MGI:1914320"; tag "mRNA_end_NF"; havana_gene "OTTMUSG00000008387.1"; havana_transcript "OTTMUST00000142771.1";
chr7	HAVANA	exon	34086007	34088586	0	-	.	gene_id "ENSMUSG00000066568.13"; transcript_id "ENSMUST00000206715.2"; gene_type "protein_coding"; gene_name "Lsm14a"; transcript_type "retained_intron"; transcript_name "Lsm14a-207"; exon_number 1; exon_id "ENSMUSE00001373449.2"; level 2; transcript_support_level "NA"; mgi_id "MGI:1914320"; tag "mRNA_end_NF"; havana_gene "OTTMUSG00000008387.1"; havana_transcript "OTTMUST00000142771.1";
chr7	HAVANA	CDS	34088199	34088211	0	-	0	gene_id "ENSMUSG00000066568.13"; transcript_id "ENSMUST00000133046.3"; gene_type "protein_coding"; gene_name "Lsm14a"; transcript_type "protein_coding"; transcript_name "Lsm14a-202"; exon_number 1; exon_id "ENSMUSE00000842414.2"; level 2; protein_id "ENSMUSP00000119461.3"; transcript_support_level "5"; mgi_id "MGI:1914320"; tag "mRNA_end_NF"; tag "cds_end_NF"; havana_gene "OTTMUSG00000008387.1"; havana_transcript "OTTMUST00000019038.1";
chr7	HAVANA	exon	34088199	34088505	0	-	.	gene_id "ENSMUSG00000066568.13"; transcript_id "ENSMUST00000133046.3"; gene_type "protein_coding"; gene_name "Lsm14a"; transcript_type "protein_coding"; transcript_name "Lsm14a-202"; exon_number 1; exon_id "ENSMUSE00000842414.2"; level 2; protein_id "ENSMUSP00000119461.3"; transcript_support_level "5"; mgi_id "MGI:1914320"; tag "mRNA_end_NF"; tag "cds_end_NF"; havana_gene "OTTMUSG00000008387.1"; havana_transcript "OTTMUST00000019038.1";
chr7	HAVANA	start_codon	34088209	34088211	0	-	0	gene_id "ENSMUSG00000066568.13"; transcript_id "ENSMUST00000133046.3"; gene_type "protein_coding"; gene_name "Lsm14a"; transcript_type "protein_coding"; transcript_name "Lsm14a-202"; exon_number 1; exon_id "ENSMUSE00000842414.2"; level 2; protein_id "ENSMUSP00000119461.3"; transcript_support_level "5"; mgi_id "MGI:1914320"; tag "mRNA_end_NF"; tag "cds_end_NF"; havana_gene "OTTMUSG00000008387.1"; havana_transcript "OTTMUST00000019038.1";
chr7	HAVANA	UTR	34088212	34088505	0	-	.	gene_id "ENSMUSG00000066568.13"; transcript_id "ENSMUST00000133046.3"; gene_type "protein_coding"; gene_name "Lsm14a"; transcript_type "protein_coding"; transcript_name "Lsm14a-202"; exon_number 1; exon_id "ENSMUSE00000842414.2"; level 2; protein_id "ENSMUSP00000119461.3"; transcript_support_level "5"; mgi_id "MGI:1914320"; tag "mRNA_end_NF"; tag "cds_end_NF"; havana_gene "OTTMUSG00000008387.1"; havana_transcript "OTTMUST00000019038.1";
chr7	HAVANA	CDS	34088783	34088903	0	-	0	gene_id "ENSMUSG00000066568.13"; transcript_id "ENSMUST00000085585.12"; gene_type "protein_coding"; gene_name "Lsm14a"; transcript_type "protein_coding"; transcript_name "Lsm14a-201"; exon_number 1; exon_id "ENSMUSE00001374545.2"; level 2; protein_id "ENSMUSP00000082723.6"; transcript_support_level "1"; mgi_id "MGI:1914320"; tag "basic"; tag "Ensembl_canonical"; tag "GENCODE_Primary"; tag "appris_principal_1"; tag "CCDS"; ccdsid "CCDS21140.1"; havana_gene "OTTMUSG00000008387.1"; havana_transcript "OTTMUST00000019037.1";
chr7	HAVANA	CDS	34088783	34088903	0	-	0	gene_id "ENSMUSG00000066568.13"; transcript_id "ENSMUST00000155256.8"; gene_type "protein_coding"; gene_name "Lsm14a"; transcript_type "protein_coding"; transcript_name "Lsm14a-203"; exon_number 1; exon_id "ENSMUSE00000533543.3"; level 2; protein_id "ENSMUSP00000118766.3"; transcript_support_level "5"; mgi_id "MGI:1914320"; tag "mRNA_end_NF"; tag "cds_end_NF"; havana_gene "OTTMUSG00000008387.1"; havana_transcript "OTTMUST00000019039.1";
chr7	HAVANA	exon	34088783	34088904	0	-	.	gene_id "ENSMUSG00000066568.13"; transcript_id "ENSMUST00000155256.8"; gene_type "protein_coding"; gene_name "Lsm14a"; transcript_type "protein_coding"; transcript_name "Lsm14a-203"; exon_number 1; exon_id "ENSMUSE00000533543.3"; level 2; protein_id "ENSMUSP00000118766.3"; transcript_support_level "5"; mgi_id "MGI:1914320"; tag "mRNA_end_NF"; tag "cds_end_NF"; havana_gene "OTTMUSG00000008387.1"; havana_transcript "OTTMUST00000019039.1";
chr7	HAVANA	exon	34088783	34089112	0	-	.	gene_id "ENSMUSG00000066568.13"; transcript_id "ENSMUST00000085585.12"; gene_type "protein_coding"; gene_name "Lsm14a"; transcript_type "protein_coding"; transcript_name "Lsm14a-201"; exon_number 1; exon_id "ENSMUSE00001374545.2"; level 2; protein_id "ENSMUSP00000082723.6"; transcript_support_level "1"; mgi_id "MGI:1914320"; tag "basic"; tag "Ensembl_canonical"; tag "GENCODE_Primary"; tag "appris_principal_1"; tag "CCDS"; ccdsid "CCDS21140.1"; havana_gene "OTTMUSG00000008387.1"; havana_transcript "OTTMUST00000019037.1";
chr7	HAVANA	start_codon	34088901	34088903	0	-	0	gene_id "ENSMUSG00000066568.13"; transcript_id "ENSMUST00000085585.12"; gene_type "protein_coding"; gene_name "Lsm14a"; transcript_type "protein_coding"; transcript_name "Lsm14a-201"; exon_number 1; exon_id "ENSMUSE00001374545.2"; level 2; protein_id "ENSMUSP00000082723.6"; transcript_support_level "1"; mgi_id "MGI:1914320"; tag "basic"; tag "Ensembl_canonical"; tag "GENCODE_Primary"; tag "appris_principal_1"; tag "CCDS"; ccdsid "CCDS21140.1"; havana_gene "OTTMUSG00000008387.1"; havana_transcript "OTTMUST00000019037.1";
chr7	HAVANA	start_codon	34088901	34088903	0	-	0	gene_id "ENSMUSG00000066568.13"; transcript_id "ENSMUST00000155256.8"; gene_type "protein_coding"; gene_name "Lsm14a"; transcript_type "protein_coding"; transcript_name "Lsm14a-203"; exon_number 1; exon_id "ENSMUSE00000533543.3"; level 2; protein_id "ENSMUSP00000118766.3"; transcript_support_level "5"; mgi_id "MGI:1914320"; tag "mRNA_end_NF"; tag "cds_end_NF"; havana_gene "OTTMUSG00000008387.1"; havana_transcript "OTTMUST00000019039.1";
chr7	HAVANA	UTR	34088904	34088904	0	-	.	gene_id "ENSMUSG00000066568.13"; transcript_id "ENSMUST00000155256.8"; gene_type "protein_coding"; gene_name "Lsm14a"; transcript_type "protein_coding"; transcript_name "Lsm14a-203"; exon_number 1; exon_id "ENSMUSE00000533543.3"; level 2; protein_id "ENSMUSP00000118766.3"; transcript_support_level "5"; mgi_id "MGI:1914320"; tag "mRNA_end_NF"; tag "cds_end_NF"; havana_gene "OTTMUSG00000008387.1"; havana_transcript "OTTMUST00000019039.1";
chr7	HAVANA	UTR	34088904	34089112	0	-	.	gene_id "ENSMUSG00000066568.13"; transcript_id "ENSMUST00000085585.12"; gene_type "protein_coding"; gene_name "Lsm14a"; transcript_type "protein_coding"; transcript_name "Lsm14a-201"; exon_number 1; exon_id "ENSMUSE00001374545.2"; level 2; protein_id "ENSMUSP00000082723.6"; transcript_support_level "1"; mgi_id "MGI:1914320"; tag "basic"; tag "Ensembl_canonical"; tag "GENCODE_Primary"; tag "appris_principal_1"; tag "CCDS"; ccdsid "CCDS21140.1"; havana_gene "OTTMUSG00000008387.1"; havana_transcript "OTTMUST00000019037.1";
chr7	HAVANA	CDS	34092631	34092675	0	-	0	gene_id "ENSMUSG00000066568.13"; transcript_id "ENSMUST00000206388.2"; gene_type "protein_coding"; gene_name "Lsm14a"; transcript_type "nonsense_mediated_decay"; transcript_name "Lsm14a-206"; exon_number 1; exon_id "ENSMUSE00001372427.2"; level 2; protein_id "ENSMUSP00000145972.2"; transcript_support_level "5"; mgi_id "MGI:1914320"; havana_gene "OTTMUSG00000008387.1"; havana_transcript "OTTMUST00000142768.1";
chr7	HAVANA	exon	34092631	34092740	0	-	.	gene_id "ENSMUSG00000066568.13"; transcript_id "ENSMUST00000206388.2"; gene_type "protein_coding"; gene_name "Lsm14a"; transcript_type "nonsense_mediated_decay"; transcript_name "Lsm14a-206"; exon_number 1; exon_id "ENSMUSE00001372427.2"; level 2; protein_id "ENSMUSP00000145972.2"; transcript_support_level "5"; mgi_id "MGI:1914320"; havana_gene "OTTMUSG00000008387.1"; havana_transcript "OTTMUST00000142768.1";
chr7	HAVANA	start_codon	34092673	34092675	0	-	0	gene_id "ENSMUSG00000066568.13"; transcript_id "ENSMUST00000206388.2"; gene_type "protein_coding"; gene_name "Lsm14a"; transcript_type "nonsense_mediated_decay"; transcript_name "Lsm14a-206"; exon_number 1; exon_id "ENSMUSE00001372427.2"; level 2; protein_id "ENSMUSP00000145972.2"; transcript_support_level "5"; mgi_id "MGI:1914320"; havana_gene "OTTMUSG00000008387.1"; havana_transcript "OTTMUST00000142768.1";
chr7	HAVANA	UTR	34092676	34092740	0	-	.	gene_id "ENSMUSG00000066568.13"; transcript_id "ENSMUST00000206388.2"; gene_type "protein_coding"; gene_name "Lsm14a"; transcript_type "nonsense_mediated_decay"; transcript_name "Lsm14a-206"; exon_number 1; exon_id "ENSMUSE00001372427.2"; level 2; protein_id "ENSMUSP00000145972.2"; transcript_support_level "5"; mgi_id "MGI:1914320"; havana_gene "OTTMUSG00000008387.1"; havana_transcript "OTTMUST00000142768.1";
chr7	HAVANA	exon	34155712	34155998	0	-	.	gene_id "ENSMUSG00000136777.1"; transcript_id "ENSMUST00000337592.1"; gene_type "lncRNA"; gene_name "ENSMUSG00000136777"; transcript_type "lncRNA"; transcript_name "ENSMUST00000337592"; exon_number 3; exon_id "ENSMUSE00001665552.1"; level 2; tag "basic"; tag "Ensembl_canonical"; tag "GENCODE_Primary"; tag "TAGENE";
chr7	ENSEMBL_gcm37	exon	34155712	34155998	0.0583188616246577	-	.	gene_id "ENSMUSG00000136777.1"; transcript_id "ENSMUSG00000136777.1_tx_2"; exon_id "chr7_34155712_34155998_-"; exonnum "3"; txlen "593";
chr7	ENSEMBL_gcm37	exon	34155712	34155998	0.00757520499707286	-	.	gene_id "ENSMUSG00000136777.1"; transcript_id "ENSMUSG00000136777.1_tx_4"; exon_id "chr7_34155712_34155998_-"; exonnum "4"; txlen "589";
chr7	HAVANA	gene	34155712	34164730	0	-	.	gene_id "ENSMUSG00000136777.1"; gene_type "lncRNA"; gene_name "ENSMUSG00000136777"; level 2;
chr7	HAVANA	transcript	34155712	34164730	0	-	.	gene_id "ENSMUSG00000136777.1"; transcript_id "ENSMUST00000337592.1"; gene_type "lncRNA"; gene_name "ENSMUSG00000136777"; transcript_type "lncRNA"; transcript_name "ENSMUST00000337592"; level 2; tag "basic"; tag "Ensembl_canonical"; tag "GENCODE_Primary"; tag "TAGENE";
chr7	HAVANA	exon	34163865	34163961	0	-	.	gene_id "ENSMUSG00000136777.1"; transcript_id "ENSMUST00000337592.1"; gene_type "lncRNA"; gene_name "ENSMUSG00000136777"; transcript_type "lncRNA"; transcript_name "ENSMUST00000337592"; exon_number 2; exon_id "ENSMUSE00001665553.1"; level 2; tag "basic"; tag "Ensembl_canonical"; tag "GENCODE_Primary"; tag "TAGENE";
chr7	ENSEMBL_gcm37	exon	34163865	34163961	0.0583188616246577	-	.	gene_id "ENSMUSG00000136777.1"; transcript_id "ENSMUSG00000136777.1_tx_2"; exon_id "chr7_34163865_34163961_-"; exonnum "2"; txlen "593";
chr7	ENSEMBL_gcm37	exon	34163865	34163961	0.00757520499707286	-	.	gene_id "ENSMUSG00000136777.1"; transcript_id "ENSMUSG00000136777.1_tx_4"; exon_id "chr7_34163865_34163961_-"; exonnum "3"; txlen "589";
chr7	sragcm37_mid	exon	34164407	34164511	0.00757520499707286	-	.	gene_id "ENSMUSG00000136777.1"; transcript_id "ENSMUSG00000136777.1_tx_4"; exon_id "chr7_34164407_34164511_-"; exonnum "2"; txlen "589";
chr7	HAVANA	exon	34164631	34164730	0	-	.	gene_id "ENSMUSG00000136777.1"; transcript_id "ENSMUST00000337592.1"; gene_type "lncRNA"; gene_name "ENSMUSG00000136777"; transcript_type "lncRNA"; transcript_name "ENSMUST00000337592"; exon_number 1; exon_id "ENSMUSE00001665551.1"; level 2; tag "basic"; tag "Ensembl_canonical"; tag "GENCODE_Primary"; tag "TAGENE";
chr7	ENSEMBL_gcm37	exon	34164631	34164730	0.00757520499707286	-	.	gene_id "ENSMUSG00000136777.1"; transcript_id "ENSMUSG00000136777.1_tx_4"; exon_id "chr7_34164631_34164730_-"; exonnum "1"; txlen "589";
chr7	sragcm37_ss	exon	34178462	34178670	0.0583188616246577	-	.	gene_id "ENSMUSG00000136777.1"; transcript_id "ENSMUSG00000136777.1_tx_2"; exon_id "chr7_34178462_34178670_-"; exonnum "1"; txlen "593";
chr7	HAVANA	gene	34194846	34195490	0	-	.	gene_id "ENSMUSG00000081863.2"; gene_type "processed_pseudogene"; gene_name "Gm12780"; level 2; mgi_id "MGI:3649896"; havana_gene "OTTMUSG00000008399.1";
chr7	HAVANA	transcript	34194846	34195490	0	-	.	gene_id "ENSMUSG00000081863.2"; transcript_id "ENSMUST00000122458.2"; gene_type "processed_pseudogene"; gene_name "Gm12780"; transcript_type "processed_pseudogene"; transcript_name "Gm12780-201"; level 2; transcript_support_level "NA"; mgi_id "MGI:3649896"; ont "PGO:0000004"; tag "basic"; tag "Ensembl_canonical"; tag "GENCODE_Primary"; havana_gene "OTTMUSG00000008399.1"; havana_transcript "OTTMUST00000019053.1";
chr7	HAVANA	exon	34194846	34195490	0	-	.	gene_id "ENSMUSG00000081863.2"; transcript_id "ENSMUST00000122458.2"; gene_type "processed_pseudogene"; gene_name "Gm12780"; transcript_type "processed_pseudogene"; transcript_name "Gm12780-201"; exon_number 1; exon_id "ENSMUSE00000717781.2"; level 2; transcript_support_level "NA"; mgi_id "MGI:3649896"; ont "PGO:0000004"; tag "basic"; tag "Ensembl_canonical"; tag "GENCODE_Primary"; havana_gene "OTTMUSG00000008399.1"; havana_transcript "OTTMUST00000019053.1";
chr7	HAVANA	exon	34221853	34221957	0	-	.	gene_id "ENSMUSG00000142810.1"; transcript_id "ENSMUST00000373334.1"; gene_type "lncRNA"; gene_name "ENSMUSG00000142810"; transcript_type "lncRNA"; transcript_name "ENSMUST00000373334"; exon_number 4; exon_id "ENSMUSE00001734403.1"; level 2; tag "basic"; tag "Ensembl_canonical"; tag "GENCODE_Primary"; tag "TAGENE";
chr7	ENSEMBL_gcm37	exon	34221853	34221957	0.0105072215480038	-	.	gene_id "ENSMUSG00000142810.1"; transcript_id "ENSMUSG00000142810.1_tx_10"; exon_id "chr7_34221853_34221957_-"; exonnum "6"; txlen "858";
chr7	ENSEMBL_gcm37	exon	34221853	34221957	0.00732443543134993	-	.	gene_id "ENSMUSG00000142810.1"; transcript_id "ENSMUSG00000142810.1_tx_11"; exon_id "chr7_34221853_34221957_-"; exonnum "5"; txlen "668";
chr7	ENSEMBL_gcm37	exon	34221853	34221957	0.00689043823601506	-	.	gene_id "ENSMUSG00000142810.1"; transcript_id "ENSMUSG00000142810.1_tx_14"; exon_id "chr7_34221853_34221957_-"; exonnum "6"; txlen "816";
chr7	ENSEMBL_gcm37	exon	34221853	34221957	0.00629126969375288	-	.	gene_id "ENSMUSG00000142810.1"; transcript_id "ENSMUSG00000142810.1_tx_16"; exon_id "chr7_34221853_34221957_-"; exonnum "6"; txlen "1049";
chr7	ENSEMBL_gcm37	exon	34221853	34221957	0.00528690078666737	-	.	gene_id "ENSMUSG00000142810.1"; transcript_id "ENSMUSG00000142810.1_tx_17"; exon_id "chr7_34221853_34221957_-"; exonnum "6"; txlen "847";
chr7	ENSEMBL_gcm37	exon	34221853	34221957	0.00459730503188467	-	.	gene_id "ENSMUSG00000142810.1"; transcript_id "ENSMUSG00000142810.1_tx_19"; exon_id "chr7_34221853_34221957_-"; exonnum "6"; txlen "755";
chr7	ENSEMBL_gcm37	exon	34221853	34221957	0.0013791915095654	-	.	gene_id "ENSMUSG00000142810.1"; transcript_id "ENSMUSG00000142810.1_tx_21"; exon_id "chr7_34221853_34221957_-"; exonnum "7"; txlen "1007";
chr7	ENSEMBL_gcm37	exon	34221853	34221957	0.0013791915095654	-	.	gene_id "ENSMUSG00000142810.1"; transcript_id "ENSMUSG00000142810.1_tx_22"; exon_id "chr7_34221853_34221957_-"; exonnum "7"; txlen "915";
chr7	ENSEMBL_gcm37	exon	34221853	34221957	0.0257784883216055	-	.	gene_id "ENSMUSG00000142810.1"; transcript_id "ENSMUSG00000142810.1_tx_3"; exon_id "chr7_34221853_34221957_-"; exonnum "4"; txlen "508";
chr7	ENSEMBL_gcm37	exon	34221853	34221957	0.0248709239493032	-	.	gene_id "ENSMUSG00000142810.1"; transcript_id "ENSMUSG00000142810.1_tx_4"; exon_id "chr7_34221853_34221957_-"; exonnum "4"; txlen "525";
chr7	ENSEMBL_gcm37	exon	34221853	34221957	0.0204007749153773	-	.	gene_id "ENSMUSG00000142810.1"; transcript_id "ENSMUSG00000142810.1_tx_5"; exon_id "chr7_34221853_34221957_-"; exonnum "5"; txlen "674";
chr7	ENSEMBL_gcm37	exon	34221853	34221957	0.0132966221724399	-	.	gene_id "ENSMUSG00000142810.1"; transcript_id "ENSMUSG00000142810.1_tx_8"; exon_id "chr7_34221853_34221957_-"; exonnum "4"; txlen "514";
chr7	HAVANA	transcript	34221853	34246182	0	-	.	gene_id "ENSMUSG00000142810.1"; transcript_id "ENSMUST00000373334.1"; gene_type "lncRNA"; gene_name "ENSMUSG00000142810"; transcript_type "lncRNA"; transcript_name "ENSMUST00000373334"; level 2; tag "basic"; tag "Ensembl_canonical"; tag "GENCODE_Primary"; tag "TAGENE";
chr7	HAVANA	gene	34221853	34249258	0	-	.	gene_id "ENSMUSG00000142810.1"; gene_type "lncRNA"; gene_name "ENSMUSG00000142810"; level 2;
chr7	sragcm37_mid	exon	34234798	34234946	0.00697347290606059	-	.	gene_id "ENSMUSG00000142810.1"; transcript_id "ENSMUSG00000142810.1_tx_13"; exon_id "chr7_34234798_34234946_-"; exonnum "4"; txlen "552";
chr7	sragcm37_mid	exon	34234798	34234946	0.00528690078666737	-	.	gene_id "ENSMUSG00000142810.1"; transcript_id "ENSMUSG00000142810.1_tx_17"; exon_id "chr7_34234798_34234946_-"; exonnum "5"; txlen "847";
chr7	sragcm37_mid	exon	34234798	34234946	0.00522639067799015	-	.	gene_id "ENSMUSG00000142810.1"; transcript_id "ENSMUSG00000142810.1_tx_18"; exon_id "chr7_34234798_34234946_-"; exonnum "5"; txlen "712";
chr7	sragcm37_mid	exon	34234798	34234946	0.0013791915095654	-	.	gene_id "ENSMUSG00000142810.1"; transcript_id "ENSMUSG00000142810.1_tx_21"; exon_id "chr7_34234798_34234946_-"; exonnum "6"; txlen "1007";
chr7	sragcm37_mid	exon	34234798	34234946	0.0204007749153773	-	.	gene_id "ENSMUSG00000142810.1"; transcript_id "ENSMUSG00000142810.1_tx_5"; exon_id "chr7_34234798_34234946_-"; exonnum "4"; txlen "674";
chr7	sragcm37_mid	exon	34234798	34234946	0.0132966221724399	-	.	gene_id "ENSMUSG00000142810.1"; transcript_id "ENSMUSG00000142810.1_tx_8"; exon_id "chr7_34234798_34234946_-"; exonnum "3"; txlen "514";
chr7	HAVANA	exon	34234819	34234946	0	-	.	gene_id "ENSMUSG00000142810.1"; transcript_id "ENSMUST00000373334.1"; gene_type "lncRNA"; gene_name "ENSMUSG00000142810"; transcript_type "lncRNA"; transcript_name "ENSMUST00000373334"; exon_number 3; exon_id "ENSMUSE00001734398.1"; level 2; tag "basic"; tag "Ensembl_canonical"; tag "GENCODE_Primary"; tag "TAGENE";
chr7	sragcm37_mid	exon	34234981	34235037	0.00459730503188467	-	.	gene_id "ENSMUSG00000142810.1"; transcript_id "ENSMUSG00000142810.1_tx_19"; exon_id "chr7_34234981_34235037_-"; exonnum "5"; txlen "755";
chr7	sragcm37_mid	exon	34234981	34235037	0.0013791915095654	-	.	gene_id "ENSMUSG00000142810.1"; transcript_id "ENSMUSG00000142810.1_tx_22"; exon_id "chr7_34234981_34235037_-"; exonnum "6"; txlen "915";
chr7	HAVANA	exon	34238869	34238953	0	-	.	gene_id "ENSMUSG00000142810.1"; transcript_id "ENSMUST00000373334.1"; gene_type "lncRNA"; gene_name "ENSMUSG00000142810"; transcript_type "lncRNA"; transcript_name "ENSMUST00000373334"; exon_number 2; exon_id "ENSMUSE00001734401.1"; level 2; tag "basic"; tag "Ensembl_canonical"; tag "GENCODE_Primary"; tag "TAGENE";
chr7	ENSEMBL_gcm37	exon	34238869	34238953	0.0105072215480038	-	.	gene_id "ENSMUSG00000142810.1"; transcript_id "ENSMUSG00000142810.1_tx_10"; exon_id "chr7_34238869_34238953_-"; exonnum "5"; txlen "858";
chr7	ENSEMBL_gcm37	exon	34238869	34238953	0.00732443543134993	-	.	gene_id "ENSMUSG00000142810.1"; transcript_id "ENSMUSG00000142810.1_tx_11"; exon_id "chr7_34238869_34238953_-"; exonnum "4"; txlen "668";
chr7	ENSEMBL_gcm37	exon	34238869	34238953	0.00697347290606059	-	.	gene_id "ENSMUSG00000142810.1"; transcript_id "ENSMUSG00000142810.1_tx_13"; exon_id "chr7_34238869_34238953_-"; exonnum "3"; txlen "552";
chr7	ENSEMBL_gcm37	exon	34238869	34238953	0.00689043823601506	-	.	gene_id "ENSMUSG00000142810.1"; transcript_id "ENSMUSG00000142810.1_tx_14"; exon_id "chr7_34238869_34238953_-"; exonnum "5"; txlen "816";
chr7	ENSEMBL_gcm37	exon	34238869	34238953	0.00629126969375288	-	.	gene_id "ENSMUSG00000142810.1"; transcript_id "ENSMUSG00000142810.1_tx_16"; exon_id "chr7_34238869_34238953_-"; exonnum "5"; txlen "1049";
chr7	ENSEMBL_gcm37	exon	34238869	34238953	0.00528690078666737	-	.	gene_id "ENSMUSG00000142810.1"; transcript_id "ENSMUSG00000142810.1_tx_17"; exon_id "chr7_34238869_34238953_-"; exonnum "4"; txlen "847";
chr7	ENSEMBL_gcm37	exon	34238869	34238953	0.00522639067799015	-	.	gene_id "ENSMUSG00000142810.1"; transcript_id "ENSMUSG00000142810.1_tx_18"; exon_id "chr7_34238869_34238953_-"; exonnum "4"; txlen "712";
chr7	ENSEMBL_gcm37	exon	34238869	34238953	0.00459730503188467	-	.	gene_id "ENSMUSG00000142810.1"; transcript_id "ENSMUSG00000142810.1_tx_19"; exon_id "chr7_34238869_34238953_-"; exonnum "4"; txlen "755";
chr7	ENSEMBL_gcm37	exon	34238869	34238953	0.0013791915095654	-	.	gene_id "ENSMUSG00000142810.1"; transcript_id "ENSMUSG00000142810.1_tx_21"; exon_id "chr7_34238869_34238953_-"; exonnum "5"; txlen "1007";
chr7	ENSEMBL_gcm37	exon	34238869	34238953	0.0013791915095654	-	.	gene_id "ENSMUSG00000142810.1"; transcript_id "ENSMUSG00000142810.1_tx_22"; exon_id "chr7_34238869_34238953_-"; exonnum "5"; txlen "915";
chr7	ENSEMBL_gcm37	exon	34238869	34238953	0.0257784883216055	-	.	gene_id "ENSMUSG00000142810.1"; transcript_id "ENSMUSG00000142810.1_tx_3"; exon_id "chr7_34238869_34238953_-"; exonnum "3"; txlen "508";
chr7	ENSEMBL_gcm37	exon	34238869	34238953	0.0248709239493032	-	.	gene_id "ENSMUSG00000142810.1"; transcript_id "ENSMUSG00000142810.1_tx_4"; exon_id "chr7_34238869_34238953_-"; exonnum "3"; txlen "525";
chr7	ENSEMBL_gcm37	exon	34238869	34238953	0.0204007749153773	-	.	gene_id "ENSMUSG00000142810.1"; transcript_id "ENSMUSG00000142810.1_tx_5"; exon_id "chr7_34238869_34238953_-"; exonnum "3"; txlen "674";
chr7	ENSEMBL_gcm37	exon	34238869	34238953	0.0132966221724399	-	.	gene_id "ENSMUSG00000142810.1"; transcript_id "ENSMUSG00000142810.1_tx_8"; exon_id "chr7_34238869_34238953_-"; exonnum "2"; txlen "514";
chr7	sragcm37_mid	exon	34243068	34243227	0.0105072215480038	-	.	gene_id "ENSMUSG00000142810.1"; transcript_id "ENSMUSG00000142810.1_tx_10"; exon_id "chr7_34243068_34243227_-"; exonnum "4"; txlen "858";
chr7	sragcm37_mid	exon	34243068	34243227	0.00732443543134993	-	.	gene_id "ENSMUSG00000142810.1"; transcript_id "ENSMUSG00000142810.1_tx_11"; exon_id "chr7_34243068_34243227_-"; exonnum "3"; txlen "668";
chr7	sragcm37_mid	exon	34243068	34243227	0.00522639067799015	-	.	gene_id "ENSMUSG00000142810.1"; transcript_id "ENSMUSG00000142810.1_tx_18"; exon_id "chr7_34243068_34243227_-"; exonnum "3"; txlen "712";
chr7	sragcm37_mid	exon	34243068	34243227	0.0013791915095654	-	.	gene_id "ENSMUSG00000142810.1"; transcript_id "ENSMUSG00000142810.1_tx_21"; exon_id "chr7_34243068_34243227_-"; exonnum "4"; txlen "1007";
chr7	sragcm37_mid	exon	34243068	34243227	0.0013791915095654	-	.	gene_id "ENSMUSG00000142810.1"; transcript_id "ENSMUSG00000142810.1_tx_22"; exon_id "chr7_34243068_34243227_-"; exonnum "4"; txlen "915";
chr7	sragcm37_mid	exon	34243068	34243227	0.0248709239493032	-	.	gene_id "ENSMUSG00000142810.1"; transcript_id "ENSMUSG00000142810.1_tx_4"; exon_id "chr7_34243068_34243227_-"; exonnum "2"; txlen "525";
chr7	sragcm37_mid	exon	34243068	34243227	0.0204007749153773	-	.	gene_id "ENSMUSG00000142810.1"; transcript_id "ENSMUSG00000142810.1_tx_5"; exon_id "chr7_34243068_34243227_-"; exonnum "2"; txlen "674";
chr7	HAVANA	exon	34244951	34245160	0	-	.	gene_id "ENSMUSG00000142810.1"; transcript_id "ENSMUST00000373336.1"; gene_type "lncRNA"; gene_name "ENSMUSG00000142810"; transcript_type "lncRNA"; transcript_name "ENSMUST00000373336"; exon_number 2; exon_id "ENSMUSE00001734402.1"; level 2; tag "basic"; tag "TAGENE";
chr7	ENSEMBL_gcm37	exon	34244951	34245160	0.0826140239403847	-	.	gene_id "ENSMUSG00000142810.1"; transcript_id "ENSMUSG00000142810.1_tx_1"; exon_id "chr7_34244951_34245160_-"; exonnum "4"; txlen "718";
chr7	HAVANA	transcript	34244951	34246220	0	-	.	gene_id "ENSMUSG00000142810.1"; transcript_id "ENSMUST00000373336.1"; gene_type "lncRNA"; gene_name "ENSMUSG00000142810"; transcript_type "lncRNA"; transcript_name "ENSMUST00000373336"; level 2; tag "basic"; tag "TAGENE";
chr7	HAVANA	transcript	34245148	34246234	0	-	.	gene_id "ENSMUSG00000142810.1"; transcript_id "ENSMUST00000373337.1"; gene_type "lncRNA"; gene_name "ENSMUSG00000142810"; transcript_type "lncRNA"; transcript_name "ENSMUST00000373337"; level 2; tag "TAGENE";
chr7	HAVANA	exon	34245148	34246234	0	-	.	gene_id "ENSMUSG00000142810.1"; transcript_id "ENSMUST00000373337.1"; gene_type "lncRNA"; gene_name "ENSMUSG00000142810"; transcript_type "lncRNA"; transcript_name "ENSMUST00000373337"; exon_number 1; exon_id "ENSMUSE00001734396.1"; level 2; tag "TAGENE";
chr7	sragcm37_ss	exon	34245429	34245603	0.0248709239493032	-	.	gene_id "ENSMUSG00000142810.1"; transcript_id "ENSMUSG00000142810.1_tx_4"; exon_id "chr7_34245429_34245603_-"; exonnum "1"; txlen "525";
chr7	sragcm37_ss	exon	34245429	34245603	0.0204007749153773	-	.	gene_id "ENSMUSG00000142810.1"; transcript_id "ENSMUSG00000142810.1_tx_5"; exon_id "chr7_34245429_34245603_-"; exonnum "1"; txlen "674";
chr7	sragcm37_ss	exon	34245429	34245603	0.0132966221724399	-	.	gene_id "ENSMUSG00000142810.1"; transcript_id "ENSMUSG00000142810.1_tx_8"; exon_id "chr7_34245429_34245603_-"; exonnum "1"; txlen "514";
chr7	HAVANA	exon	34245557	34245898	0	-	.	gene_id "ENSMUSG00000142810.1"; transcript_id "ENSMUST00000373335.1"; gene_type "lncRNA"; gene_name "ENSMUSG00000142810"; transcript_type "lncRNA"; transcript_name "ENSMUST00000373335"; exon_number 3; exon_id "ENSMUSE00001734400.1"; level 2; tag "basic"; tag "TAGENE";
chr7	HAVANA	transcript	34245557	34249258	0	-	.	gene_id "ENSMUSG00000142810.1"; transcript_id "ENSMUST00000373335.1"; gene_type "lncRNA"; gene_name "ENSMUSG00000142810"; transcript_type "lncRNA"; transcript_name "ENSMUST00000373335"; level 2; tag "basic"; tag "TAGENE";
chr7	sragcm37_mid	exon	34245708	34245898	0.0826140239403847	-	.	gene_id "ENSMUSG00000142810.1"; transcript_id "ENSMUSG00000142810.1_tx_1"; exon_id "chr7_34245708_34245898_-"; exonnum "3"; txlen "718";
chr7	sragcm37_mid	exon	34245708	34245898	0.0105072215480038	-	.	gene_id "ENSMUSG00000142810.1"; transcript_id "ENSMUSG00000142810.1_tx_10"; exon_id "chr7_34245708_34245898_-"; exonnum "3"; txlen "858";
chr7	sragcm37_mid	exon	34245708	34245898	0.00732443543134993	-	.	gene_id "ENSMUSG00000142810.1"; transcript_id "ENSMUSG00000142810.1_tx_11"; exon_id "chr7_34245708_34245898_-"; exonnum "2"; txlen "668";
chr7	sragcm37_mid	exon	34245708	34245898	0.00697347290606059	-	.	gene_id "ENSMUSG00000142810.1"; transcript_id "ENSMUSG00000142810.1_tx_13"; exon_id "chr7_34245708_34245898_-"; exonnum "2"; txlen "552";
chr7	sragcm37_mid	exon	34245708	34245898	0.00689043823601506	-	.	gene_id "ENSMUSG00000142810.1"; transcript_id "ENSMUSG00000142810.1_tx_14"; exon_id "chr7_34245708_34245898_-"; exonnum "4"; txlen "816";
chr7	sragcm37_mid	exon	34245708	34245898	0.00629126969375288	-	.	gene_id "ENSMUSG00000142810.1"; transcript_id "ENSMUSG00000142810.1_tx_16"; exon_id "chr7_34245708_34245898_-"; exonnum "4"; txlen "1049";
chr7	sragcm37_mid	exon	34245708	34245898	0.00528690078666737	-	.	gene_id "ENSMUSG00000142810.1"; transcript_id "ENSMUSG00000142810.1_tx_17"; exon_id "chr7_34245708_34245898_-"; exonnum "3"; txlen "847";
chr7	sragcm37_mid	exon	34245708	34245898	0.00522639067799015	-	.	gene_id "ENSMUSG00000142810.1"; transcript_id "ENSMUSG00000142810.1_tx_18"; exon_id "chr7_34245708_34245898_-"; exonnum "2"; txlen "712";
chr7	sragcm37_mid	exon	34245708	34245898	0.00459730503188467	-	.	gene_id "ENSMUSG00000142810.1"; transcript_id "ENSMUSG00000142810.1_tx_19"; exon_id "chr7_34245708_34245898_-"; exonnum "3"; txlen "755";
chr7	sragcm37_mid	exon	34245708	34245898	0.0013791915095654	-	.	gene_id "ENSMUSG00000142810.1"; transcript_id "ENSMUSG00000142810.1_tx_21"; exon_id "chr7_34245708_34245898_-"; exonnum "3"; txlen "1007";
chr7	sragcm37_mid	exon	34245708	34245898	0.0013791915095654	-	.	gene_id "ENSMUSG00000142810.1"; transcript_id "ENSMUSG00000142810.1_tx_22"; exon_id "chr7_34245708_34245898_-"; exonnum "3"; txlen "915";
chr7	sragcm37_mid	exon	34245708	34245898	0.0257784883216055	-	.	gene_id "ENSMUSG00000142810.1"; transcript_id "ENSMUSG00000142810.1_tx_3"; exon_id "chr7_34245708_34245898_-"; exonnum "2"; txlen "508";
chr7	HAVANA	exon	34245708	34246182	0	-	.	gene_id "ENSMUSG00000142810.1"; transcript_id "ENSMUST00000373334.1"; gene_type "lncRNA"; gene_name "ENSMUSG00000142810"; transcript_type "lncRNA"; transcript_name "ENSMUST00000373334"; exon_number 1; exon_id "ENSMUSE00001734395.1"; level 2; tag "basic"; tag "Ensembl_canonical"; tag "GENCODE_Primary"; tag "TAGENE";
chr7	HAVANA	exon	34245708	34246220	0	-	.	gene_id "ENSMUSG00000142810.1"; transcript_id "ENSMUST00000373336.1"; gene_type "lncRNA"; gene_name "ENSMUSG00000142810"; transcript_type "lncRNA"; transcript_name "ENSMUST00000373336"; exon_number 1; exon_id "ENSMUSE00001734399.1"; level 2; tag "basic"; tag "TAGENE";
chr7	sragcm37_ss	exon	34246402	34246528	0.00732443543134993	-	.	gene_id "ENSMUSG00000142810.1"; transcript_id "ENSMUSG00000142810.1_tx_11"; exon_id "chr7_34246402_34246528_-"; exonnum "1"; txlen "668";
chr7	sragcm37_ss	exon	34246402	34246528	0.00697347290606059	-	.	gene_id "ENSMUSG00000142810.1"; transcript_id "ENSMUSG00000142810.1_tx_13"; exon_id "chr7_34246402_34246528_-"; exonnum "1"; txlen "552";
chr7	sragcm37_ss	exon	34246402	34246528	0.00522639067799015	-	.	gene_id "ENSMUSG00000142810.1"; transcript_id "ENSMUSG00000142810.1_tx_18"; exon_id "chr7_34246402_34246528_-"; exonnum "1"; txlen "712";
chr7	sragcm37_ss	exon	34246402	34246528	0.0257784883216055	-	.	gene_id "ENSMUSG00000142810.1"; transcript_id "ENSMUSG00000142810.1_tx_3"; exon_id "chr7_34246402_34246528_-"; exonnum "1"; txlen "508";
chr7	sragcm37_es	exon	34247065	34247685	0.00629126969375288	-	.	gene_id "ENSMUSG00000142810.1"; transcript_id "ENSMUSG00000142810.1_tx_15"; exon_id "chr7_34247065_34247685_-"; exonnum "4"; txlen "1289";
chr7	sragcm37_es	exon	34247065	34247685	0.0288230935639933	-	.	gene_id "ENSMUSG00000142810.1"; transcript_id "ENSMUSG00000142810.1_tx_2"; exon_id "chr7_34247065_34247685_-"; exonnum "4"; txlen "1056";
chr7	HAVANA	exon	34247809	34248015	0	-	.	gene_id "ENSMUSG00000142810.1"; transcript_id "ENSMUST00000373335.1"; gene_type "lncRNA"; gene_name "ENSMUSG00000142810"; transcript_type "lncRNA"; transcript_name "ENSMUST00000373335"; exon_number 2; exon_id "ENSMUSE00001734397.1"; level 2; tag "basic"; tag "TAGENE";
chr7	ENSEMBL_gcm37	exon	34247809	34248015	0.0826140239403847	-	.	gene_id "ENSMUSG00000142810.1"; transcript_id "ENSMUSG00000142810.1_tx_1"; exon_id "chr7_34247809_34248015_-"; exonnum "2"; txlen "718";
chr7	ENSEMBL_gcm37	exon	34247809	34248015	0.0105072215480038	-	.	gene_id "ENSMUSG00000142810.1"; transcript_id "ENSMUSG00000142810.1_tx_10"; exon_id "chr7_34247809_34248015_-"; exonnum "2"; txlen "858";
chr7	ENSEMBL_gcm37	exon	34247809	34248015	0.00689043823601506	-	.	gene_id "ENSMUSG00000142810.1"; transcript_id "ENSMUSG00000142810.1_tx_14"; exon_id "chr7_34247809_34248015_-"; exonnum "3"; txlen "816";
chr7	ENSEMBL_gcm37	exon	34247809	34248015	0.00629126969375288	-	.	gene_id "ENSMUSG00000142810.1"; transcript_id "ENSMUSG00000142810.1_tx_15"; exon_id "chr7_34247809_34248015_-"; exonnum "3"; txlen "1289";
chr7	ENSEMBL_gcm37	exon	34247809	34248015	0.00629126969375288	-	.	gene_id "ENSMUSG00000142810.1"; transcript_id "ENSMUSG00000142810.1_tx_16"; exon_id "chr7_34247809_34248015_-"; exonnum "3"; txlen "1049";
chr7	ENSEMBL_gcm37	exon	34247809	34248015	0.00528690078666737	-	.	gene_id "ENSMUSG00000142810.1"; transcript_id "ENSMUSG00000142810.1_tx_17"; exon_id "chr7_34247809_34248015_-"; exonnum "2"; txlen "847";
chr7	ENSEMBL_gcm37	exon	34247809	34248015	0.00459730503188467	-	.	gene_id "ENSMUSG00000142810.1"; transcript_id "ENSMUSG00000142810.1_tx_19"; exon_id "chr7_34247809_34248015_-"; exonnum "2"; txlen "755";
chr7	ENSEMBL_gcm37	exon	34247809	34248015	0.0288230935639933	-	.	gene_id "ENSMUSG00000142810.1"; transcript_id "ENSMUSG00000142810.1_tx_2"; exon_id "chr7_34247809_34248015_-"; exonnum "3"; txlen "1056";
chr7	ENSEMBL_gcm37	exon	34247809	34248015	0.0013791915095654	-	.	gene_id "ENSMUSG00000142810.1"; transcript_id "ENSMUSG00000142810.1_tx_21"; exon_id "chr7_34247809_34248015_-"; exonnum "2"; txlen "1007";
chr7	ENSEMBL_gcm37	exon	34247809	34248015	0.0013791915095654	-	.	gene_id "ENSMUSG00000142810.1"; transcript_id "ENSMUSG00000142810.1_tx_22"; exon_id "chr7_34247809_34248015_-"; exonnum "2"; txlen "915";
chr7	sragcm37_mid	exon	34249014	34249123	0.0826140239403847	-	.	gene_id "ENSMUSG00000142810.1"; transcript_id "ENSMUSG00000142810.1_tx_1"; exon_id "chr7_34249014_34249123_-"; exonnum "1"; txlen "718";
chr7	sragcm37_mid	exon	34249014	34249123	0.0105072215480038	-	.	gene_id "ENSMUSG00000142810.1"; transcript_id "ENSMUSG00000142810.1_tx_10"; exon_id "chr7_34249014_34249123_-"; exonnum "1"; txlen "858";
chr7	sragcm37_mid	exon	34249014	34249123	0.00689043823601506	-	.	gene_id "ENSMUSG00000142810.1"; transcript_id "ENSMUSG00000142810.1_tx_14"; exon_id "chr7_34249014_34249123_-"; exonnum "2"; txlen "816";
chr7	sragcm37_mid	exon	34249014	34249123	0.00629126969375288	-	.	gene_id "ENSMUSG00000142810.1"; transcript_id "ENSMUSG00000142810.1_tx_15"; exon_id "chr7_34249014_34249123_-"; exonnum "2"; txlen "1289";
chr7	sragcm37_mid	exon	34249014	34249123	0.00629126969375288	-	.	gene_id "ENSMUSG00000142810.1"; transcript_id "ENSMUSG00000142810.1_tx_16"; exon_id "chr7_34249014_34249123_-"; exonnum "2"; txlen "1049";
chr7	sragcm37_mid	exon	34249014	34249123	0.00528690078666737	-	.	gene_id "ENSMUSG00000142810.1"; transcript_id "ENSMUSG00000142810.1_tx_17"; exon_id "chr7_34249014_34249123_-"; exonnum "1"; txlen "847";
chr7	sragcm37_mid	exon	34249014	34249123	0.00459730503188467	-	.	gene_id "ENSMUSG00000142810.1"; transcript_id "ENSMUSG00000142810.1_tx_19"; exon_id "chr7_34249014_34249123_-"; exonnum "1"; txlen "755";
chr7	sragcm37_mid	exon	34249014	34249123	0.0288230935639933	-	.	gene_id "ENSMUSG00000142810.1"; transcript_id "ENSMUSG00000142810.1_tx_2"; exon_id "chr7_34249014_34249123_-"; exonnum "2"; txlen "1056";
chr7	sragcm37_mid	exon	34249014	34249123	0.0013791915095654	-	.	gene_id "ENSMUSG00000142810.1"; transcript_id "ENSMUSG00000142810.1_tx_21"; exon_id "chr7_34249014_34249123_-"; exonnum "1"; txlen "1007";
chr7	sragcm37_mid	exon	34249014	34249123	0.0013791915095654	-	.	gene_id "ENSMUSG00000142810.1"; transcript_id "ENSMUSG00000142810.1_tx_22"; exon_id "chr7_34249014_34249123_-"; exonnum "1"; txlen "915";
chr7	HAVANA	exon	34249014	34249258	0	-	.	gene_id "ENSMUSG00000142810.1"; transcript_id "ENSMUST00000373335.1"; gene_type "lncRNA"; gene_name "ENSMUSG00000142810"; transcript_type "lncRNA"; transcript_name "ENSMUST00000373335"; exon_number 1; exon_id "ENSMUSE00001734394.1"; level 2; tag "basic"; tag "TAGENE";
chr7	sragcm37_ss	exon	34249221	34249571	0.00629126969375288	-	.	gene_id "ENSMUSG00000142810.1"; transcript_id "ENSMUSG00000142810.1_tx_15"; exon_id "chr7_34249221_34249571_-"; exonnum "1"; txlen "1289";
chr7	sragcm37_ss	exon	34249221	34249571	0.00629126969375288	-	.	gene_id "ENSMUSG00000142810.1"; transcript_id "ENSMUSG00000142810.1_tx_16"; exon_id "chr7_34249221_34249571_-"; exonnum "1"; txlen "1049";
chr7	sragcm37_ss	exon	34249422	34249539	0.00689043823601506	-	.	gene_id "ENSMUSG00000142810.1"; transcript_id "ENSMUSG00000142810.1_tx_14"; exon_id "chr7_34249422_34249539_-"; exonnum "1"; txlen "816";
chr7	sragcm37_ss	exon	34249422	34249539	0.0288230935639933	-	.	gene_id "ENSMUSG00000142810.1"; transcript_id "ENSMUSG00000142810.1_tx_2"; exon_id "chr7_34249422_34249539_-"; exonnum "1"; txlen "1056";
chr7	sragcm37_es	exon	34250195	34250588	0.0676790533281513	-	.	gene_id "ENSMUSG00000130314.1"; transcript_id "ENSMUSG00000130314.1_tx_1"; exon_id "chr7_34250195_34250588_-"; exonnum "3"; txlen "581";
chr7	sragcm37_es	exon	34250195	34250588	0.00336675777647683	-	.	gene_id "ENSMUSG00000130314.1"; transcript_id "ENSMUSG00000130314.1_tx_10"; exon_id "chr7_34250195_34250588_-"; exonnum "6"; txlen "1171";
chr7	sragcm37_es	exon	34250195	34250588	0.0583839114251741	-	.	gene_id "ENSMUSG00000130314.1"; transcript_id "ENSMUSG00000130314.1_tx_2"; exon_id "chr7_34250195_34250588_-"; exonnum "3"; txlen "674";
chr7	sragcm37_es	exon	34250195	34250588	0.0422296752645051	-	.	gene_id "ENSMUSG00000130314.1"; transcript_id "ENSMUSG00000130314.1_tx_3"; exon_id "chr7_34250195_34250588_-"; exonnum "4"; txlen "642";
chr7	sragcm37_es	exon	34250195	34250588	0.0249198612335128	-	.	gene_id "ENSMUSG00000130314.1"; transcript_id "ENSMUSG00000130314.1_tx_4"; exon_id "chr7_34250195_34250588_-"; exonnum "3"; txlen "718";
chr7	sragcm37_es	exon	34250195	34250588	0.0221067805255939	-	.	gene_id "ENSMUSG00000130314.1"; transcript_id "ENSMUSG00000130314.1_tx_5"; exon_id "chr7_34250195_34250588_-"; exonnum "3"; txlen "563";
chr7	sragcm37_es	exon	34250195	34250588	0.0212362961739425	-	.	gene_id "ENSMUSG00000130314.1"; transcript_id "ENSMUSG00000130314.1_tx_6"; exon_id "chr7_34250195_34250588_-"; exonnum "4"; txlen "695";
chr7	sragcm37_es	exon	34250195	34250588	0.011734946582441	-	.	gene_id "ENSMUSG00000130314.1"; transcript_id "ENSMUSG00000130314.1_tx_8"; exon_id "chr7_34250195_34250588_-"; exonnum "3"; txlen "589";
chr7	sragcm37_mid	exon	34251235	34251340	0.0676790533281513	-	.	gene_id "ENSMUSG00000130314.1"; transcript_id "ENSMUSG00000130314.1_tx_1"; exon_id "chr7_34251235_34251340_-"; exonnum "2"; txlen "581";
chr7	sragcm37_mid	exon	34251235	34251340	0.00336675777647683	-	.	gene_id "ENSMUSG00000130314.1"; transcript_id "ENSMUSG00000130314.1_tx_10"; exon_id "chr7_34251235_34251340_-"; exonnum "5"; txlen "1171";
chr7	sragcm37_mid	exon	34251235	34251340	0.0583839114251741	-	.	gene_id "ENSMUSG00000130314.1"; transcript_id "ENSMUSG00000130314.1_tx_2"; exon_id "chr7_34251235_34251340_-"; exonnum "2"; txlen "674";
chr7	sragcm37_mid	exon	34251235	34251340	0.0422296752645051	-	.	gene_id "ENSMUSG00000130314.1"; transcript_id "ENSMUSG00000130314.1_tx_3"; exon_id "chr7_34251235_34251340_-"; exonnum "3"; txlen "642";
chr7	sragcm37_mid	exon	34251235	34251340	0.0249198612335128	-	.	gene_id "ENSMUSG00000130314.1"; transcript_id "ENSMUSG00000130314.1_tx_4"; exon_id "chr7_34251235_34251340_-"; exonnum "2"; txlen "718";
chr7	sragcm37_mid	exon	34251235	34251340	0.0212362961739425	-	.	gene_id "ENSMUSG00000130314.1"; transcript_id "ENSMUSG00000130314.1_tx_6"; exon_id "chr7_34251235_34251340_-"; exonnum "3"; txlen "695";
chr7	sragcm37_ss	exon	34251689	34251906	0.0249198612335128	-	.	gene_id "ENSMUSG00000130314.1"; transcript_id "ENSMUSG00000130314.1_tx_4"; exon_id "chr7_34251689_34251906_-"; exonnum "1"; txlen "718";
chr7	sragcm37_ss	exon	34252292	34252465	0.0583839114251741	-	.	gene_id "ENSMUSG00000130314.1"; transcript_id "ENSMUSG00000130314.1_tx_2"; exon_id "chr7_34252292_34252465_-"; exonnum "1"; txlen "674";
chr7	sragcm37_es	exon	34253559	34255970	0.00408635375809338	-	.	gene_id "ENSMUSG00000130314.1"; transcript_id "ENSMUSG00000130314.1_tx_9"; exon_id "chr7_34253559_34255970_-"; exonnum "2"; txlen "2493";
chr7	sragcm37_mid	exon	34253833	34253920	0.00336675777647683	-	.	gene_id "ENSMUSG00000130314.1"; transcript_id "ENSMUSG00000130314.1_tx_10"; exon_id "chr7_34253833_34253920_-"; exonnum "4"; txlen "1171";
chr7	sragcm37_mid	exon	34253833	34253920	0.0422296752645051	-	.	gene_id "ENSMUSG00000130314.1"; transcript_id "ENSMUSG00000130314.1_tx_3"; exon_id "chr7_34253833_34253920_-"; exonnum "2"; txlen "642";
chr7	sragcm37_mid	exon	34253833	34253920	0.0221067805255939	-	.	gene_id "ENSMUSG00000130314.1"; transcript_id "ENSMUSG00000130314.1_tx_5"; exon_id "chr7_34253833_34253920_-"; exonnum "2"; txlen "563";
chr7	sragcm37_mid	exon	34253833	34253920	0.0212362961739425	-	.	gene_id "ENSMUSG00000130314.1"; transcript_id "ENSMUSG00000130314.1_tx_6"; exon_id "chr7_34253833_34253920_-"; exonnum "2"; txlen "695";
chr7	sragcm37_mid	exon	34253833	34253920	0.011734946582441	-	.	gene_id "ENSMUSG00000130314.1"; transcript_id "ENSMUSG00000130314.1_tx_8"; exon_id "chr7_34253833_34253920_-"; exonnum "2"; txlen "589";
chr7	sragcm37_ss	exon	34254280	34254333	0.0422296752645051	-	.	gene_id "ENSMUSG00000130314.1"; transcript_id "ENSMUSG00000130314.1_tx_3"; exon_id "chr7_34254280_34254333_-"; exonnum "1"; txlen "642";
chr7	sragcm37_mid	exon	34261671	34262065	0.00336675777647683	-	.	gene_id "ENSMUSG00000130314.1"; transcript_id "ENSMUSG00000130314.1_tx_10"; exon_id "chr7_34261671_34262065_-"; exonnum "3"; txlen "1171";
chr7	sragcm37_mid	exon	34261671	34262065	0.0154049025840229	-	.	gene_id "ENSMUSG00000130314.1"; transcript_id "ENSMUSG00000130314.1_tx_7"; exon_id "chr7_34261671_34262065_-"; exonnum "3"; txlen "515";
chr7	HAVANA	exon	34261672	34262065	0	-	.	gene_id "ENSMUSG00000130314.1"; transcript_id "ENSMUST00000299017.1"; gene_type "lncRNA"; gene_name "ENSMUSG00000130314"; transcript_type "lncRNA"; transcript_name "ENSMUST00000299017"; exon_number 3; exon_id "ENSMUSE00001591155.1"; level 2; tag "basic"; tag "Ensembl_canonical"; tag "GENCODE_Primary"; tag "TAGENE";
chr7	HAVANA	gene	34261672	34281460	0	-	.	gene_id "ENSMUSG00000130314.1"; gene_type "lncRNA"; gene_name "ENSMUSG00000130314"; level 2;
chr7	HAVANA	transcript	34261672	34281460	0	-	.	gene_id "ENSMUSG00000130314.1"; transcript_id "ENSMUST00000299017.1"; gene_type "lncRNA"; gene_name "ENSMUSG00000130314"; transcript_type "lncRNA"; transcript_name "ENSMUST00000299017"; level 2; tag "basic"; tag "Ensembl_canonical"; tag "GENCODE_Primary"; tag "TAGENE";
chr7	HAVANA	exon	34262208	34262288	0	-	.	gene_id "ENSMUSG00000130314.1"; transcript_id "ENSMUST00000299017.1"; gene_type "lncRNA"; gene_name "ENSMUSG00000130314"; transcript_type "lncRNA"; transcript_name "ENSMUST00000299017"; exon_number 2; exon_id "ENSMUSE00001591157.1"; level 2; tag "basic"; tag "Ensembl_canonical"; tag "GENCODE_Primary"; tag "TAGENE";
chr7	ENSEMBL_gcm37	exon	34262208	34262288	0.0676790533281513	-	.	gene_id "ENSMUSG00000130314.1"; transcript_id "ENSMUSG00000130314.1_tx_1"; exon_id "chr7_34262208_34262288_-"; exonnum "1"; txlen "581";
chr7	ENSEMBL_gcm37	exon	34262208	34262288	0.00336675777647683	-	.	gene_id "ENSMUSG00000130314.1"; transcript_id "ENSMUSG00000130314.1_tx_10"; exon_id "chr7_34262208_34262288_-"; exonnum "2"; txlen "1171";
chr7	ENSEMBL_gcm37	exon	34262208	34262288	0.0221067805255939	-	.	gene_id "ENSMUSG00000130314.1"; transcript_id "ENSMUSG00000130314.1_tx_5"; exon_id "chr7_34262208_34262288_-"; exonnum "1"; txlen "563";
chr7	ENSEMBL_gcm37	exon	34262208	34262288	0.0154049025840229	-	.	gene_id "ENSMUSG00000130314.1"; transcript_id "ENSMUSG00000130314.1_tx_7"; exon_id "chr7_34262208_34262288_-"; exonnum "2"; txlen "515";
chr7	ENSEMBL_gcm37	exon	34262208	34262288	0.00408635375809338	-	.	gene_id "ENSMUSG00000130314.1"; transcript_id "ENSMUSG00000130314.1_tx_9"; exon_id "chr7_34262208_34262288_-"; exonnum "1"; txlen "2493";
chr7	sragcm37_ss	exon	34267458	34267496	0.0154049025840229	-	.	gene_id "ENSMUSG00000130314.1"; transcript_id "ENSMUSG00000130314.1_tx_7"; exon_id "chr7_34267458_34267496_-"; exonnum "1"; txlen "515";
chr7	sragcm37_mid	exon	34281317	34281423	0.00336675777647683	-	.	gene_id "ENSMUSG00000130314.1"; transcript_id "ENSMUSG00000130314.1_tx_10"; exon_id "chr7_34281317_34281423_-"; exonnum "1"; txlen "1171";
chr7	sragcm37_mid	exon	34281317	34281423	0.0212362961739425	-	.	gene_id "ENSMUSG00000130314.1"; transcript_id "ENSMUSG00000130314.1_tx_6"; exon_id "chr7_34281317_34281423_-"; exonnum "1"; txlen "695";
chr7	sragcm37_mid	exon	34281317	34281423	0.011734946582441	-	.	gene_id "ENSMUSG00000130314.1"; transcript_id "ENSMUSG00000130314.1_tx_8"; exon_id "chr7_34281317_34281423_-"; exonnum "1"; txlen "589";
chr7	HAVANA	exon	34281317	34281460	0	-	.	gene_id "ENSMUSG00000130314.1"; transcript_id "ENSMUST00000299017.1"; gene_type "lncRNA"; gene_name "ENSMUSG00000130314"; transcript_type "lncRNA"; transcript_name "ENSMUST00000299017"; exon_number 1; exon_id "ENSMUSE00001591156.1"; level 2; tag "basic"; tag "Ensembl_canonical"; tag "GENCODE_Primary"; tag "TAGENE";
chr7	HAVANA	exon	34282303	34282594	0	-	.	gene_id "ENSMUSG00000123493.1"; transcript_id "ENSMUST00000258640.1"; gene_type "lncRNA"; gene_name "ENSMUSG00000123493"; transcript_type "lncRNA"; transcript_name "ENSMUST00000258640"; exon_number 5; exon_id "ENSMUSE00001513828.1"; level 2; tag "TAGENE";
chr7	HAVANA	transcript	34282303	34293985	0	-	.	gene_id "ENSMUSG00000123493.1"; transcript_id "ENSMUST00000258640.1"; gene_type "lncRNA"; gene_name "ENSMUSG00000123493"; transcript_type "lncRNA"; transcript_name "ENSMUST00000258640"; level 2; tag "TAGENE";
chr7	HAVANA	gene	34282303	34330315	0	-	.	gene_id "ENSMUSG00000123493.1"; gene_type "lncRNA"; gene_name "ENSMUSG00000123493"; level 2;
chr7	HAVANA	exon	34282304	34282594	0	-	.	gene_id "ENSMUSG00000123493.1"; transcript_id "ENSMUST00000258638.1"; gene_type "lncRNA"; gene_name "ENSMUSG00000123493"; transcript_type "lncRNA"; transcript_name "ENSMUST00000258638"; exon_number 3; exon_id "ENSMUSE00001513814.1"; level 2; tag "TAGENE";
chr7	HAVANA	exon	34282304	34282594	0	-	.	gene_id "ENSMUSG00000123493.1"; transcript_id "ENSMUST00000258634.1"; gene_type "lncRNA"; gene_name "ENSMUSG00000123493"; transcript_type "lncRNA"; transcript_name "ENSMUST00000258634"; exon_number 4; exon_id "ENSMUSE00001513814.1"; level 2; tag "Ensembl_canonical"; tag "GENCODE_Primary"; tag "TAGENE";
chr7	HAVANA	transcript	34282304	34294007	0	-	.	gene_id "ENSMUSG00000123493.1"; transcript_id "ENSMUST00000258638.1"; gene_type "lncRNA"; gene_name "ENSMUSG00000123493"; transcript_type "lncRNA"; transcript_name "ENSMUST00000258638"; level 2; tag "TAGENE";
chr7	HAVANA	transcript	34282304	34330315	0	-	.	gene_id "ENSMUSG00000123493.1"; transcript_id "ENSMUST00000258634.1"; gene_type "lncRNA"; gene_name "ENSMUSG00000123493"; transcript_type "lncRNA"; transcript_name "ENSMUST00000258634"; level 2; tag "Ensembl_canonical"; tag "GENCODE_Primary"; tag "TAGENE";
chr7	HAVANA	exon	34282320	34282755	0	-	.	gene_id "ENSMUSG00000123493.1"; transcript_id "ENSMUST00000258639.1"; gene_type "lncRNA"; gene_name "ENSMUSG00000123493"; transcript_type "lncRNA"; transcript_name "ENSMUST00000258639"; exon_number 5; exon_id "ENSMUSE00001513829.1"; level 2; tag "basic"; tag "TAGENE";
chr7	HAVANA	transcript	34282320	34294007	0	-	.	gene_id "ENSMUSG00000123493.1"; transcript_id "ENSMUST00000258639.1"; gene_type "lncRNA"; gene_name "ENSMUSG00000123493"; transcript_type "lncRNA"; transcript_name "ENSMUST00000258639"; level 2; tag "basic"; tag "TAGENE";
chr7	HAVANA	exon	34285491	34285625	0	-	.	gene_id "ENSMUSG00000123493.1"; transcript_id "ENSMUST00000258640.1"; gene_type "lncRNA"; gene_name "ENSMUSG00000123493"; transcript_type "lncRNA"; transcript_name "ENSMUST00000258640"; exon_number 4; exon_id "ENSMUSE00001513819.1"; level 2; tag "TAGENE";
chr7	HAVANA	exon	34285491	34285625	0	-	.	gene_id "ENSMUSG00000123493.1"; transcript_id "ENSMUST00000258638.1"; gene_type "lncRNA"; gene_name "ENSMUSG00000123493"; transcript_type "lncRNA"; transcript_name "ENSMUST00000258638"; exon_number 2; exon_id "ENSMUSE00001513819.1"; level 2; tag "TAGENE";
chr7	HAVANA	exon	34285491	34285625	0	-	.	gene_id "ENSMUSG00000123493.1"; transcript_id "ENSMUST00000258634.1"; gene_type "lncRNA"; gene_name "ENSMUSG00000123493"; transcript_type "lncRNA"; transcript_name "ENSMUST00000258634"; exon_number 3; exon_id "ENSMUSE00001513819.1"; level 2; tag "Ensembl_canonical"; tag "GENCODE_Primary"; tag "TAGENE";
chr7	HAVANA	exon	34285491	34285625	0	-	.	gene_id "ENSMUSG00000123493.1"; transcript_id "ENSMUST00000258639.1"; gene_type "lncRNA"; gene_name "ENSMUSG00000123493"; transcript_type "lncRNA"; transcript_name "ENSMUST00000258639"; exon_number 4; exon_id "ENSMUSE00001513819.1"; level 2; tag "basic"; tag "TAGENE";
chr7	HAVANA	exon	34292199	34292300	0	-	.	gene_id "ENSMUSG00000123493.1"; transcript_id "ENSMUST00000258641.1"; gene_type "lncRNA"; gene_name "ENSMUSG00000123493"; transcript_type "lncRNA"; transcript_name "ENSMUST00000258641"; exon_number 4; exon_id "ENSMUSE00001513827.1"; level 2; tag "TAGENE";
chr7	HAVANA	transcript	34292199	34294015	0	-	.	gene_id "ENSMUSG00000123493.1"; transcript_id "ENSMUST00000258641.1"; gene_type "lncRNA"; gene_name "ENSMUSG00000123493"; transcript_type "lncRNA"; transcript_name "ENSMUST00000258641"; level 2; tag "TAGENE";
chr7	HAVANA	exon	34292464	34292521	0	-	.	gene_id "ENSMUSG00000123493.1"; transcript_id "ENSMUST00000258640.1"; gene_type "lncRNA"; gene_name "ENSMUSG00000123493"; transcript_type "lncRNA"; transcript_name "ENSMUST00000258640"; exon_number 3; exon_id "ENSMUSE00001513815.1"; level 2; tag "TAGENE";
chr7	HAVANA	exon	34292464	34292521	0	-	.	gene_id "ENSMUSG00000123493.1"; transcript_id "ENSMUST00000258639.1"; gene_type "lncRNA"; gene_name "ENSMUSG00000123493"; transcript_type "lncRNA"; transcript_name "ENSMUST00000258639"; exon_number 3; exon_id "ENSMUSE00001513815.1"; level 2; tag "basic"; tag "TAGENE";
chr7	HAVANA	exon	34292464	34292521	0	-	.	gene_id "ENSMUSG00000123493.1"; transcript_id "ENSMUST00000258641.1"; gene_type "lncRNA"; gene_name "ENSMUSG00000123493"; transcript_type "lncRNA"; transcript_name "ENSMUST00000258641"; exon_number 3; exon_id "ENSMUSE00001513815.1"; level 2; tag "TAGENE";
chr7	HAVANA	exon	34293021	34293250	0	-	.	gene_id "ENSMUSG00000123493.1"; transcript_id "ENSMUST00000258641.1"; gene_type "lncRNA"; gene_name "ENSMUSG00000123493"; transcript_type "lncRNA"; transcript_name "ENSMUST00000258641"; exon_number 2; exon_id "ENSMUSE00001513834.1"; level 2; tag "TAGENE";
chr7	HAVANA	exon	34293173	34293250	0	-	.	gene_id "ENSMUSG00000123493.1"; transcript_id "ENSMUST00000258642.1"; gene_type "lncRNA"; gene_name "ENSMUSG00000123493"; transcript_type "lncRNA"; transcript_name "ENSMUST00000258642"; exon_number 2; exon_id "ENSMUSE00001513833.1"; level 2; tag "TAGENE";
chr7	HAVANA	transcript	34293173	34294099	0	-	.	gene_id "ENSMUSG00000123493.1"; transcript_id "ENSMUST00000258642.1"; gene_type "lncRNA"; gene_name "ENSMUSG00000123493"; transcript_type "lncRNA"; transcript_name "ENSMUST00000258642"; level 2; tag "TAGENE";
chr7	HAVANA	exon	34293279	34293328	0	-	.	gene_id "ENSMUSG00000123493.1"; transcript_id "ENSMUST00000258640.1"; gene_type "lncRNA"; gene_name "ENSMUSG00000123493"; transcript_type "lncRNA"; transcript_name "ENSMUST00000258640"; exon_number 2; exon_id "ENSMUSE00001513823.1"; level 2; tag "TAGENE";
chr7	HAVANA	exon	34293279	34293328	0	-	.	gene_id "ENSMUSG00000123493.1"; transcript_id "ENSMUST00000258639.1"; gene_type "lncRNA"; gene_name "ENSMUSG00000123493"; transcript_type "lncRNA"; transcript_name "ENSMUST00000258639"; exon_number 2; exon_id "ENSMUSE00001513823.1"; level 2; tag "basic"; tag "TAGENE";
chr7	HAVANA	exon	34293745	34293985	0	-	.	gene_id "ENSMUSG00000123493.1"; transcript_id "ENSMUST00000258640.1"; gene_type "lncRNA"; gene_name "ENSMUSG00000123493"; transcript_type "lncRNA"; transcript_name "ENSMUST00000258640"; exon_number 1; exon_id "ENSMUSE00001513818.1"; level 2; tag "TAGENE";
chr7	HAVANA	exon	34293745	34294007	0	-	.	gene_id "ENSMUSG00000123493.1"; transcript_id "ENSMUST00000258638.1"; gene_type "lncRNA"; gene_name "ENSMUSG00000123493"; transcript_type "lncRNA"; transcript_name "ENSMUST00000258638"; exon_number 1; exon_id "ENSMUSE00001513816.1"; level 2; tag "TAGENE";
chr7	HAVANA	exon	34293745	34294007	0	-	.	gene_id "ENSMUSG00000123493.1"; transcript_id "ENSMUST00000258639.1"; gene_type "lncRNA"; gene_name "ENSMUSG00000123493"; transcript_type "lncRNA"; transcript_name "ENSMUST00000258639"; exon_number 1; exon_id "ENSMUSE00001513816.1"; level 2; tag "basic"; tag "TAGENE";
chr7	HAVANA	exon	34293745	34294015	0	-	.	gene_id "ENSMUSG00000123493.1"; transcript_id "ENSMUST00000258641.1"; gene_type "lncRNA"; gene_name "ENSMUSG00000123493"; transcript_type "lncRNA"; transcript_name "ENSMUST00000258641"; exon_number 1; exon_id "ENSMUSE00001513822.1"; level 2; tag "TAGENE";
chr7	HAVANA	exon	34293745	34294099	0	-	.	gene_id "ENSMUSG00000123493.1"; transcript_id "ENSMUST00000258642.1"; gene_type "lncRNA"; gene_name "ENSMUSG00000123493"; transcript_type "lncRNA"; transcript_name "ENSMUST00000258642"; exon_number 1; exon_id "ENSMUSE00001513826.1"; level 2; tag "TAGENE";
chr7	HAVANA	exon	34295769	34296198	0	-	.	gene_id "ENSMUSG00000123493.1"; transcript_id "ENSMUST00000258635.1"; gene_type "lncRNA"; gene_name "ENSMUSG00000123493"; transcript_type "lncRNA"; transcript_name "ENSMUST00000258635"; exon_number 3; exon_id "ENSMUSE00001513832.1"; level 2; tag "TAGENE";
chr7	HAVANA	transcript	34295769	34330257	0	-	.	gene_id "ENSMUSG00000123493.1"; transcript_id "ENSMUST00000258635.1"; gene_type "lncRNA"; gene_name "ENSMUSG00000123493"; transcript_type "lncRNA"; transcript_name "ENSMUST00000258635"; level 2; tag "TAGENE";
chr7	HAVANA	exon	34295771	34296198	0	-	.	gene_id "ENSMUSG00000123493.1"; transcript_id "ENSMUST00000258636.1"; gene_type "lncRNA"; gene_name "ENSMUSG00000123493"; transcript_type "lncRNA"; transcript_name "ENSMUST00000258636"; exon_number 4; exon_id "ENSMUSE00001513817.1"; level 2; tag "TAGENE";
chr7	HAVANA	transcript	34295771	34330257	0	-	.	gene_id "ENSMUSG00000123493.1"; transcript_id "ENSMUST00000258636.1"; gene_type "lncRNA"; gene_name "ENSMUSG00000123493"; transcript_type "lncRNA"; transcript_name "ENSMUST00000258636"; level 2; tag "TAGENE";
chr7	HAVANA	exon	34295777	34296198	0	-	.	gene_id "ENSMUSG00000123493.1"; transcript_id "ENSMUST00000258637.1"; gene_type "lncRNA"; gene_name "ENSMUSG00000123493"; transcript_type "lncRNA"; transcript_name "ENSMUST00000258637"; exon_number 4; exon_id "ENSMUSE00001513831.1"; level 2; tag "basic"; tag "TAGENE";
chr7	HAVANA	transcript	34295777	34317630	0	-	.	gene_id "ENSMUSG00000123493.1"; transcript_id "ENSMUST00000258637.1"; gene_type "lncRNA"; gene_name "ENSMUSG00000123493"; transcript_type "lncRNA"; transcript_name "ENSMUST00000258637"; level 2; tag "basic"; tag "TAGENE";
chr7	sragcm37_es	exon	34298318	34298400	0.765030251952222	-	.	gene_id "ENSMUSG00000123493.1"; transcript_id "ENSMUSG00000123493.1_tx_1"; exon_id "chr7_34298318_34298400_-"; exonnum "4"; txlen "775";
chr7	sragcm37_es	exon	34298318	34298400	0.0809084628248903	-	.	gene_id "ENSMUSG00000123493.1"; transcript_id "ENSMUSG00000123493.1_tx_12"; exon_id "chr7_34298318_34298400_-"; exonnum "5"; txlen "504";
chr7	sragcm37_es	exon	34298318	34298400	0.713901907136295	-	.	gene_id "ENSMUSG00000123493.1"; transcript_id "ENSMUSG00000123493.1_tx_2"; exon_id "chr7_34298318_34298400_-"; exonnum "5"; txlen "890";
chr7	HAVANA	exon	34302020	34302143	0	-	.	gene_id "ENSMUSG00000123493.1"; transcript_id "ENSMUST00000258636.1"; gene_type "lncRNA"; gene_name "ENSMUSG00000123493"; transcript_type "lncRNA"; transcript_name "ENSMUST00000258636"; exon_number 3; exon_id "ENSMUSE00001513820.1"; level 2; tag "TAGENE";
chr7	ENSEMBL_gcm37	exon	34302020	34302143	0.765030251952222	-	.	gene_id "ENSMUSG00000123493.1"; transcript_id "ENSMUSG00000123493.1_tx_1"; exon_id "chr7_34302020_34302143_-"; exonnum "3"; txlen "775";
chr7	ENSEMBL_gcm37	exon	34302020	34302143	0.0809084628248903	-	.	gene_id "ENSMUSG00000123493.1"; transcript_id "ENSMUSG00000123493.1_tx_12"; exon_id "chr7_34302020_34302143_-"; exonnum "4"; txlen "504";
chr7	ENSEMBL_gcm37	exon	34302020	34302143	0.713901907136295	-	.	gene_id "ENSMUSG00000123493.1"; transcript_id "ENSMUSG00000123493.1_tx_2"; exon_id "chr7_34302020_34302143_-"; exonnum "4"; txlen "890";
chr7	HAVANA	exon	34311226	34311360	0	-	.	gene_id "ENSMUSG00000123493.1"; transcript_id "ENSMUST00000258634.1"; gene_type "lncRNA"; gene_name "ENSMUSG00000123493"; transcript_type "lncRNA"; transcript_name "ENSMUST00000258634"; exon_number 2; exon_id "ENSMUSE00001513813.1"; level 2; tag "Ensembl_canonical"; tag "GENCODE_Primary"; tag "TAGENE";
chr7	HAVANA	exon	34311226	34311360	0	-	.	gene_id "ENSMUSG00000123493.1"; transcript_id "ENSMUST00000258635.1"; gene_type "lncRNA"; gene_name "ENSMUSG00000123493"; transcript_type "lncRNA"; transcript_name "ENSMUST00000258635"; exon_number 2; exon_id "ENSMUSE00001513813.1"; level 2; tag "TAGENE";
chr7	HAVANA	exon	34311226	34311360	0	-	.	gene_id "ENSMUSG00000123493.1"; transcript_id "ENSMUST00000258636.1"; gene_type "lncRNA"; gene_name "ENSMUSG00000123493"; transcript_type "lncRNA"; transcript_name "ENSMUST00000258636"; exon_number 2; exon_id "ENSMUSE00001513813.1"; level 2; tag "TAGENE";
chr7	HAVANA	exon	34311226	34311360	0	-	.	gene_id "ENSMUSG00000123493.1"; transcript_id "ENSMUST00000258637.1"; gene_type "lncRNA"; gene_name "ENSMUSG00000123493"; transcript_type "lncRNA"; transcript_name "ENSMUST00000258637"; exon_number 3; exon_id "ENSMUSE00001513813.1"; level 2; tag "basic"; tag "TAGENE";
chr7	ENSEMBL_gcm37	exon	34311226	34311360	0.765030251952222	-	.	gene_id "ENSMUSG00000123493.1"; transcript_id "ENSMUSG00000123493.1_tx_1"; exon_id "chr7_34311226_34311360_-"; exonnum "2"; txlen "775";
chr7	ENSEMBL_gcm37	exon	34311226	34311360	0.0809084628248903	-	.	gene_id "ENSMUSG00000123493.1"; transcript_id "ENSMUSG00000123493.1_tx_12"; exon_id "chr7_34311226_34311360_-"; exonnum "3"; txlen "504";
chr7	ENSEMBL_gcm37	exon	34311226	34311360	0.713901907136295	-	.	gene_id "ENSMUSG00000123493.1"; transcript_id "ENSMUSG00000123493.1_tx_2"; exon_id "chr7_34311226_34311360_-"; exonnum "3"; txlen "890";
chr7	HAVANA	exon	34313263	34313377	0	-	.	gene_id "ENSMUSG00000123493.1"; transcript_id "ENSMUST00000258637.1"; gene_type "lncRNA"; gene_name "ENSMUSG00000123493"; transcript_type "lncRNA"; transcript_name "ENSMUST00000258637"; exon_number 2; exon_id "ENSMUSE00001513824.1"; level 2; tag "basic"; tag "TAGENE";
chr7	ENSEMBL_gcm37	exon	34313263	34313377	0.0809084628248903	-	.	gene_id "ENSMUSG00000123493.1"; transcript_id "ENSMUSG00000123493.1_tx_12"; exon_id "chr7_34313263_34313377_-"; exonnum "2"; txlen "504";
chr7	ENSEMBL_gcm37	exon	34313263	34313377	0.713901907136295	-	.	gene_id "ENSMUSG00000123493.1"; transcript_id "ENSMUSG00000123493.1_tx_2"; exon_id "chr7_34313263_34313377_-"; exonnum "2"; txlen "890";
chr7	HAVANA	exon	34317198	34317630	0	-	.	gene_id "ENSMUSG00000123493.1"; transcript_id "ENSMUST00000258637.1"; gene_type "lncRNA"; gene_name "ENSMUSG00000123493"; transcript_type "lncRNA"; transcript_name "ENSMUST00000258637"; exon_number 1; exon_id "ENSMUSE00001513821.1"; level 2; tag "basic"; tag "TAGENE";
chr7	ENSEMBL_gcm37	exon	34317198	34317630	0.765030251952222	-	.	gene_id "ENSMUSG00000123493.1"; transcript_id "ENSMUSG00000123493.1_tx_1"; exon_id "chr7_34317198_34317630_-"; exonnum "1"; txlen "775";
chr7	ENSEMBL_gcm37	exon	34317198	34317630	0.713901907136295	-	.	gene_id "ENSMUSG00000123493.1"; transcript_id "ENSMUSG00000123493.1_tx_2"; exon_id "chr7_34317198_34317630_-"; exonnum "1"; txlen "890";
chr7	HAVANA	exon	34330211	34330257	0	-	.	gene_id "ENSMUSG00000123493.1"; transcript_id "ENSMUST00000258635.1"; gene_type "lncRNA"; gene_name "ENSMUSG00000123493"; transcript_type "lncRNA"; transcript_name "ENSMUST00000258635"; exon_number 1; exon_id "ENSMUSE00001513830.1"; level 2; tag "TAGENE";
chr7	HAVANA	exon	34330211	34330257	0	-	.	gene_id "ENSMUSG00000123493.1"; transcript_id "ENSMUST00000258636.1"; gene_type "lncRNA"; gene_name "ENSMUSG00000123493"; transcript_type "lncRNA"; transcript_name "ENSMUST00000258636"; exon_number 1; exon_id "ENSMUSE00001513830.1"; level 2; tag "TAGENE";
chr7	ENSEMBL_gcm37	exon	34330211	34330257	0.0809084628248903	-	.	gene_id "ENSMUSG00000123493.1"; transcript_id "ENSMUSG00000123493.1_tx_12"; exon_id "chr7_34330211_34330257_-"; exonnum "1"; txlen "504";
chr7	HAVANA	exon	34330211	34330315	0	-	.	gene_id "ENSMUSG00000123493.1"; transcript_id "ENSMUST00000258634.1"; gene_type "lncRNA"; gene_name "ENSMUSG00000123493"; transcript_type "lncRNA"; transcript_name "ENSMUST00000258634"; exon_number 1; exon_id "ENSMUSE00001513825.1"; level 2; tag "Ensembl_canonical"; tag "GENCODE_Primary"; tag "TAGENE";
chr7	HAVANA	gene	34336421	34337137	0	-	.	gene_id "ENSMUSG00000108723.2"; gene_type "lncRNA"; gene_name "Gm44837"; level 2; mgi_id "MGI:5753413"; havana_gene "OTTMUSG00000058143.1";
chr7	HAVANA	transcript	34336421	34337137	0	-	.	gene_id "ENSMUSG00000108723.2"; transcript_id "ENSMUST00000206863.2"; gene_type "lncRNA"; gene_name "Gm44837"; transcript_type "lncRNA"; transcript_name "Gm44837-201"; level 2; transcript_support_level "NA"; mgi_id "MGI:5753413"; tag "basic"; tag "Ensembl_canonical"; tag "GENCODE_Primary"; havana_gene "OTTMUSG00000058143.1"; havana_transcript "OTTMUST00000142779.1";
chr7	HAVANA	exon	34336421	34337137	0	-	.	gene_id "ENSMUSG00000108723.2"; transcript_id "ENSMUST00000206863.2"; gene_type "lncRNA"; gene_name "Gm44837"; transcript_type "lncRNA"; transcript_name "Gm44837-201"; exon_number 1; exon_id "ENSMUSE00001374432.2"; level 2; transcript_support_level "NA"; mgi_id "MGI:5753413"; tag "basic"; tag "Ensembl_canonical"; tag "GENCODE_Primary"; havana_gene "OTTMUSG00000058143.1"; havana_transcript "OTTMUST00000142779.1";
chr7	HAVANA	UTR	34338439	34339718	0	-	.	gene_id "ENSMUSG00000030499.10"; transcript_id "ENSMUST00000108069.8"; gene_type "protein_coding"; gene_name "Kctd15"; transcript_type "protein_coding"; transcript_name "Kctd15-202"; exon_number 7; exon_id "ENSMUSE00000675456.2"; level 2; protein_id "ENSMUSP00000103704.2"; transcript_support_level "5"; mgi_id "MGI:2385276"; tag "basic"; tag "appris_principal_1"; tag "CCDS"; ccdsid "CCDS21141.1"; havana_gene "OTTMUSG00000008374.1"; havana_transcript "OTTMUST00000019015.1";
chr7	HAVANA	exon	34338439	34339874	0	-	.	gene_id "ENSMUSG00000030499.10"; transcript_id "ENSMUST00000108069.8"; gene_type "protein_coding"; gene_name "Kctd15"; transcript_type "protein_coding"; transcript_name "Kctd15-202"; exon_number 7; exon_id "ENSMUSE00000675456.2"; level 2; protein_id "ENSMUSP00000103704.2"; transcript_support_level "5"; mgi_id "MGI:2385276"; tag "basic"; tag "appris_principal_1"; tag "CCDS"; ccdsid "CCDS21141.1"; havana_gene "OTTMUSG00000008374.1"; havana_transcript "OTTMUST00000019015.1";
chr7	HAVANA	transcript	34338439	34353823	0	-	.	gene_id "ENSMUSG00000030499.10"; transcript_id "ENSMUST00000108069.8"; gene_type "protein_coding"; gene_name "Kctd15"; transcript_type "protein_coding"; transcript_name "Kctd15-202"; level 2; protein_id "ENSMUSP00000103704.2"; transcript_support_level "5"; mgi_id "MGI:2385276"; tag "basic"; tag "appris_principal_1"; tag "CCDS"; ccdsid "CCDS21141.1"; havana_gene "OTTMUSG00000008374.1"; havana_transcript "OTTMUST00000019015.1";
chr7	HAVANA	gene	34338439	34356157	0	-	.	gene_id "ENSMUSG00000030499.10"; gene_type "protein_coding"; gene_name "Kctd15"; level 2; mgi_id "MGI:2385276"; havana_gene "OTTMUSG00000008374.1";
chr7	HAVANA	UTR	34338440	34339718	0	-	.	gene_id "ENSMUSG00000030499.10"; transcript_id "ENSMUST00000108070.9"; gene_type "protein_coding"; gene_name "Kctd15"; transcript_type "protein_coding"; transcript_name "Kctd15-203"; exon_number 6; exon_id "ENSMUSE00000824467.2"; level 2; protein_id "ENSMUSP00000103705.3"; transcript_support_level "1"; mgi_id "MGI:2385276"; tag "alternative_5_UTR"; tag "basic"; tag "appris_principal_1"; tag "CCDS"; ccdsid "CCDS21141.1"; havana_gene "OTTMUSG00000008374.1"; havana_transcript "OTTMUST00000019019.1";
chr7	HAVANA	exon	34338440	34339874	0	-	.	gene_id "ENSMUSG00000030499.10"; transcript_id "ENSMUST00000108070.9"; gene_type "protein_coding"; gene_name "Kctd15"; transcript_type "protein_coding"; transcript_name "Kctd15-203"; exon_number 6; exon_id "ENSMUSE00000824467.2"; level 2; protein_id "ENSMUSP00000103705.3"; transcript_support_level "1"; mgi_id "MGI:2385276"; tag "alternative_5_UTR"; tag "basic"; tag "appris_principal_1"; tag "CCDS"; ccdsid "CCDS21141.1"; havana_gene "OTTMUSG00000008374.1"; havana_transcript "OTTMUST00000019019.1";
chr7	HAVANA	transcript	34338440	34352262	0	-	.	gene_id "ENSMUSG00000030499.10"; transcript_id "ENSMUST00000108070.9"; gene_type "protein_coding"; gene_name "Kctd15"; transcript_type "protein_coding"; transcript_name "Kctd15-203"; level 2; protein_id "ENSMUSP00000103705.3"; transcript_support_level "1"; mgi_id "MGI:2385276"; tag "alternative_5_UTR"; tag "basic"; tag "appris_principal_1"; tag "CCDS"; ccdsid "CCDS21141.1"; havana_gene "OTTMUSG00000008374.1"; havana_transcript "OTTMUST00000019019.1";
chr7	HAVANA	UTR	34338444	34339718	0	-	.	gene_id "ENSMUSG00000030499.10"; transcript_id "ENSMUST00000032709.3"; gene_type "protein_coding"; gene_name "Kctd15"; transcript_type "protein_coding"; transcript_name "Kctd15-201"; exon_number 7; exon_id "ENSMUSE00000342331.3"; level 2; protein_id "ENSMUSP00000032709.2"; transcript_support_level "1"; mgi_id "MGI:2385276"; tag "alternative_5_UTR"; tag "basic"; tag "Ensembl_canonical"; tag "GENCODE_Primary"; tag "appris_principal_1"; tag "CCDS"; ccdsid "CCDS21141.1"; havana_gene "OTTMUSG00000008374.1"; havana_transcript "OTTMUST00000019016.1";
chr7	HAVANA	exon	34338444	34339874	0	-	.	gene_id "ENSMUSG00000030499.10"; transcript_id "ENSMUST00000032709.3"; gene_type "protein_coding"; gene_name "Kctd15"; transcript_type "protein_coding"; transcript_name "Kctd15-201"; exon_number 7; exon_id "ENSMUSE00000342331.3"; level 2; protein_id "ENSMUSP00000032709.2"; transcript_support_level "1"; mgi_id "MGI:2385276"; tag "alternative_5_UTR"; tag "basic"; tag "Ensembl_canonical"; tag "GENCODE_Primary"; tag "appris_principal_1"; tag "CCDS"; ccdsid "CCDS21141.1"; havana_gene "OTTMUSG00000008374.1"; havana_transcript "OTTMUST00000019016.1";
chr7	HAVANA	transcript	34338444	34354934	0	-	.	gene_id "ENSMUSG00000030499.10"; transcript_id "ENSMUST00000032709.3"; gene_type "protein_coding"; gene_name "Kctd15"; transcript_type "protein_coding"; transcript_name "Kctd15-201"; level 2; protein_id "ENSMUSP00000032709.2"; transcript_support_level "1"; mgi_id "MGI:2385276"; tag "alternative_5_UTR"; tag "basic"; tag "Ensembl_canonical"; tag "GENCODE_Primary"; tag "appris_principal_1"; tag "CCDS"; ccdsid "CCDS21141.1"; havana_gene "OTTMUSG00000008374.1"; havana_transcript "OTTMUST00000019016.1";
chr7	HAVANA	exon	34339607	34339874	0	-	.	gene_id "ENSMUSG00000030499.10"; transcript_id "ENSMUST00000205419.2"; gene_type "protein_coding"; gene_name "Kctd15"; transcript_type "protein_coding_CDS_not_defined"; transcript_name "Kctd15-206"; exon_number 4; exon_id "ENSMUSE00001372492.2"; level 2; transcript_support_level "5"; mgi_id "MGI:2385276"; havana_gene "OTTMUSG00000008374.1"; havana_transcript "OTTMUST00000142780.1";
chr7	HAVANA	transcript	34339607	34348169	0	-	.	gene_id "ENSMUSG00000030499.10"; transcript_id "ENSMUST00000205419.2"; gene_type "protein_coding"; gene_name "Kctd15"; transcript_type "protein_coding_CDS_not_defined"; transcript_name "Kctd15-206"; level 2; transcript_support_level "5"; mgi_id "MGI:2385276"; havana_gene "OTTMUSG00000008374.1"; havana_transcript "OTTMUST00000142780.1";
chr7	HAVANA	stop_codon	34339716	34339718	0	-	0	gene_id "ENSMUSG00000030499.10"; transcript_id "ENSMUST00000108069.8"; gene_type "protein_coding"; gene_name "Kctd15"; transcript_type "protein_coding"; transcript_name "Kctd15-202"; exon_number 7; exon_id "ENSMUSE00000675456.2"; level 2; protein_id "ENSMUSP00000103704.2"; transcript_support_level "5"; mgi_id "MGI:2385276"; tag "basic"; tag "appris_principal_1"; tag "CCDS"; ccdsid "CCDS21141.1"; havana_gene "OTTMUSG00000008374.1"; havana_transcript "OTTMUST00000019015.1";
chr7	HAVANA	stop_codon	34339716	34339718	0	-	0	gene_id "ENSMUSG00000030499.10"; transcript_id "ENSMUST00000108070.9"; gene_type "protein_coding"; gene_name "Kctd15"; transcript_type "protein_coding"; transcript_name "Kctd15-203"; exon_number 6; exon_id "ENSMUSE00000824467.2"; level 2; protein_id "ENSMUSP00000103705.3"; transcript_support_level "1"; mgi_id "MGI:2385276"; tag "alternative_5_UTR"; tag "basic"; tag "appris_principal_1"; tag "CCDS"; ccdsid "CCDS21141.1"; havana_gene "OTTMUSG00000008374.1"; havana_transcript "OTTMUST00000019019.1";
chr7	HAVANA	stop_codon	34339716	34339718	0	-	0	gene_id "ENSMUSG00000030499.10"; transcript_id "ENSMUST00000032709.3"; gene_type "protein_coding"; gene_name "Kctd15"; transcript_type "protein_coding"; transcript_name "Kctd15-201"; exon_number 7; exon_id "ENSMUSE00000342331.3"; level 2; protein_id "ENSMUSP00000032709.2"; transcript_support_level "1"; mgi_id "MGI:2385276"; tag "alternative_5_UTR"; tag "basic"; tag "Ensembl_canonical"; tag "GENCODE_Primary"; tag "appris_principal_1"; tag "CCDS"; ccdsid "CCDS21141.1"; havana_gene "OTTMUSG00000008374.1"; havana_transcript "OTTMUST00000019016.1";
chr7	HAVANA	CDS	34339719	34339874	0	-	0	gene_id "ENSMUSG00000030499.10"; transcript_id "ENSMUST00000108069.8"; gene_type "protein_coding"; gene_name "Kctd15"; transcript_type "protein_coding"; transcript_name "Kctd15-202"; exon_number 7; exon_id "ENSMUSE00000675456.2"; level 2; protein_id "ENSMUSP00000103704.2"; transcript_support_level "5"; mgi_id "MGI:2385276"; tag "basic"; tag "appris_principal_1"; tag "CCDS"; ccdsid "CCDS21141.1"; havana_gene "OTTMUSG00000008374.1"; havana_transcript "OTTMUST00000019015.1";
chr7	HAVANA	CDS	34339719	34339874	0	-	0	gene_id "ENSMUSG00000030499.10"; transcript_id "ENSMUST00000108070.9"; gene_type "protein_coding"; gene_name "Kctd15"; transcript_type "protein_coding"; transcript_name "Kctd15-203"; exon_number 6; exon_id "ENSMUSE00000824467.2"; level 2; protein_id "ENSMUSP00000103705.3"; transcript_support_level "1"; mgi_id "MGI:2385276"; tag "alternative_5_UTR"; tag "basic"; tag "appris_principal_1"; tag "CCDS"; ccdsid "CCDS21141.1"; havana_gene "OTTMUSG00000008374.1"; havana_transcript "OTTMUST00000019019.1";
chr7	HAVANA	CDS	34339719	34339874	0	-	0	gene_id "ENSMUSG00000030499.10"; transcript_id "ENSMUST00000032709.3"; gene_type "protein_coding"; gene_name "Kctd15"; transcript_type "protein_coding"; transcript_name "Kctd15-201"; exon_number 7; exon_id "ENSMUSE00000342331.3"; level 2; protein_id "ENSMUSP00000032709.2"; transcript_support_level "1"; mgi_id "MGI:2385276"; tag "alternative_5_UTR"; tag "basic"; tag "Ensembl_canonical"; tag "GENCODE_Primary"; tag "appris_principal_1"; tag "CCDS"; ccdsid "CCDS21141.1"; havana_gene "OTTMUSG00000008374.1"; havana_transcript "OTTMUST00000019016.1";
chr7	HAVANA	exon	34341233	34341538	0	-	.	gene_id "ENSMUSG00000030499.10"; transcript_id "ENSMUST00000108069.8"; gene_type "protein_coding"; gene_name "Kctd15"; transcript_type "protein_coding"; transcript_name "Kctd15-202"; exon_number 6; exon_id "ENSMUSE00000199843.2"; level 2; protein_id "ENSMUSP00000103704.2"; transcript_support_level "5"; mgi_id "MGI:2385276"; tag "basic"; tag "appris_principal_1"; tag "CCDS"; ccdsid "CCDS21141.1"; havana_gene "OTTMUSG00000008374.1"; havana_transcript "OTTMUST00000019015.1";
chr7	HAVANA	CDS	34341233	34341538	0	-	0	gene_id "ENSMUSG00000030499.10"; transcript_id "ENSMUST00000108069.8"; gene_type "protein_coding"; gene_name "Kctd15"; transcript_type "protein_coding"; transcript_name "Kctd15-202"; exon_number 6; exon_id "ENSMUSE00000199843.2"; level 2; protein_id "ENSMUSP00000103704.2"; transcript_support_level "5"; mgi_id "MGI:2385276"; tag "basic"; tag "appris_principal_1"; tag "CCDS"; ccdsid "CCDS21141.1"; havana_gene "OTTMUSG00000008374.1"; havana_transcript "OTTMUST00000019015.1";
chr7	HAVANA	exon	34341233	34341538	0	-	.	gene_id "ENSMUSG00000030499.10"; transcript_id "ENSMUST00000108070.9"; gene_type "protein_coding"; gene_name "Kctd15"; transcript_type "protein_coding"; transcript_name "Kctd15-203"; exon_number 5; exon_id "ENSMUSE00000199843.2"; level 2; protein_id "ENSMUSP00000103705.3"; transcript_support_level "1"; mgi_id "MGI:2385276"; tag "alternative_5_UTR"; tag "basic"; tag "appris_principal_1"; tag "CCDS"; ccdsid "CCDS21141.1"; havana_gene "OTTMUSG00000008374.1"; havana_transcript "OTTMUST00000019019.1";
chr7	HAVANA	CDS	34341233	34341538	0	-	0	gene_id "ENSMUSG00000030499.10"; transcript_id "ENSMUST00000108070.9"; gene_type "protein_coding"; gene_name "Kctd15"; transcript_type "protein_coding"; transcript_name "Kctd15-203"; exon_number 5; exon_id "ENSMUSE00000199843.2"; level 2; protein_id "ENSMUSP00000103705.3"; transcript_support_level "1"; mgi_id "MGI:2385276"; tag "alternative_5_UTR"; tag "basic"; tag "appris_principal_1"; tag "CCDS"; ccdsid "CCDS21141.1"; havana_gene "OTTMUSG00000008374.1"; havana_transcript "OTTMUST00000019019.1";
chr7	HAVANA	exon	34341233	34341538	0	-	.	gene_id "ENSMUSG00000030499.10"; transcript_id "ENSMUST00000032709.3"; gene_type "protein_coding"; gene_name "Kctd15"; transcript_type "protein_coding"; transcript_name "Kctd15-201"; exon_number 6; exon_id "ENSMUSE00000199843.2"; level 2; protein_id "ENSMUSP00000032709.2"; transcript_support_level "1"; mgi_id "MGI:2385276"; tag "alternative_5_UTR"; tag "basic"; tag "Ensembl_canonical"; tag "GENCODE_Primary"; tag "appris_principal_1"; tag "CCDS"; ccdsid "CCDS21141.1"; havana_gene "OTTMUSG00000008374.1"; havana_transcript "OTTMUST00000019016.1";
chr7	HAVANA	CDS	34341233	34341538	0	-	0	gene_id "ENSMUSG00000030499.10"; transcript_id "ENSMUST00000032709.3"; gene_type "protein_coding"; gene_name "Kctd15"; transcript_type "protein_coding"; transcript_name "Kctd15-201"; exon_number 6; exon_id "ENSMUSE00000199843.2"; level 2; protein_id "ENSMUSP00000032709.2"; transcript_support_level "1"; mgi_id "MGI:2385276"; tag "alternative_5_UTR"; tag "basic"; tag "Ensembl_canonical"; tag "GENCODE_Primary"; tag "appris_principal_1"; tag "CCDS"; ccdsid "CCDS21141.1"; havana_gene "OTTMUSG00000008374.1"; havana_transcript "OTTMUST00000019016.1";
chr7	HAVANA	exon	34341233	34341538	0	-	.	gene_id "ENSMUSG00000030499.10"; transcript_id "ENSMUST00000205419.2"; gene_type "protein_coding"; gene_name "Kctd15"; transcript_type "protein_coding_CDS_not_defined"; transcript_name "Kctd15-206"; exon_number 3; exon_id "ENSMUSE00001373715.2"; level 2; transcript_support_level "5"; mgi_id "MGI:2385276"; havana_gene "OTTMUSG00000008374.1"; havana_transcript "OTTMUST00000142780.1";
chr7	HAVANA	exon	34344263	34344407	0	-	.	gene_id "ENSMUSG00000030499.10"; transcript_id "ENSMUST00000108069.8"; gene_type "protein_coding"; gene_name "Kctd15"; transcript_type "protein_coding"; transcript_name "Kctd15-202"; exon_number 5; exon_id "ENSMUSE00000199849.2"; level 2; protein_id "ENSMUSP00000103704.2"; transcript_support_level "5"; mgi_id "MGI:2385276"; tag "basic"; tag "appris_principal_1"; tag "CCDS"; ccdsid "CCDS21141.1"; havana_gene "OTTMUSG00000008374.1"; havana_transcript "OTTMUST00000019015.1";
chr7	HAVANA	CDS	34344263	34344407	0	-	1	gene_id "ENSMUSG00000030499.10"; transcript_id "ENSMUST00000108069.8"; gene_type "protein_coding"; gene_name "Kctd15"; transcript_type "protein_coding"; transcript_name "Kctd15-202"; exon_number 5; exon_id "ENSMUSE00000199849.2"; level 2; protein_id "ENSMUSP00000103704.2"; transcript_support_level "5"; mgi_id "MGI:2385276"; tag "basic"; tag "appris_principal_1"; tag "CCDS"; ccdsid "CCDS21141.1"; havana_gene "OTTMUSG00000008374.1"; havana_transcript "OTTMUST00000019015.1";
chr7	HAVANA	exon	34344263	34344407	0	-	.	gene_id "ENSMUSG00000030499.10"; transcript_id "ENSMUST00000108070.9"; gene_type "protein_coding"; gene_name "Kctd15"; transcript_type "protein_coding"; transcript_name "Kctd15-203"; exon_number 4; exon_id "ENSMUSE00000199849.2"; level 2; protein_id "ENSMUSP00000103705.3"; transcript_support_level "1"; mgi_id "MGI:2385276"; tag "alternative_5_UTR"; tag "basic"; tag "appris_principal_1"; tag "CCDS"; ccdsid "CCDS21141.1"; havana_gene "OTTMUSG00000008374.1"; havana_transcript "OTTMUST00000019019.1";
chr7	HAVANA	CDS	34344263	34344407	0	-	1	gene_id "ENSMUSG00000030499.10"; transcript_id "ENSMUST00000108070.9"; gene_type "protein_coding"; gene_name "Kctd15"; transcript_type "protein_coding"; transcript_name "Kctd15-203"; exon_number 4; exon_id "ENSMUSE00000199849.2"; level 2; protein_id "ENSMUSP00000103705.3"; transcript_support_level "1"; mgi_id "MGI:2385276"; tag "alternative_5_UTR"; tag "basic"; tag "appris_principal_1"; tag "CCDS"; ccdsid "CCDS21141.1"; havana_gene "OTTMUSG00000008374.1"; havana_transcript "OTTMUST00000019019.1";
chr7	HAVANA	exon	34344263	34344407	0	-	.	gene_id "ENSMUSG00000030499.10"; transcript_id "ENSMUST00000032709.3"; gene_type "protein_coding"; gene_name "Kctd15"; transcript_type "protein_coding"; transcript_name "Kctd15-201"; exon_number 5; exon_id "ENSMUSE00000199849.2"; level 2; protein_id "ENSMUSP00000032709.2"; transcript_support_level "1"; mgi_id "MGI:2385276"; tag "alternative_5_UTR"; tag "basic"; tag "Ensembl_canonical"; tag "GENCODE_Primary"; tag "appris_principal_1"; tag "CCDS"; ccdsid "CCDS21141.1"; havana_gene "OTTMUSG00000008374.1"; havana_transcript "OTTMUST00000019016.1";
chr7	HAVANA	CDS	34344263	34344407	0	-	1	gene_id "ENSMUSG00000030499.10"; transcript_id "ENSMUST00000032709.3"; gene_type "protein_coding"; gene_name "Kctd15"; transcript_type "protein_coding"; transcript_name "Kctd15-201"; exon_number 5; exon_id "ENSMUSE00000199849.2"; level 2; protein_id "ENSMUSP00000032709.2"; transcript_support_level "1"; mgi_id "MGI:2385276"; tag "alternative_5_UTR"; tag "basic"; tag "Ensembl_canonical"; tag "GENCODE_Primary"; tag "appris_principal_1"; tag "CCDS"; ccdsid "CCDS21141.1"; havana_gene "OTTMUSG00000008374.1"; havana_transcript "OTTMUST00000019016.1";
chr7	HAVANA	exon	34344263	34344407	0	-	.	gene_id "ENSMUSG00000030499.10"; transcript_id "ENSMUST00000205419.2"; gene_type "protein_coding"; gene_name "Kctd15"; transcript_type "protein_coding_CDS_not_defined"; transcript_name "Kctd15-206"; exon_number 2; exon_id "ENSMUSE00001371124.2"; level 2; transcript_support_level "5"; mgi_id "MGI:2385276"; havana_gene "OTTMUSG00000008374.1"; havana_transcript "OTTMUST00000142780.1";
chr7	HAVANA	exon	34348146	34348169	0	-	.	gene_id "ENSMUSG00000030499.10"; transcript_id "ENSMUST00000205419.2"; gene_type "protein_coding"; gene_name "Kctd15"; transcript_type "protein_coding_CDS_not_defined"; transcript_name "Kctd15-206"; exon_number 1; exon_id "ENSMUSE00001372449.2"; level 2; transcript_support_level "5"; mgi_id "MGI:2385276"; havana_gene "OTTMUSG00000008374.1"; havana_transcript "OTTMUST00000142780.1";
chr7	HAVANA	exon	34349381	34349556	0	-	.	gene_id "ENSMUSG00000030499.10"; transcript_id "ENSMUST00000108069.8"; gene_type "protein_coding"; gene_name "Kctd15"; transcript_type "protein_coding"; transcript_name "Kctd15-202"; exon_number 4; exon_id "ENSMUSE00000199847.2"; level 2; protein_id "ENSMUSP00000103704.2"; transcript_support_level "5"; mgi_id "MGI:2385276"; tag "basic"; tag "appris_principal_1"; tag "CCDS"; ccdsid "CCDS21141.1"; havana_gene "OTTMUSG00000008374.1"; havana_transcript "OTTMUST00000019015.1";
chr7	HAVANA	CDS	34349381	34349556	0	-	0	gene_id "ENSMUSG00000030499.10"; transcript_id "ENSMUST00000108069.8"; gene_type "protein_coding"; gene_name "Kctd15"; transcript_type "protein_coding"; transcript_name "Kctd15-202"; exon_number 4; exon_id "ENSMUSE00000199847.2"; level 2; protein_id "ENSMUSP00000103704.2"; transcript_support_level "5"; mgi_id "MGI:2385276"; tag "basic"; tag "appris_principal_1"; tag "CCDS"; ccdsid "CCDS21141.1"; havana_gene "OTTMUSG00000008374.1"; havana_transcript "OTTMUST00000019015.1";
chr7	HAVANA	exon	34349381	34349556	0	-	.	gene_id "ENSMUSG00000030499.10"; transcript_id "ENSMUST00000108070.9"; gene_type "protein_coding"; gene_name "Kctd15"; transcript_type "protein_coding"; transcript_name "Kctd15-203"; exon_number 3; exon_id "ENSMUSE00000199847.2"; level 2; protein_id "ENSMUSP00000103705.3"; transcript_support_level "1"; mgi_id "MGI:2385276"; tag "alternative_5_UTR"; tag "basic"; tag "appris_principal_1"; tag "CCDS"; ccdsid "CCDS21141.1"; havana_gene "OTTMUSG00000008374.1"; havana_transcript "OTTMUST00000019019.1";
chr7	HAVANA	CDS	34349381	34349556	0	-	0	gene_id "ENSMUSG00000030499.10"; transcript_id "ENSMUST00000108070.9"; gene_type "protein_coding"; gene_name "Kctd15"; transcript_type "protein_coding"; transcript_name "Kctd15-203"; exon_number 3; exon_id "ENSMUSE00000199847.2"; level 2; protein_id "ENSMUSP00000103705.3"; transcript_support_level "1"; mgi_id "MGI:2385276"; tag "alternative_5_UTR"; tag "basic"; tag "appris_principal_1"; tag "CCDS"; ccdsid "CCDS21141.1"; havana_gene "OTTMUSG00000008374.1"; havana_transcript "OTTMUST00000019019.1";
chr7	HAVANA	exon	34349381	34349556	0	-	.	gene_id "ENSMUSG00000030499.10"; transcript_id "ENSMUST00000032709.3"; gene_type "protein_coding"; gene_name "Kctd15"; transcript_type "protein_coding"; transcript_name "Kctd15-201"; exon_number 4; exon_id "ENSMUSE00000199847.2"; level 2; protein_id "ENSMUSP00000032709.2"; transcript_support_level "1"; mgi_id "MGI:2385276"; tag "alternative_5_UTR"; tag "basic"; tag "Ensembl_canonical"; tag "GENCODE_Primary"; tag "appris_principal_1"; tag "CCDS"; ccdsid "CCDS21141.1"; havana_gene "OTTMUSG00000008374.1"; havana_transcript "OTTMUST00000019016.1";
chr7	HAVANA	CDS	34349381	34349556	0	-	0	gene_id "ENSMUSG00000030499.10"; transcript_id "ENSMUST00000032709.3"; gene_type "protein_coding"; gene_name "Kctd15"; transcript_type "protein_coding"; transcript_name "Kctd15-201"; exon_number 4; exon_id "ENSMUSE00000199847.2"; level 2; protein_id "ENSMUSP00000032709.2"; transcript_support_level "1"; mgi_id "MGI:2385276"; tag "alternative_5_UTR"; tag "basic"; tag "Ensembl_canonical"; tag "GENCODE_Primary"; tag "appris_principal_1"; tag "CCDS"; ccdsid "CCDS21141.1"; havana_gene "OTTMUSG00000008374.1"; havana_transcript "OTTMUST00000019016.1";
chr7	HAVANA	exon	34349412	34349493	0	-	.	gene_id "ENSMUSG00000030499.10"; transcript_id "ENSMUST00000206501.2"; gene_type "protein_coding"; gene_name "Kctd15"; transcript_type "protein_coding"; transcript_name "Kctd15-208"; exon_number 4; exon_id "ENSMUSE00001370723.2"; level 2; protein_id "ENSMUSP00000145815.2"; transcript_support_level "3"; mgi_id "MGI:2385276"; tag "dotter_confirmed"; tag "mRNA_end_NF"; tag "cds_end_NF"; havana_gene "OTTMUSG00000008374.1"; havana_transcript "OTTMUST00000142781.1";
chr7	HAVANA	CDS	34349412	34349493	0	-	0	gene_id "ENSMUSG00000030499.10"; transcript_id "ENSMUST00000206501.2"; gene_type "protein_coding"; gene_name "Kctd15"; transcript_type "protein_coding"; transcript_name "Kctd15-208"; exon_number 4; exon_id "ENSMUSE00001370723.2"; level 2; protein_id "ENSMUSP00000145815.2"; transcript_support_level "3"; mgi_id "MGI:2385276"; tag "dotter_confirmed"; tag "mRNA_end_NF"; tag "cds_end_NF"; havana_gene "OTTMUSG00000008374.1"; havana_transcript "OTTMUST00000142781.1";
chr7	HAVANA	transcript	34349412	34353814	0	-	.	gene_id "ENSMUSG00000030499.10"; transcript_id "ENSMUST00000206501.2"; gene_type "protein_coding"; gene_name "Kctd15"; transcript_type "protein_coding"; transcript_name "Kctd15-208"; level 2; protein_id "ENSMUSP00000145815.2"; transcript_support_level "3"; mgi_id "MGI:2385276"; tag "dotter_confirmed"; tag "mRNA_end_NF"; tag "cds_end_NF"; havana_gene "OTTMUSG00000008374.1"; havana_transcript "OTTMUST00000142781.1";
chr7	HAVANA	CDS	34350172	34350237	0	-	0	gene_id "ENSMUSG00000030499.10"; transcript_id "ENSMUST00000108069.8"; gene_type "protein_coding"; gene_name "Kctd15"; transcript_type "protein_coding"; transcript_name "Kctd15-202"; exon_number 3; exon_id "ENSMUSE00000392193.2"; level 2; protein_id "ENSMUSP00000103704.2"; transcript_support_level "5"; mgi_id "MGI:2385276"; tag "basic"; tag "appris_principal_1"; tag "CCDS"; ccdsid "CCDS21141.1"; havana_gene "OTTMUSG00000008374.1"; havana_transcript "OTTMUST00000019015.1";
chr7	HAVANA	CDS	34350172	34350237	0	-	0	gene_id "ENSMUSG00000030499.10"; transcript_id "ENSMUST00000108070.9"; gene_type "protein_coding"; gene_name "Kctd15"; transcript_type "protein_coding"; transcript_name "Kctd15-203"; exon_number 2; exon_id "ENSMUSE00000392193.2"; level 2; protein_id "ENSMUSP00000103705.3"; transcript_support_level "1"; mgi_id "MGI:2385276"; tag "alternative_5_UTR"; tag "basic"; tag "appris_principal_1"; tag "CCDS"; ccdsid "CCDS21141.1"; havana_gene "OTTMUSG00000008374.1"; havana_transcript "OTTMUST00000019019.1";
chr7	HAVANA	CDS	34350172	34350237	0	-	0	gene_id "ENSMUSG00000030499.10"; transcript_id "ENSMUST00000032709.3"; gene_type "protein_coding"; gene_name "Kctd15"; transcript_type "protein_coding"; transcript_name "Kctd15-201"; exon_number 3; exon_id "ENSMUSE00000392193.2"; level 2; protein_id "ENSMUSP00000032709.2"; transcript_support_level "1"; mgi_id "MGI:2385276"; tag "alternative_5_UTR"; tag "basic"; tag "Ensembl_canonical"; tag "GENCODE_Primary"; tag "appris_principal_1"; tag "CCDS"; ccdsid "CCDS21141.1"; havana_gene "OTTMUSG00000008374.1"; havana_transcript "OTTMUST00000019016.1";
chr7	HAVANA	CDS	34350172	34350237	0	-	0	gene_id "ENSMUSG00000030499.10"; transcript_id "ENSMUST00000206501.2"; gene_type "protein_coding"; gene_name "Kctd15"; transcript_type "protein_coding"; transcript_name "Kctd15-208"; exon_number 3; exon_id "ENSMUSE00000392193.2"; level 2; protein_id "ENSMUSP00000145815.2"; transcript_support_level "3"; mgi_id "MGI:2385276"; tag "dotter_confirmed"; tag "mRNA_end_NF"; tag "cds_end_NF"; havana_gene "OTTMUSG00000008374.1"; havana_transcript "OTTMUST00000142781.1";
chr7	HAVANA	exon	34350172	34350264	0	-	.	gene_id "ENSMUSG00000030499.10"; transcript_id "ENSMUST00000108069.8"; gene_type "protein_coding"; gene_name "Kctd15"; transcript_type "protein_coding"; transcript_name "Kctd15-202"; exon_number 3; exon_id "ENSMUSE00000392193.2"; level 2; protein_id "ENSMUSP00000103704.2"; transcript_support_level "5"; mgi_id "MGI:2385276"; tag "basic"; tag "appris_principal_1"; tag "CCDS"; ccdsid "CCDS21141.1"; havana_gene "OTTMUSG00000008374.1"; havana_transcript "OTTMUST00000019015.1";
chr7	HAVANA	exon	34350172	34350264	0	-	.	gene_id "ENSMUSG00000030499.10"; transcript_id "ENSMUST00000108070.9"; gene_type "protein_coding"; gene_name "Kctd15"; transcript_type "protein_coding"; transcript_name "Kctd15-203"; exon_number 2; exon_id "ENSMUSE00000392193.2"; level 2; protein_id "ENSMUSP00000103705.3"; transcript_support_level "1"; mgi_id "MGI:2385276"; tag "alternative_5_UTR"; tag "basic"; tag "appris_principal_1"; tag "CCDS"; ccdsid "CCDS21141.1"; havana_gene "OTTMUSG00000008374.1"; havana_transcript "OTTMUST00000019019.1";
chr7	HAVANA	exon	34350172	34350264	0	-	.	gene_id "ENSMUSG00000030499.10"; transcript_id "ENSMUST00000032709.3"; gene_type "protein_coding"; gene_name "Kctd15"; transcript_type "protein_coding"; transcript_name "Kctd15-201"; exon_number 3; exon_id "ENSMUSE00000392193.2"; level 2; protein_id "ENSMUSP00000032709.2"; transcript_support_level "1"; mgi_id "MGI:2385276"; tag "alternative_5_UTR"; tag "basic"; tag "Ensembl_canonical"; tag "GENCODE_Primary"; tag "appris_principal_1"; tag "CCDS"; ccdsid "CCDS21141.1"; havana_gene "OTTMUSG00000008374.1"; havana_transcript "OTTMUST00000019016.1";
chr7	HAVANA	exon	34350172	34350264	0	-	.	gene_id "ENSMUSG00000030499.10"; transcript_id "ENSMUST00000206501.2"; gene_type "protein_coding"; gene_name "Kctd15"; transcript_type "protein_coding"; transcript_name "Kctd15-208"; exon_number 3; exon_id "ENSMUSE00000392193.2"; level 2; protein_id "ENSMUSP00000145815.2"; transcript_support_level "3"; mgi_id "MGI:2385276"; tag "dotter_confirmed"; tag "mRNA_end_NF"; tag "cds_end_NF"; havana_gene "OTTMUSG00000008374.1"; havana_transcript "OTTMUST00000142781.1";
chr7	HAVANA	start_codon	34350235	34350237	0	-	0	gene_id "ENSMUSG00000030499.10"; transcript_id "ENSMUST00000108069.8"; gene_type "protein_coding"; gene_name "Kctd15"; transcript_type "protein_coding"; transcript_name "Kctd15-202"; exon_number 3; exon_id "ENSMUSE00000392193.2"; level 2; protein_id "ENSMUSP00000103704.2"; transcript_support_level "5"; mgi_id "MGI:2385276"; tag "basic"; tag "appris_principal_1"; tag "CCDS"; ccdsid "CCDS21141.1"; havana_gene "OTTMUSG00000008374.1"; havana_transcript "OTTMUST00000019015.1";
chr7	HAVANA	start_codon	34350235	34350237	0	-	0	gene_id "ENSMUSG00000030499.10"; transcript_id "ENSMUST00000108070.9"; gene_type "protein_coding"; gene_name "Kctd15"; transcript_type "protein_coding"; transcript_name "Kctd15-203"; exon_number 2; exon_id "ENSMUSE00000392193.2"; level 2; protein_id "ENSMUSP00000103705.3"; transcript_support_level "1"; mgi_id "MGI:2385276"; tag "alternative_5_UTR"; tag "basic"; tag "appris_principal_1"; tag "CCDS"; ccdsid "CCDS21141.1"; havana_gene "OTTMUSG00000008374.1"; havana_transcript "OTTMUST00000019019.1";
chr7	HAVANA	start_codon	34350235	34350237	0	-	0	gene_id "ENSMUSG00000030499.10"; transcript_id "ENSMUST00000032709.3"; gene_type "protein_coding"; gene_name "Kctd15"; transcript_type "protein_coding"; transcript_name "Kctd15-201"; exon_number 3; exon_id "ENSMUSE00000392193.2"; level 2; protein_id "ENSMUSP00000032709.2"; transcript_support_level "1"; mgi_id "MGI:2385276"; tag "alternative_5_UTR"; tag "basic"; tag "Ensembl_canonical"; tag "GENCODE_Primary"; tag "appris_principal_1"; tag "CCDS"; ccdsid "CCDS21141.1"; havana_gene "OTTMUSG00000008374.1"; havana_transcript "OTTMUST00000019016.1";
chr7	HAVANA	start_codon	34350235	34350237	0	-	0	gene_id "ENSMUSG00000030499.10"; transcript_id "ENSMUST00000206501.2"; gene_type "protein_coding"; gene_name "Kctd15"; transcript_type "protein_coding"; transcript_name "Kctd15-208"; exon_number 3; exon_id "ENSMUSE00000392193.2"; level 2; protein_id "ENSMUSP00000145815.2"; transcript_support_level "3"; mgi_id "MGI:2385276"; tag "dotter_confirmed"; tag "mRNA_end_NF"; tag "cds_end_NF"; havana_gene "OTTMUSG00000008374.1"; havana_transcript "OTTMUST00000142781.1";
chr7	HAVANA	UTR	34350238	34350264	0	-	.	gene_id "ENSMUSG00000030499.10"; transcript_id "ENSMUST00000108069.8"; gene_type "protein_coding"; gene_name "Kctd15"; transcript_type "protein_coding"; transcript_name "Kctd15-202"; exon_number 3; exon_id "ENSMUSE00000392193.2"; level 2; protein_id "ENSMUSP00000103704.2"; transcript_support_level "5"; mgi_id "MGI:2385276"; tag "basic"; tag "appris_principal_1"; tag "CCDS"; ccdsid "CCDS21141.1"; havana_gene "OTTMUSG00000008374.1"; havana_transcript "OTTMUST00000019015.1";
chr7	HAVANA	UTR	34350238	34350264	0	-	.	gene_id "ENSMUSG00000030499.10"; transcript_id "ENSMUST00000108070.9"; gene_type "protein_coding"; gene_name "Kctd15"; transcript_type "protein_coding"; transcript_name "Kctd15-203"; exon_number 2; exon_id "ENSMUSE00000392193.2"; level 2; protein_id "ENSMUSP00000103705.3"; transcript_support_level "1"; mgi_id "MGI:2385276"; tag "alternative_5_UTR"; tag "basic"; tag "appris_principal_1"; tag "CCDS"; ccdsid "CCDS21141.1"; havana_gene "OTTMUSG00000008374.1"; havana_transcript "OTTMUST00000019019.1";
chr7	HAVANA	UTR	34350238	34350264	0	-	.	gene_id "ENSMUSG00000030499.10"; transcript_id "ENSMUST00000032709.3"; gene_type "protein_coding"; gene_name "Kctd15"; transcript_type "protein_coding"; transcript_name "Kctd15-201"; exon_number 3; exon_id "ENSMUSE00000392193.2"; level 2; protein_id "ENSMUSP00000032709.2"; transcript_support_level "1"; mgi_id "MGI:2385276"; tag "alternative_5_UTR"; tag "basic"; tag "Ensembl_canonical"; tag "GENCODE_Primary"; tag "appris_principal_1"; tag "CCDS"; ccdsid "CCDS21141.1"; havana_gene "OTTMUSG00000008374.1"; havana_transcript "OTTMUST00000019016.1";
chr7	HAVANA	UTR	34350238	34350264	0	-	.	gene_id "ENSMUSG00000030499.10"; transcript_id "ENSMUST00000206501.2"; gene_type "protein_coding"; gene_name "Kctd15"; transcript_type "protein_coding"; transcript_name "Kctd15-208"; exon_number 3; exon_id "ENSMUSE00000392193.2"; level 2; protein_id "ENSMUSP00000145815.2"; transcript_support_level "3"; mgi_id "MGI:2385276"; tag "dotter_confirmed"; tag "mRNA_end_NF"; tag "cds_end_NF"; havana_gene "OTTMUSG00000008374.1"; havana_transcript "OTTMUST00000142781.1";
chr7	HAVANA	exon	34352009	34352107	0	-	.	gene_id "ENSMUSG00000030499.10"; transcript_id "ENSMUST00000108069.8"; gene_type "protein_coding"; gene_name "Kctd15"; transcript_type "protein_coding"; transcript_name "Kctd15-202"; exon_number 2; exon_id "ENSMUSE00000335169.3"; level 2; protein_id "ENSMUSP00000103704.2"; transcript_support_level "5"; mgi_id "MGI:2385276"; tag "basic"; tag "appris_principal_1"; tag "CCDS"; ccdsid "CCDS21141.1"; havana_gene "OTTMUSG00000008374.1"; havana_transcript "OTTMUST00000019015.1";
chr7	HAVANA	UTR	34352009	34352107	0	-	.	gene_id "ENSMUSG00000030499.10"; transcript_id "ENSMUST00000108069.8"; gene_type "protein_coding"; gene_name "Kctd15"; transcript_type "protein_coding"; transcript_name "Kctd15-202"; exon_number 2; exon_id "ENSMUSE00000335169.3"; level 2; protein_id "ENSMUSP00000103704.2"; transcript_support_level "5"; mgi_id "MGI:2385276"; tag "basic"; tag "appris_principal_1"; tag "CCDS"; ccdsid "CCDS21141.1"; havana_gene "OTTMUSG00000008374.1"; havana_transcript "OTTMUST00000019015.1";
chr7	HAVANA	exon	34352009	34352107	0	-	.	gene_id "ENSMUSG00000030499.10"; transcript_id "ENSMUST00000032709.3"; gene_type "protein_coding"; gene_name "Kctd15"; transcript_type "protein_coding"; transcript_name "Kctd15-201"; exon_number 2; exon_id "ENSMUSE00000335169.3"; level 2; protein_id "ENSMUSP00000032709.2"; transcript_support_level "1"; mgi_id "MGI:2385276"; tag "alternative_5_UTR"; tag "basic"; tag "Ensembl_canonical"; tag "GENCODE_Primary"; tag "appris_principal_1"; tag "CCDS"; ccdsid "CCDS21141.1"; havana_gene "OTTMUSG00000008374.1"; havana_transcript "OTTMUST00000019016.1";
chr7	HAVANA	UTR	34352009	34352107	0	-	.	gene_id "ENSMUSG00000030499.10"; transcript_id "ENSMUST00000032709.3"; gene_type "protein_coding"; gene_name "Kctd15"; transcript_type "protein_coding"; transcript_name "Kctd15-201"; exon_number 2; exon_id "ENSMUSE00000335169.3"; level 2; protein_id "ENSMUSP00000032709.2"; transcript_support_level "1"; mgi_id "MGI:2385276"; tag "alternative_5_UTR"; tag "basic"; tag "Ensembl_canonical"; tag "GENCODE_Primary"; tag "appris_principal_1"; tag "CCDS"; ccdsid "CCDS21141.1"; havana_gene "OTTMUSG00000008374.1"; havana_transcript "OTTMUST00000019016.1";
chr7	HAVANA	exon	34352009	34352107	0	-	.	gene_id "ENSMUSG00000030499.10"; transcript_id "ENSMUST00000206501.2"; gene_type "protein_coding"; gene_name "Kctd15"; transcript_type "protein_coding"; transcript_name "Kctd15-208"; exon_number 2; exon_id "ENSMUSE00000335169.3"; level 2; protein_id "ENSMUSP00000145815.2"; transcript_support_level "3"; mgi_id "MGI:2385276"; tag "dotter_confirmed"; tag "mRNA_end_NF"; tag "cds_end_NF"; havana_gene "OTTMUSG00000008374.1"; havana_transcript "OTTMUST00000142781.1";
chr7	HAVANA	UTR	34352009	34352107	0	-	.	gene_id "ENSMUSG00000030499.10"; transcript_id "ENSMUST00000206501.2"; gene_type "protein_coding"; gene_name "Kctd15"; transcript_type "protein_coding"; transcript_name "Kctd15-208"; exon_number 2; exon_id "ENSMUSE00000335169.3"; level 2; protein_id "ENSMUSP00000145815.2"; transcript_support_level "3"; mgi_id "MGI:2385276"; tag "dotter_confirmed"; tag "mRNA_end_NF"; tag "cds_end_NF"; havana_gene "OTTMUSG00000008374.1"; havana_transcript "OTTMUST00000142781.1";
chr7	HAVANA	exon	34352009	34352262	0	-	.	gene_id "ENSMUSG00000030499.10"; transcript_id "ENSMUST00000108070.9"; gene_type "protein_coding"; gene_name "Kctd15"; transcript_type "protein_coding"; transcript_name "Kctd15-203"; exon_number 1; exon_id "ENSMUSE00000675460.3"; level 2; protein_id "ENSMUSP00000103705.3"; transcript_support_level "1"; mgi_id "MGI:2385276"; tag "alternative_5_UTR"; tag "basic"; tag "appris_principal_1"; tag "CCDS"; ccdsid "CCDS21141.1"; havana_gene "OTTMUSG00000008374.1"; havana_transcript "OTTMUST00000019019.1";
chr7	HAVANA	UTR	34352009	34352262	0	-	.	gene_id "ENSMUSG00000030499.10"; transcript_id "ENSMUST00000108070.9"; gene_type "protein_coding"; gene_name "Kctd15"; transcript_type "protein_coding"; transcript_name "Kctd15-203"; exon_number 1; exon_id "ENSMUSE00000675460.3"; level 2; protein_id "ENSMUSP00000103705.3"; transcript_support_level "1"; mgi_id "MGI:2385276"; tag "alternative_5_UTR"; tag "basic"; tag "appris_principal_1"; tag "CCDS"; ccdsid "CCDS21141.1"; havana_gene "OTTMUSG00000008374.1"; havana_transcript "OTTMUST00000019019.1";
chr7	HAVANA	exon	34352057	34352107	0	-	.	gene_id "ENSMUSG00000030499.10"; transcript_id "ENSMUST00000127425.4"; gene_type "protein_coding"; gene_name "Kctd15"; transcript_type "protein_coding_CDS_not_defined"; transcript_name "Kctd15-204"; exon_number 2; exon_id "ENSMUSE00000791589.2"; level 2; transcript_support_level "2"; mgi_id "MGI:2385276"; havana_gene "OTTMUSG00000008374.1"; havana_transcript "OTTMUST00000019018.1";
chr7	HAVANA	exon	34352057	34352107	0	-	.	gene_id "ENSMUSG00000030499.10"; transcript_id "ENSMUST00000155093.6"; gene_type "protein_coding"; gene_name "Kctd15"; transcript_type "protein_coding_CDS_not_defined"; transcript_name "Kctd15-205"; exon_number 2; exon_id "ENSMUSE00000791589.2"; level 2; transcript_support_level "2"; mgi_id "MGI:2385276"; havana_gene "OTTMUSG00000008374.1"; havana_transcript "OTTMUST00000019017.1";
chr7	HAVANA	transcript	34352057	34352451	0	-	.	gene_id "ENSMUSG00000030499.10"; transcript_id "ENSMUST00000127425.4"; gene_type "protein_coding"; gene_name "Kctd15"; transcript_type "protein_coding_CDS_not_defined"; transcript_name "Kctd15-204"; level 2; transcript_support_level "2"; mgi_id "MGI:2385276"; havana_gene "OTTMUSG00000008374.1"; havana_transcript "OTTMUST00000019018.1";
chr7	HAVANA	transcript	34352057	34352737	0	-	.	gene_id "ENSMUSG00000030499.10"; transcript_id "ENSMUST00000155093.6"; gene_type "protein_coding"; gene_name "Kctd15"; transcript_type "protein_coding_CDS_not_defined"; transcript_name "Kctd15-205"; level 2; transcript_support_level "2"; mgi_id "MGI:2385276"; havana_gene "OTTMUSG00000008374.1"; havana_transcript "OTTMUST00000019017.1";
chr7	HAVANA	exon	34352359	34352451	0	-	.	gene_id "ENSMUSG00000030499.10"; transcript_id "ENSMUST00000127425.4"; gene_type "protein_coding"; gene_name "Kctd15"; transcript_type "protein_coding_CDS_not_defined"; transcript_name "Kctd15-204"; exon_number 1; exon_id "ENSMUSE00000727109.2"; level 2; transcript_support_level "2"; mgi_id "MGI:2385276"; havana_gene "OTTMUSG00000008374.1"; havana_transcript "OTTMUST00000019018.1";
chr7	HAVANA	exon	34352632	34352737	0	-	.	gene_id "ENSMUSG00000030499.10"; transcript_id "ENSMUST00000155093.6"; gene_type "protein_coding"; gene_name "Kctd15"; transcript_type "protein_coding_CDS_not_defined"; transcript_name "Kctd15-205"; exon_number 1; exon_id "ENSMUSE00000758912.2"; level 2; transcript_support_level "2"; mgi_id "MGI:2385276"; havana_gene "OTTMUSG00000008374.1"; havana_transcript "OTTMUST00000019017.1";
chr7	HAVANA	exon	34353672	34353814	0	-	.	gene_id "ENSMUSG00000030499.10"; transcript_id "ENSMUST00000206501.2"; gene_type "protein_coding"; gene_name "Kctd15"; transcript_type "protein_coding"; transcript_name "Kctd15-208"; exon_number 1; exon_id "ENSMUSE00001372006.2"; level 2; protein_id "ENSMUSP00000145815.2"; transcript_support_level "3"; mgi_id "MGI:2385276"; tag "dotter_confirmed"; tag "mRNA_end_NF"; tag "cds_end_NF"; havana_gene "OTTMUSG00000008374.1"; havana_transcript "OTTMUST00000142781.1";
chr7	HAVANA	UTR	34353672	34353814	0	-	.	gene_id "ENSMUSG00000030499.10"; transcript_id "ENSMUST00000206501.2"; gene_type "protein_coding"; gene_name "Kctd15"; transcript_type "protein_coding"; transcript_name "Kctd15-208"; exon_number 1; exon_id "ENSMUSE00001372006.2"; level 2; protein_id "ENSMUSP00000145815.2"; transcript_support_level "3"; mgi_id "MGI:2385276"; tag "dotter_confirmed"; tag "mRNA_end_NF"; tag "cds_end_NF"; havana_gene "OTTMUSG00000008374.1"; havana_transcript "OTTMUST00000142781.1";
chr7	HAVANA	exon	34353672	34353823	0	-	.	gene_id "ENSMUSG00000030499.10"; transcript_id "ENSMUST00000108069.8"; gene_type "protein_coding"; gene_name "Kctd15"; transcript_type "protein_coding"; transcript_name "Kctd15-202"; exon_number 1; exon_id "ENSMUSE00000675459.2"; level 2; protein_id "ENSMUSP00000103704.2"; transcript_support_level "5"; mgi_id "MGI:2385276"; tag "basic"; tag "appris_principal_1"; tag "CCDS"; ccdsid "CCDS21141.1"; havana_gene "OTTMUSG00000008374.1"; havana_transcript "OTTMUST00000019015.1";
chr7	HAVANA	UTR	34353672	34353823	0	-	.	gene_id "ENSMUSG00000030499.10"; transcript_id "ENSMUST00000108069.8"; gene_type "protein_coding"; gene_name "Kctd15"; transcript_type "protein_coding"; transcript_name "Kctd15-202"; exon_number 1; exon_id "ENSMUSE00000675459.2"; level 2; protein_id "ENSMUSP00000103704.2"; transcript_support_level "5"; mgi_id "MGI:2385276"; tag "basic"; tag "appris_principal_1"; tag "CCDS"; ccdsid "CCDS21141.1"; havana_gene "OTTMUSG00000008374.1"; havana_transcript "OTTMUST00000019015.1";
chr7	HAVANA	exon	34354705	34354934	0	-	.	gene_id "ENSMUSG00000030499.10"; transcript_id "ENSMUST00000032709.3"; gene_type "protein_coding"; gene_name "Kctd15"; transcript_type "protein_coding"; transcript_name "Kctd15-201"; exon_number 1; exon_id "ENSMUSE00000356547.3"; level 2; protein_id "ENSMUSP00000032709.2"; transcript_support_level "1"; mgi_id "MGI:2385276"; tag "alternative_5_UTR"; tag "basic"; tag "Ensembl_canonical"; tag "GENCODE_Primary"; tag "appris_principal_1"; tag "CCDS"; ccdsid "CCDS21141.1"; havana_gene "OTTMUSG00000008374.1"; havana_transcript "OTTMUST00000019016.1";
chr7	HAVANA	UTR	34354705	34354934	0	-	.	gene_id "ENSMUSG00000030499.10"; transcript_id "ENSMUST00000032709.3"; gene_type "protein_coding"; gene_name "Kctd15"; transcript_type "protein_coding"; transcript_name "Kctd15-201"; exon_number 1; exon_id "ENSMUSE00000356547.3"; level 2; protein_id "ENSMUSP00000032709.2"; transcript_support_level "1"; mgi_id "MGI:2385276"; tag "alternative_5_UTR"; tag "basic"; tag "Ensembl_canonical"; tag "GENCODE_Primary"; tag "appris_principal_1"; tag "CCDS"; ccdsid "CCDS21141.1"; havana_gene "OTTMUSG00000008374.1"; havana_transcript "OTTMUST00000019016.1";
chr7	HAVANA	transcript	34354795	34356157	0	-	.	gene_id "ENSMUSG00000030499.10"; transcript_id "ENSMUST00000205843.2"; gene_type "protein_coding"; gene_name "Kctd15"; transcript_type "protein_coding_CDS_not_defined"; transcript_name "Kctd15-207"; level 2; transcript_support_level "NA"; mgi_id "MGI:2385276"; havana_gene "OTTMUSG00000008374.1"; havana_transcript "OTTMUST00000142782.1";
chr7	HAVANA	exon	34354795	34356157	0	-	.	gene_id "ENSMUSG00000030499.10"; transcript_id "ENSMUST00000205843.2"; gene_type "protein_coding"; gene_name "Kctd15"; transcript_type "protein_coding_CDS_not_defined"; transcript_name "Kctd15-207"; exon_number 1; exon_id "ENSMUSE00001373774.2"; level 2; transcript_support_level "NA"; mgi_id "MGI:2385276"; havana_gene "OTTMUSG00000008374.1"; havana_transcript "OTTMUST00000142782.1";
chr7	sragcm37_es	exon	34360267	34360370	0.0272547778185272	-	.	gene_id "ENSMUSG00000087127.2"; transcript_id "ENSMUSG00000087127.2_tx_1"; exon_id "chr7_34360267_34360370_-"; exonnum "4"; txlen "626";
chr7	sragcm37_es	exon	34360267	34360370	0.0212769804199466	-	.	gene_id "ENSMUSG00000087127.2"; transcript_id "ENSMUSG00000087127.2_tx_2"; exon_id "chr7_34360267_34360370_-"; exonnum "3"; txlen "568";
chr7	sragcm37_es	exon	34360267	34360370	0.00322754518930659	-	.	gene_id "ENSMUSG00000087127.2"; transcript_id "ENSMUSG00000087127.2_tx_3"; exon_id "chr7_34360267_34360370_-"; exonnum "4"; txlen "700";
chr7	sragcm37_es	exon	34360267	34360370	0.00286354696625178	-	.	gene_id "ENSMUSG00000087127.2"; transcript_id "ENSMUSG00000087127.2_tx_4"; exon_id "chr7_34360267_34360370_-"; exonnum "2"; txlen "579";
chr7	sragcm37_mid	exon	34364803	34364887	0.0272547778185272	-	.	gene_id "ENSMUSG00000087127.2"; transcript_id "ENSMUSG00000087127.2_tx_1"; exon_id "chr7_34364803_34364887_-"; exonnum "3"; txlen "626";
chr7	sragcm37_mid	exon	34364803	34364887	0.0212769804199466	-	.	gene_id "ENSMUSG00000087127.2"; transcript_id "ENSMUSG00000087127.2_tx_2"; exon_id "chr7_34364803_34364887_-"; exonnum "2"; txlen "568";
chr7	sragcm37_mid	exon	34364803	34364961	0.00322754518930659	-	.	gene_id "ENSMUSG00000087127.2"; transcript_id "ENSMUSG00000087127.2_tx_3"; exon_id "chr7_34364803_34364961_-"; exonnum "3"; txlen "700";
chr7	HAVANA	exon	34364838	34364961	0	-	.	gene_id "ENSMUSG00000087127.2"; transcript_id "ENSMUST00000126294.2"; gene_type "lncRNA"; gene_name "Gm12756"; transcript_type "lncRNA"; transcript_name "Gm12756-201"; exon_number 2; exon_id "ENSMUSE00000758312.2"; level 2; transcript_support_level "3"; mgi_id "MGI:3649709"; tag "basic"; tag "Ensembl_canonical"; tag "GENCODE_Primary"; havana_gene "OTTMUSG00000008365.1"; havana_transcript "OTTMUST00000019006.1";
chr7	HAVANA	gene	34364838	34373424	0	-	.	gene_id "ENSMUSG00000087127.2"; gene_type "lncRNA"; gene_name "Gm12756"; level 2; mgi_id "MGI:3649709"; havana_gene "OTTMUSG00000008365.1";
chr7	HAVANA	transcript	34364838	34373424	0	-	.	gene_id "ENSMUSG00000087127.2"; transcript_id "ENSMUST00000126294.2"; gene_type "lncRNA"; gene_name "Gm12756"; transcript_type "lncRNA"; transcript_name "Gm12756-201"; level 2; transcript_support_level "3"; mgi_id "MGI:3649709"; tag "basic"; tag "Ensembl_canonical"; tag "GENCODE_Primary"; havana_gene "OTTMUSG00000008365.1"; havana_transcript "OTTMUST00000019006.1";
chr7	sragcm37_mid	exon	34366413	34366470	0.0272547778185272	-	.	gene_id "ENSMUSG00000087127.2"; transcript_id "ENSMUSG00000087127.2_tx_1"; exon_id "chr7_34366413_34366470_-"; exonnum "2"; txlen "626";
chr7	sragcm37_mid	exon	34366413	34366470	0.00322754518930659	-	.	gene_id "ENSMUSG00000087127.2"; transcript_id "ENSMUSG00000087127.2_tx_3"; exon_id "chr7_34366413_34366470_-"; exonnum "2"; txlen "700";
chr7	sragcm37_ss	exon	34367343	34367721	0.0272547778185272	-	.	gene_id "ENSMUSG00000087127.2"; transcript_id "ENSMUSG00000087127.2_tx_1"; exon_id "chr7_34367343_34367721_-"; exonnum "1"; txlen "626";
chr7	sragcm37_ss	exon	34367343	34367721	0.0212769804199466	-	.	gene_id "ENSMUSG00000087127.2"; transcript_id "ENSMUSG00000087127.2_tx_2"; exon_id "chr7_34367343_34367721_-"; exonnum "1"; txlen "568";
chr7	sragcm37_ss	exon	34367343	34367721	0.00322754518930659	-	.	gene_id "ENSMUSG00000087127.2"; transcript_id "ENSMUSG00000087127.2_tx_3"; exon_id "chr7_34367343_34367721_-"; exonnum "1"; txlen "700";
chr7	HAVANA	exon	34372950	34373424	0	-	.	gene_id "ENSMUSG00000087127.2"; transcript_id "ENSMUST00000126294.2"; gene_type "lncRNA"; gene_name "Gm12756"; transcript_type "lncRNA"; transcript_name "Gm12756-201"; exon_number 1; exon_id "ENSMUSE00000775365.2"; level 2; transcript_support_level "3"; mgi_id "MGI:3649709"; tag "basic"; tag "Ensembl_canonical"; tag "GENCODE_Primary"; havana_gene "OTTMUSG00000008365.1"; havana_transcript "OTTMUST00000019006.1";
chr7	ENSEMBL_gcm37	exon	34372950	34373424	0.00286354696625178	-	.	gene_id "ENSMUSG00000087127.2"; transcript_id "ENSMUSG00000087127.2_tx_4"; exon_id "chr7_34372950_34373424_-"; exonnum "1"; txlen "579";
chr7	HAVANA	UTR	34373893	34374586	0	-	.	gene_id "ENSMUSG00000060402.9"; transcript_id "ENSMUST00000238947.2"; gene_type "protein_coding"; gene_name "Chst8"; transcript_type "protein_coding"; transcript_name "Chst8-207"; exon_number 4; exon_id "ENSMUSE00000410550.8"; level 2; protein_id "ENSMUSP00000159050.2"; mgi_id "MGI:1916197"; tag "inferred_transcript_model"; tag "not_organism_supported"; tag "basic"; tag "Ensembl_canonical"; tag "GENCODE_Primary"; tag "appris_principal_1"; tag "CCDS"; ccdsid "CCDS21142.1"; havana_gene "OTTMUSG00000029096.1"; havana_transcript "OTTMUST00000181963.1";
chr7	HAVANA	UTR	34373893	34374586	0	-	.	gene_id "ENSMUSG00000060402.9"; transcript_id "ENSMUST00000078686.8"; gene_type "protein_coding"; gene_name "Chst8"; transcript_type "protein_coding"; transcript_name "Chst8-201"; exon_number 4; exon_id "ENSMUSE00000410550.8"; level 2; protein_id "ENSMUSP00000077752.7"; transcript_support_level "1"; mgi_id "MGI:1916197"; tag "basic"; tag "appris_principal_1"; tag "CCDS"; ccdsid "CCDS21142.1"; havana_gene "OTTMUSG00000029096.1"; havana_transcript "OTTMUST00000072157.1";
chr7	HAVANA	UTR	34373893	34374586	0	-	.	gene_id "ENSMUSG00000060402.9"; transcript_id "ENSMUST00000205259.2"; gene_type "protein_coding"; gene_name "Chst8"; transcript_type "protein_coding"; transcript_name "Chst8-204"; exon_number 4; exon_id "ENSMUSE00000410550.8"; level 2; protein_id "ENSMUSP00000145646.2"; transcript_support_level "5"; mgi_id "MGI:1916197"; tag "alternative_5_UTR"; tag "dotter_confirmed"; tag "basic"; tag "appris_principal_1"; tag "CCDS"; ccdsid "CCDS21142.1"; havana_gene "OTTMUSG00000029096.1"; havana_transcript "OTTMUST00000142783.1";
chr7	HAVANA	exon	34373893	34375669	0	-	.	gene_id "ENSMUSG00000060402.9"; transcript_id "ENSMUST00000238947.2"; gene_type "protein_coding"; gene_name "Chst8"; transcript_type "protein_coding"; transcript_name "Chst8-207"; exon_number 4; exon_id "ENSMUSE00000410550.8"; level 2; protein_id "ENSMUSP00000159050.2"; mgi_id "MGI:1916197"; tag "inferred_transcript_model"; tag "not_organism_supported"; tag "basic"; tag "Ensembl_canonical"; tag "GENCODE_Primary"; tag "appris_principal_1"; tag "CCDS"; ccdsid "CCDS21142.1"; havana_gene "OTTMUSG00000029096.1"; havana_transcript "OTTMUST00000181963.1";
chr7	HAVANA	exon	34373893	34375669	0	-	.	gene_id "ENSMUSG00000060402.9"; transcript_id "ENSMUST00000078686.8"; gene_type "protein_coding"; gene_name "Chst8"; transcript_type "protein_coding"; transcript_name "Chst8-201"; exon_number 4; exon_id "ENSMUSE00000410550.8"; level 2; protein_id "ENSMUSP00000077752.7"; transcript_support_level "1"; mgi_id "MGI:1916197"; tag "basic"; tag "appris_principal_1"; tag "CCDS"; ccdsid "CCDS21142.1"; havana_gene "OTTMUSG00000029096.1"; havana_transcript "OTTMUST00000072157.1";
chr7	HAVANA	exon	34373893	34375669	0	-	.	gene_id "ENSMUSG00000060402.9"; transcript_id "ENSMUST00000205259.2"; gene_type "protein_coding"; gene_name "Chst8"; transcript_type "protein_coding"; transcript_name "Chst8-204"; exon_number 4; exon_id "ENSMUSE00000410550.8"; level 2; protein_id "ENSMUSP00000145646.2"; transcript_support_level "5"; mgi_id "MGI:1916197"; tag "alternative_5_UTR"; tag "dotter_confirmed"; tag "basic"; tag "appris_principal_1"; tag "CCDS"; ccdsid "CCDS21142.1"; havana_gene "OTTMUSG00000029096.1"; havana_transcript "OTTMUST00000142783.1";
chr7	HAVANA	transcript	34373893	34453237	0	-	.	gene_id "ENSMUSG00000060402.9"; transcript_id "ENSMUST00000238947.2"; gene_type "protein_coding"; gene_name "Chst8"; transcript_type "protein_coding"; transcript_name "Chst8-207"; level 2; protein_id "ENSMUSP00000159050.2"; mgi_id "MGI:1916197"; tag "inferred_transcript_model"; tag "not_organism_supported"; tag "basic"; tag "Ensembl_canonical"; tag "GENCODE_Primary"; tag "appris_principal_1"; tag "CCDS"; ccdsid "CCDS21142.1"; havana_gene "OTTMUSG00000029096.1"; havana_transcript "OTTMUST00000181963.1";
chr7	HAVANA	transcript	34373893	34512111	0	-	.	gene_id "ENSMUSG00000060402.9"; transcript_id "ENSMUST00000078686.8"; gene_type "protein_coding"; gene_name "Chst8"; transcript_type "protein_coding"; transcript_name "Chst8-201"; level 2; protein_id "ENSMUSP00000077752.7"; transcript_support_level "1"; mgi_id "MGI:1916197"; tag "basic"; tag "appris_principal_1"; tag "CCDS"; ccdsid "CCDS21142.1"; havana_gene "OTTMUSG00000029096.1"; havana_transcript "OTTMUST00000072157.1";
chr7	HAVANA	transcript	34373893	34512111	0	-	.	gene_id "ENSMUSG00000060402.9"; transcript_id "ENSMUST00000205259.2"; gene_type "protein_coding"; gene_name "Chst8"; transcript_type "protein_coding"; transcript_name "Chst8-204"; level 2; protein_id "ENSMUSP00000145646.2"; transcript_support_level "5"; mgi_id "MGI:1916197"; tag "alternative_5_UTR"; tag "dotter_confirmed"; tag "basic"; tag "appris_principal_1"; tag "CCDS"; ccdsid "CCDS21142.1"; havana_gene "OTTMUSG00000029096.1"; havana_transcript "OTTMUST00000142783.1";
chr7	HAVANA	gene	34373893	34512136	0	-	.	gene_id "ENSMUSG00000060402.9"; gene_type "protein_coding"; gene_name "Chst8"; level 2; mgi_id "MGI:1916197"; havana_gene "OTTMUSG00000029096.1";
chr7	HAVANA	UTR	34374184	34375858	0	-	.	gene_id "ENSMUSG00000060402.9"; transcript_id "ENSMUST00000154629.3"; gene_type "protein_coding"; gene_name "Chst8"; transcript_type "protein_coding"; transcript_name "Chst8-203"; exon_number 3; exon_id "ENSMUSE00000757306.3"; level 2; protein_id "ENSMUSP00000123498.2"; transcript_support_level "5"; mgi_id "MGI:1916197"; tag "basic"; havana_gene "OTTMUSG00000029096.1"; havana_transcript "OTTMUST00000072158.1";
chr7	HAVANA	exon	34374184	34376097	0	-	.	gene_id "ENSMUSG00000060402.9"; transcript_id "ENSMUST00000154629.3"; gene_type "protein_coding"; gene_name "Chst8"; transcript_type "protein_coding"; transcript_name "Chst8-203"; exon_number 3; exon_id "ENSMUSE00000757306.3"; level 2; protein_id "ENSMUSP00000123498.2"; transcript_support_level "5"; mgi_id "MGI:1916197"; tag "basic"; havana_gene "OTTMUSG00000029096.1"; havana_transcript "OTTMUST00000072158.1";
chr7	HAVANA	transcript	34374184	34512111	0	-	.	gene_id "ENSMUSG00000060402.9"; transcript_id "ENSMUST00000154629.3"; gene_type "protein_coding"; gene_name "Chst8"; transcript_type "protein_coding"; transcript_name "Chst8-203"; level 2; protein_id "ENSMUSP00000123498.2"; transcript_support_level "5"; mgi_id "MGI:1916197"; tag "basic"; havana_gene "OTTMUSG00000029096.1"; havana_transcript "OTTMUST00000072158.1";
chr7	HAVANA	stop_codon	34374584	34374586	0	-	0	gene_id "ENSMUSG00000060402.9"; transcript_id "ENSMUST00000238947.2"; gene_type "protein_coding"; gene_name "Chst8"; transcript_type "protein_coding"; transcript_name "Chst8-207"; exon_number 4; exon_id "ENSMUSE00000410550.8"; level 2; protein_id "ENSMUSP00000159050.2"; mgi_id "MGI:1916197"; tag "inferred_transcript_model"; tag "not_organism_supported"; tag "basic"; tag "Ensembl_canonical"; tag "GENCODE_Primary"; tag "appris_principal_1"; tag "CCDS"; ccdsid "CCDS21142.1"; havana_gene "OTTMUSG00000029096.1"; havana_transcript "OTTMUST00000181963.1";
chr7	HAVANA	stop_codon	34374584	34374586	0	-	0	gene_id "ENSMUSG00000060402.9"; transcript_id "ENSMUST00000078686.8"; gene_type "protein_coding"; gene_name "Chst8"; transcript_type "protein_coding"; transcript_name "Chst8-201"; exon_number 4; exon_id "ENSMUSE00000410550.8"; level 2; protein_id "ENSMUSP00000077752.7"; transcript_support_level "1"; mgi_id "MGI:1916197"; tag "basic"; tag "appris_principal_1"; tag "CCDS"; ccdsid "CCDS21142.1"; havana_gene "OTTMUSG00000029096.1"; havana_transcript "OTTMUST00000072157.1";
chr7	HAVANA	stop_codon	34374584	34374586	0	-	0	gene_id "ENSMUSG00000060402.9"; transcript_id "ENSMUST00000205259.2"; gene_type "protein_coding"; gene_name "Chst8"; transcript_type "protein_coding"; transcript_name "Chst8-204"; exon_number 4; exon_id "ENSMUSE00000410550.8"; level 2; protein_id "ENSMUSP00000145646.2"; transcript_support_level "5"; mgi_id "MGI:1916197"; tag "alternative_5_UTR"; tag "dotter_confirmed"; tag "basic"; tag "appris_principal_1"; tag "CCDS"; ccdsid "CCDS21142.1"; havana_gene "OTTMUSG00000029096.1"; havana_transcript "OTTMUST00000142783.1";
chr7	HAVANA	CDS	34374587	34375669	0	-	0	gene_id "ENSMUSG00000060402.9"; transcript_id "ENSMUST00000238947.2"; gene_type "protein_coding"; gene_name "Chst8"; transcript_type "protein_coding"; transcript_name "Chst8-207"; exon_number 4; exon_id "ENSMUSE00000410550.8"; level 2; protein_id "ENSMUSP00000159050.2"; mgi_id "MGI:1916197"; tag "inferred_transcript_model"; tag "not_organism_supported"; tag "basic"; tag "Ensembl_canonical"; tag "GENCODE_Primary"; tag "appris_principal_1"; tag "CCDS"; ccdsid "CCDS21142.1"; havana_gene "OTTMUSG00000029096.1"; havana_transcript "OTTMUST00000181963.1";
chr7	HAVANA	CDS	34374587	34375669	0	-	0	gene_id "ENSMUSG00000060402.9"; transcript_id "ENSMUST00000078686.8"; gene_type "protein_coding"; gene_name "Chst8"; transcript_type "protein_coding"; transcript_name "Chst8-201"; exon_number 4; exon_id "ENSMUSE00000410550.8"; level 2; protein_id "ENSMUSP00000077752.7"; transcript_support_level "1"; mgi_id "MGI:1916197"; tag "basic"; tag "appris_principal_1"; tag "CCDS"; ccdsid "CCDS21142.1"; havana_gene "OTTMUSG00000029096.1"; havana_transcript "OTTMUST00000072157.1";
chr7	HAVANA	CDS	34374587	34375669	0	-	0	gene_id "ENSMUSG00000060402.9"; transcript_id "ENSMUST00000205259.2"; gene_type "protein_coding"; gene_name "Chst8"; transcript_type "protein_coding"; transcript_name "Chst8-204"; exon_number 4; exon_id "ENSMUSE00000410550.8"; level 2; protein_id "ENSMUSP00000145646.2"; transcript_support_level "5"; mgi_id "MGI:1916197"; tag "alternative_5_UTR"; tag "dotter_confirmed"; tag "basic"; tag "appris_principal_1"; tag "CCDS"; ccdsid "CCDS21142.1"; havana_gene "OTTMUSG00000029096.1"; havana_transcript "OTTMUST00000142783.1";
chr7	HAVANA	exon	34375244	34375669	0	-	.	gene_id "ENSMUSG00000060402.9"; transcript_id "ENSMUST00000135295.2"; gene_type "protein_coding"; gene_name "Chst8"; transcript_type "protein_coding_CDS_not_defined"; transcript_name "Chst8-202"; exon_number 3; exon_id "ENSMUSE00000766654.2"; level 2; transcript_support_level "3"; mgi_id "MGI:1916197"; havana_gene "OTTMUSG00000029096.1"; havana_transcript "OTTMUST00000072159.1";
chr7	HAVANA	transcript	34375244	34512136	0	-	.	gene_id "ENSMUSG00000060402.9"; transcript_id "ENSMUST00000135295.2"; gene_type "protein_coding"; gene_name "Chst8"; transcript_type "protein_coding_CDS_not_defined"; transcript_name "Chst8-202"; level 2; transcript_support_level "3"; mgi_id "MGI:1916197"; havana_gene "OTTMUSG00000029096.1"; havana_transcript "OTTMUST00000072159.1";
chr7	HAVANA	stop_codon	34375856	34375858	0	-	0	gene_id "ENSMUSG00000060402.9"; transcript_id "ENSMUST00000154629.3"; gene_type "protein_coding"; gene_name "Chst8"; transcript_type "protein_coding"; transcript_name "Chst8-203"; exon_number 3; exon_id "ENSMUSE00000757306.3"; level 2; protein_id "ENSMUSP00000123498.2"; transcript_support_level "5"; mgi_id "MGI:1916197"; tag "basic"; havana_gene "OTTMUSG00000029096.1"; havana_transcript "OTTMUST00000072158.1";
chr7	HAVANA	CDS	34375859	34376097	0	-	2	gene_id "ENSMUSG00000060402.9"; transcript_id "ENSMUST00000154629.3"; gene_type "protein_coding"; gene_name "Chst8"; transcript_type "protein_coding"; transcript_name "Chst8-203"; exon_number 3; exon_id "ENSMUSE00000757306.3"; level 2; protein_id "ENSMUSP00000123498.2"; transcript_support_level "5"; mgi_id "MGI:1916197"; tag "basic"; havana_gene "OTTMUSG00000029096.1"; havana_transcript "OTTMUST00000072158.1";
chr7	HAVANA	exon	34376060	34376097	0	-	.	gene_id "ENSMUSG00000060402.9"; transcript_id "ENSMUST00000238947.2"; gene_type "protein_coding"; gene_name "Chst8"; transcript_type "protein_coding"; transcript_name "Chst8-207"; exon_number 3; exon_id "ENSMUSE00001228726.2"; level 2; protein_id "ENSMUSP00000159050.2"; mgi_id "MGI:1916197"; tag "inferred_transcript_model"; tag "not_organism_supported"; tag "basic"; tag "Ensembl_canonical"; tag "GENCODE_Primary"; tag "appris_principal_1"; tag "CCDS"; ccdsid "CCDS21142.1"; havana_gene "OTTMUSG00000029096.1"; havana_transcript "OTTMUST00000181963.1";
chr7	HAVANA	CDS	34376060	34376097	0	-	2	gene_id "ENSMUSG00000060402.9"; transcript_id "ENSMUST00000238947.2"; gene_type "protein_coding"; gene_name "Chst8"; transcript_type "protein_coding"; transcript_name "Chst8-207"; exon_number 3; exon_id "ENSMUSE00001228726.2"; level 2; protein_id "ENSMUSP00000159050.2"; mgi_id "MGI:1916197"; tag "inferred_transcript_model"; tag "not_organism_supported"; tag "basic"; tag "Ensembl_canonical"; tag "GENCODE_Primary"; tag "appris_principal_1"; tag "CCDS"; ccdsid "CCDS21142.1"; havana_gene "OTTMUSG00000029096.1"; havana_transcript "OTTMUST00000181963.1";
chr7	HAVANA	exon	34376060	34376097	0	-	.	gene_id "ENSMUSG00000060402.9"; transcript_id "ENSMUST00000078686.8"; gene_type "protein_coding"; gene_name "Chst8"; transcript_type "protein_coding"; transcript_name "Chst8-201"; exon_number 3; exon_id "ENSMUSE00001228726.2"; level 2; protein_id "ENSMUSP00000077752.7"; transcript_support_level "1"; mgi_id "MGI:1916197"; tag "basic"; tag "appris_principal_1"; tag "CCDS"; ccdsid "CCDS21142.1"; havana_gene "OTTMUSG00000029096.1"; havana_transcript "OTTMUST00000072157.1";
chr7	HAVANA	CDS	34376060	34376097	0	-	2	gene_id "ENSMUSG00000060402.9"; transcript_id "ENSMUST00000078686.8"; gene_type "protein_coding"; gene_name "Chst8"; transcript_type "protein_coding"; transcript_name "Chst8-201"; exon_number 3; exon_id "ENSMUSE00001228726.2"; level 2; protein_id "ENSMUSP00000077752.7"; transcript_support_level "1"; mgi_id "MGI:1916197"; tag "basic"; tag "appris_principal_1"; tag "CCDS"; ccdsid "CCDS21142.1"; havana_gene "OTTMUSG00000029096.1"; havana_transcript "OTTMUST00000072157.1";
chr7	HAVANA	exon	34376060	34376097	0	-	.	gene_id "ENSMUSG00000060402.9"; transcript_id "ENSMUST00000205259.2"; gene_type "protein_coding"; gene_name "Chst8"; transcript_type "protein_coding"; transcript_name "Chst8-204"; exon_number 3; exon_id "ENSMUSE00001228726.2"; level 2; protein_id "ENSMUSP00000145646.2"; transcript_support_level "5"; mgi_id "MGI:1916197"; tag "alternative_5_UTR"; tag "dotter_confirmed"; tag "basic"; tag "appris_principal_1"; tag "CCDS"; ccdsid "CCDS21142.1"; havana_gene "OTTMUSG00000029096.1"; havana_transcript "OTTMUST00000142783.1";
chr7	HAVANA	CDS	34376060	34376097	0	-	2	gene_id "ENSMUSG00000060402.9"; transcript_id "ENSMUST00000205259.2"; gene_type "protein_coding"; gene_name "Chst8"; transcript_type "protein_coding"; transcript_name "Chst8-204"; exon_number 3; exon_id "ENSMUSE00001228726.2"; level 2; protein_id "ENSMUSP00000145646.2"; transcript_support_level "5"; mgi_id "MGI:1916197"; tag "alternative_5_UTR"; tag "dotter_confirmed"; tag "basic"; tag "appris_principal_1"; tag "CCDS"; ccdsid "CCDS21142.1"; havana_gene "OTTMUSG00000029096.1"; havana_transcript "OTTMUST00000142783.1";
chr7	HAVANA	exon	34376060	34376097	0	-	.	gene_id "ENSMUSG00000060402.9"; transcript_id "ENSMUST00000135295.2"; gene_type "protein_coding"; gene_name "Chst8"; transcript_type "protein_coding_CDS_not_defined"; transcript_name "Chst8-202"; exon_number 2; exon_id "ENSMUSE00001296098.2"; level 2; transcript_support_level "3"; mgi_id "MGI:1916197"; havana_gene "OTTMUSG00000029096.1"; havana_transcript "OTTMUST00000072159.1";
chr7	HAVANA	transcript	34393697	34396875	0	-	.	gene_id "ENSMUSG00000060402.9"; transcript_id "ENSMUST00000206207.2"; gene_type "protein_coding"; gene_name "Chst8"; transcript_type "protein_coding_CDS_not_defined"; transcript_name "Chst8-206"; level 2; transcript_support_level "NA"; mgi_id "MGI:1916197"; havana_gene "OTTMUSG00000029096.1"; havana_transcript "OTTMUST00000142784.1";
chr7	HAVANA	exon	34393697	34396875	0	-	.	gene_id "ENSMUSG00000060402.9"; transcript_id "ENSMUST00000206207.2"; gene_type "protein_coding"; gene_name "Chst8"; transcript_type "protein_coding_CDS_not_defined"; transcript_name "Chst8-206"; exon_number 1; exon_id "ENSMUSE00001372259.2"; level 2; transcript_support_level "NA"; mgi_id "MGI:1916197"; havana_gene "OTTMUSG00000029096.1"; havana_transcript "OTTMUST00000142784.1";
chr7	HAVANA	exon	34394547	34394572	0	-	.	gene_id "ENSMUSG00000060402.9"; transcript_id "ENSMUST00000205390.2"; gene_type "protein_coding"; gene_name "Chst8"; transcript_type "protein_coding_CDS_not_defined"; transcript_name "Chst8-205"; exon_number 3; exon_id "ENSMUSE00001373888.2"; level 2; transcript_support_level "3"; mgi_id "MGI:1916197"; havana_gene "OTTMUSG00000029096.1"; havana_transcript "OTTMUST00000142785.1";
chr7	HAVANA	transcript	34394547	34512097	0	-	.	gene_id "ENSMUSG00000060402.9"; transcript_id "ENSMUST00000205390.2"; gene_type "protein_coding"; gene_name "Chst8"; transcript_type "protein_coding_CDS_not_defined"; transcript_name "Chst8-205"; level 2; transcript_support_level "3"; mgi_id "MGI:1916197"; havana_gene "OTTMUSG00000029096.1"; havana_transcript "OTTMUST00000142785.1";
chr7	HAVANA	CDS	34447487	34447616	0	-	0	gene_id "ENSMUSG00000060402.9"; transcript_id "ENSMUST00000238947.2"; gene_type "protein_coding"; gene_name "Chst8"; transcript_type "protein_coding"; transcript_name "Chst8-207"; exon_number 2; exon_id "ENSMUSE00000395678.7"; level 2; protein_id "ENSMUSP00000159050.2"; mgi_id "MGI:1916197"; tag "inferred_transcript_model"; tag "not_organism_supported"; tag "basic"; tag "Ensembl_canonical"; tag "GENCODE_Primary"; tag "appris_principal_1"; tag "CCDS"; ccdsid "CCDS21142.1"; havana_gene "OTTMUSG00000029096.1"; havana_transcript "OTTMUST00000181963.1";
chr7	HAVANA	CDS	34447487	34447616	0	-	0	gene_id "ENSMUSG00000060402.9"; transcript_id "ENSMUST00000078686.8"; gene_type "protein_coding"; gene_name "Chst8"; transcript_type "protein_coding"; transcript_name "Chst8-201"; exon_number 2; exon_id "ENSMUSE00000395678.7"; level 2; protein_id "ENSMUSP00000077752.7"; transcript_support_level "1"; mgi_id "MGI:1916197"; tag "basic"; tag "appris_principal_1"; tag "CCDS"; ccdsid "CCDS21142.1"; havana_gene "OTTMUSG00000029096.1"; havana_transcript "OTTMUST00000072157.1";
chr7	HAVANA	CDS	34447487	34447616	0	-	0	gene_id "ENSMUSG00000060402.9"; transcript_id "ENSMUST00000205259.2"; gene_type "protein_coding"; gene_name "Chst8"; transcript_type "protein_coding"; transcript_name "Chst8-204"; exon_number 2; exon_id "ENSMUSE00000820195.3"; level 2; protein_id "ENSMUSP00000145646.2"; transcript_support_level "5"; mgi_id "MGI:1916197"; tag "alternative_5_UTR"; tag "dotter_confirmed"; tag "basic"; tag "appris_principal_1"; tag "CCDS"; ccdsid "CCDS21142.1"; havana_gene "OTTMUSG00000029096.1"; havana_transcript "OTTMUST00000142783.1";
chr7	HAVANA	CDS	34447487	34447616	0	-	0	gene_id "ENSMUSG00000060402.9"; transcript_id "ENSMUST00000154629.3"; gene_type "protein_coding"; gene_name "Chst8"; transcript_type "protein_coding"; transcript_name "Chst8-203"; exon_number 2; exon_id "ENSMUSE00000820195.3"; level 2; protein_id "ENSMUSP00000123498.2"; transcript_support_level "5"; mgi_id "MGI:1916197"; tag "basic"; havana_gene "OTTMUSG00000029096.1"; havana_transcript "OTTMUST00000072158.1";
chr7	HAVANA	exon	34447487	34447626	0	-	.	gene_id "ENSMUSG00000060402.9"; transcript_id "ENSMUST00000205259.2"; gene_type "protein_coding"; gene_name "Chst8"; transcript_type "protein_coding"; transcript_name "Chst8-204"; exon_number 2; exon_id "ENSMUSE00000820195.3"; level 2; protein_id "ENSMUSP00000145646.2"; transcript_support_level "5"; mgi_id "MGI:1916197"; tag "alternative_5_UTR"; tag "dotter_confirmed"; tag "basic"; tag "appris_principal_1"; tag "CCDS"; ccdsid "CCDS21142.1"; havana_gene "OTTMUSG00000029096.1"; havana_transcript "OTTMUST00000142783.1";
chr7	HAVANA	exon	34447487	34447626	0	-	.	gene_id "ENSMUSG00000060402.9"; transcript_id "ENSMUST00000154629.3"; gene_type "protein_coding"; gene_name "Chst8"; transcript_type "protein_coding"; transcript_name "Chst8-203"; exon_number 2; exon_id "ENSMUSE00000820195.3"; level 2; protein_id "ENSMUSP00000123498.2"; transcript_support_level "5"; mgi_id "MGI:1916197"; tag "basic"; havana_gene "OTTMUSG00000029096.1"; havana_transcript "OTTMUST00000072158.1";
chr7	HAVANA	exon	34447487	34447702	0	-	.	gene_id "ENSMUSG00000060402.9"; transcript_id "ENSMUST00000238947.2"; gene_type "protein_coding"; gene_name "Chst8"; transcript_type "protein_coding"; transcript_name "Chst8-207"; exon_number 2; exon_id "ENSMUSE00000395678.7"; level 2; protein_id "ENSMUSP00000159050.2"; mgi_id "MGI:1916197"; tag "inferred_transcript_model"; tag "not_organism_supported"; tag "basic"; tag "Ensembl_canonical"; tag "GENCODE_Primary"; tag "appris_principal_1"; tag "CCDS"; ccdsid "CCDS21142.1"; havana_gene "OTTMUSG00000029096.1"; havana_transcript "OTTMUST00000181963.1";
chr7	HAVANA	exon	34447487	34447702	0	-	.	gene_id "ENSMUSG00000060402.9"; transcript_id "ENSMUST00000078686.8"; gene_type "protein_coding"; gene_name "Chst8"; transcript_type "protein_coding"; transcript_name "Chst8-201"; exon_number 2; exon_id "ENSMUSE00000395678.7"; level 2; protein_id "ENSMUSP00000077752.7"; transcript_support_level "1"; mgi_id "MGI:1916197"; tag "basic"; tag "appris_principal_1"; tag "CCDS"; ccdsid "CCDS21142.1"; havana_gene "OTTMUSG00000029096.1"; havana_transcript "OTTMUST00000072157.1";
chr7	HAVANA	exon	34447487	34447702	0	-	.	gene_id "ENSMUSG00000060402.9"; transcript_id "ENSMUST00000205390.2"; gene_type "protein_coding"; gene_name "Chst8"; transcript_type "protein_coding_CDS_not_defined"; transcript_name "Chst8-205"; exon_number 2; exon_id "ENSMUSE00001371857.2"; level 2; transcript_support_level "3"; mgi_id "MGI:1916197"; havana_gene "OTTMUSG00000029096.1"; havana_transcript "OTTMUST00000142785.1";
chr7	HAVANA	start_codon	34447614	34447616	0	-	0	gene_id "ENSMUSG00000060402.9"; transcript_id "ENSMUST00000238947.2"; gene_type "protein_coding"; gene_name "Chst8"; transcript_type "protein_coding"; transcript_name "Chst8-207"; exon_number 2; exon_id "ENSMUSE00000395678.7"; level 2; protein_id "ENSMUSP00000159050.2"; mgi_id "MGI:1916197"; tag "inferred_transcript_model"; tag "not_organism_supported"; tag "basic"; tag "Ensembl_canonical"; tag "GENCODE_Primary"; tag "appris_principal_1"; tag "CCDS"; ccdsid "CCDS21142.1"; havana_gene "OTTMUSG00000029096.1"; havana_transcript "OTTMUST00000181963.1";
chr7	HAVANA	start_codon	34447614	34447616	0	-	0	gene_id "ENSMUSG00000060402.9"; transcript_id "ENSMUST00000078686.8"; gene_type "protein_coding"; gene_name "Chst8"; transcript_type "protein_coding"; transcript_name "Chst8-201"; exon_number 2; exon_id "ENSMUSE00000395678.7"; level 2; protein_id "ENSMUSP00000077752.7"; transcript_support_level "1"; mgi_id "MGI:1916197"; tag "basic"; tag "appris_principal_1"; tag "CCDS"; ccdsid "CCDS21142.1"; havana_gene "OTTMUSG00000029096.1"; havana_transcript "OTTMUST00000072157.1";
chr7	HAVANA	start_codon	34447614	34447616	0	-	0	gene_id "ENSMUSG00000060402.9"; transcript_id "ENSMUST00000205259.2"; gene_type "protein_coding"; gene_name "Chst8"; transcript_type "protein_coding"; transcript_name "Chst8-204"; exon_number 2; exon_id "ENSMUSE00000820195.3"; level 2; protein_id "ENSMUSP00000145646.2"; transcript_support_level "5"; mgi_id "MGI:1916197"; tag "alternative_5_UTR"; tag "dotter_confirmed"; tag "basic"; tag "appris_principal_1"; tag "CCDS"; ccdsid "CCDS21142.1"; havana_gene "OTTMUSG00000029096.1"; havana_transcript "OTTMUST00000142783.1";
chr7	HAVANA	start_codon	34447614	34447616	0	-	0	gene_id "ENSMUSG00000060402.9"; transcript_id "ENSMUST00000154629.3"; gene_type "protein_coding"; gene_name "Chst8"; transcript_type "protein_coding"; transcript_name "Chst8-203"; exon_number 2; exon_id "ENSMUSE00000820195.3"; level 2; protein_id "ENSMUSP00000123498.2"; transcript_support_level "5"; mgi_id "MGI:1916197"; tag "basic"; havana_gene "OTTMUSG00000029096.1"; havana_transcript "OTTMUST00000072158.1";
chr7	HAVANA	UTR	34447617	34447626	0	-	.	gene_id "ENSMUSG00000060402.9"; transcript_id "ENSMUST00000205259.2"; gene_type "protein_coding"; gene_name "Chst8"; transcript_type "protein_coding"; transcript_name "Chst8-204"; exon_number 2; exon_id "ENSMUSE00000820195.3"; level 2; protein_id "ENSMUSP00000145646.2"; transcript_support_level "5"; mgi_id "MGI:1916197"; tag "alternative_5_UTR"; tag "dotter_confirmed"; tag "basic"; tag "appris_principal_1"; tag "CCDS"; ccdsid "CCDS21142.1"; havana_gene "OTTMUSG00000029096.1"; havana_transcript "OTTMUST00000142783.1";
chr7	HAVANA	UTR	34447617	34447626	0	-	.	gene_id "ENSMUSG00000060402.9"; transcript_id "ENSMUST00000154629.3"; gene_type "protein_coding"; gene_name "Chst8"; transcript_type "protein_coding"; transcript_name "Chst8-203"; exon_number 2; exon_id "ENSMUSE00000820195.3"; level 2; protein_id "ENSMUSP00000123498.2"; transcript_support_level "5"; mgi_id "MGI:1916197"; tag "basic"; havana_gene "OTTMUSG00000029096.1"; havana_transcript "OTTMUST00000072158.1";
chr7	HAVANA	UTR	34447617	34447702	0	-	.	gene_id "ENSMUSG00000060402.9"; transcript_id "ENSMUST00000238947.2"; gene_type "protein_coding"; gene_name "Chst8"; transcript_type "protein_coding"; transcript_name "Chst8-207"; exon_number 2; exon_id "ENSMUSE00000395678.7"; level 2; protein_id "ENSMUSP00000159050.2"; mgi_id "MGI:1916197"; tag "inferred_transcript_model"; tag "not_organism_supported"; tag "basic"; tag "Ensembl_canonical"; tag "GENCODE_Primary"; tag "appris_principal_1"; tag "CCDS"; ccdsid "CCDS21142.1"; havana_gene "OTTMUSG00000029096.1"; havana_transcript "OTTMUST00000181963.1";
chr7	HAVANA	UTR	34447617	34447702	0	-	.	gene_id "ENSMUSG00000060402.9"; transcript_id "ENSMUST00000078686.8"; gene_type "protein_coding"; gene_name "Chst8"; transcript_type "protein_coding"; transcript_name "Chst8-201"; exon_number 2; exon_id "ENSMUSE00000395678.7"; level 2; protein_id "ENSMUSP00000077752.7"; transcript_support_level "1"; mgi_id "MGI:1916197"; tag "basic"; tag "appris_principal_1"; tag "CCDS"; ccdsid "CCDS21142.1"; havana_gene "OTTMUSG00000029096.1"; havana_transcript "OTTMUST00000072157.1";
chr7	HAVANA	exon	34452570	34453237	0	-	.	gene_id "ENSMUSG00000060402.9"; transcript_id "ENSMUST00000238947.2"; gene_type "protein_coding"; gene_name "Chst8"; transcript_type "protein_coding"; transcript_name "Chst8-207"; exon_number 1; exon_id "ENSMUSE00001465135.2"; level 2; protein_id "ENSMUSP00000159050.2"; mgi_id "MGI:1916197"; tag "inferred_transcript_model"; tag "not_organism_supported"; tag "basic"; tag "Ensembl_canonical"; tag "GENCODE_Primary"; tag "appris_principal_1"; tag "CCDS"; ccdsid "CCDS21142.1"; havana_gene "OTTMUSG00000029096.1"; havana_transcript "OTTMUST00000181963.1";
chr7	HAVANA	UTR	34452570	34453237	0	-	.	gene_id "ENSMUSG00000060402.9"; transcript_id "ENSMUST00000238947.2"; gene_type "protein_coding"; gene_name "Chst8"; transcript_type "protein_coding"; transcript_name "Chst8-207"; exon_number 1; exon_id "ENSMUSE00001465135.2"; level 2; protein_id "ENSMUSP00000159050.2"; mgi_id "MGI:1916197"; tag "inferred_transcript_model"; tag "not_organism_supported"; tag "basic"; tag "Ensembl_canonical"; tag "GENCODE_Primary"; tag "appris_principal_1"; tag "CCDS"; ccdsid "CCDS21142.1"; havana_gene "OTTMUSG00000029096.1"; havana_transcript "OTTMUST00000181963.1";
chr7	sragcm37_es	exon	34468203	34468485	0.567660344578212	-	.	gene_id "ENSMUSG00000060402.9"; transcript_id "ENSMUSG00000060402.9_tx_3"; exon_id "chr7_34468203_34468485_-"; exonnum "5"; txlen "2001";
chr7	sragcm37_es	exon	34468203	34468485	0.2099331534868	-	.	gene_id "ENSMUSG00000060402.9"; transcript_id "ENSMUSG00000060402.9_tx_4"; exon_id "chr7_34468203_34468485_-"; exonnum "5"; txlen "1836";
chr7	sragcm37_mid	exon	34468889	34469851	0.567660344578212	-	.	gene_id "ENSMUSG00000060402.9"; transcript_id "ENSMUSG00000060402.9_tx_3"; exon_id "chr7_34468889_34469851_-"; exonnum "4"; txlen "2001";
chr7	sragcm37_mid	exon	34468889	34469851	0.2099331534868	-	.	gene_id "ENSMUSG00000060402.9"; transcript_id "ENSMUSG00000060402.9_tx_4"; exon_id "chr7_34468889_34469851_-"; exonnum "4"; txlen "1836";
chr7	sragcm37_mid	exon	34470890	34471226	0.567660344578212	-	.	gene_id "ENSMUSG00000060402.9"; transcript_id "ENSMUSG00000060402.9_tx_3"; exon_id "chr7_34470890_34471226_-"; exonnum "3"; txlen "2001";
chr7	sragcm37_mid	exon	34470890	34471226	0.2099331534868	-	.	gene_id "ENSMUSG00000060402.9"; transcript_id "ENSMUSG00000060402.9_tx_4"; exon_id "chr7_34470890_34471226_-"; exonnum "3"; txlen "1836";
chr7	sragcm37_mid	exon	34473251	34473327	0.567660344578212	-	.	gene_id "ENSMUSG00000060402.9"; transcript_id "ENSMUSG00000060402.9_tx_3"; exon_id "chr7_34473251_34473327_-"; exonnum "2"; txlen "2001";
chr7	sragcm37_mid	exon	34473251	34473327	0.2099331534868	-	.	gene_id "ENSMUSG00000060402.9"; transcript_id "ENSMUSG00000060402.9_tx_4"; exon_id "chr7_34473251_34473327_-"; exonnum "2"; txlen "1836";
chr7	sragcm37_ss	exon	34480492	34480667	0.2099331534868	-	.	gene_id "ENSMUSG00000060402.9"; transcript_id "ENSMUSG00000060402.9_tx_4"; exon_id "chr7_34480492_34480667_-"; exonnum "1"; txlen "1836";
chr7	HAVANA	exon	34511771	34512097	0	-	.	gene_id "ENSMUSG00000060402.9"; transcript_id "ENSMUST00000205390.2"; gene_type "protein_coding"; gene_name "Chst8"; transcript_type "protein_coding_CDS_not_defined"; transcript_name "Chst8-205"; exon_number 1; exon_id "ENSMUSE00001375954.2"; level 2; transcript_support_level "3"; mgi_id "MGI:1916197"; havana_gene "OTTMUSG00000029096.1"; havana_transcript "OTTMUST00000142785.1";
chr7	HAVANA	exon	34511771	34512111	0	-	.	gene_id "ENSMUSG00000060402.9"; transcript_id "ENSMUST00000078686.8"; gene_type "protein_coding"; gene_name "Chst8"; transcript_type "protein_coding"; transcript_name "Chst8-201"; exon_number 1; exon_id "ENSMUSE00000675454.3"; level 2; protein_id "ENSMUSP00000077752.7"; transcript_support_level "1"; mgi_id "MGI:1916197"; tag "basic"; tag "appris_principal_1"; tag "CCDS"; ccdsid "CCDS21142.1"; havana_gene "OTTMUSG00000029096.1"; havana_transcript "OTTMUST00000072157.1";
chr7	HAVANA	UTR	34511771	34512111	0	-	.	gene_id "ENSMUSG00000060402.9"; transcript_id "ENSMUST00000078686.8"; gene_type "protein_coding"; gene_name "Chst8"; transcript_type "protein_coding"; transcript_name "Chst8-201"; exon_number 1; exon_id "ENSMUSE00000675454.3"; level 2; protein_id "ENSMUSP00000077752.7"; transcript_support_level "1"; mgi_id "MGI:1916197"; tag "basic"; tag "appris_principal_1"; tag "CCDS"; ccdsid "CCDS21142.1"; havana_gene "OTTMUSG00000029096.1"; havana_transcript "OTTMUST00000072157.1";
chr7	ENSEMBL_gcm37	exon	34511771	34512111	0.567660344578212	-	.	gene_id "ENSMUSG00000060402.9"; transcript_id "ENSMUSG00000060402.9_tx_3"; exon_id "chr7_34511771_34512111_-"; exonnum "1"; txlen "2001";
chr7	HAVANA	exon	34511771	34512136	0	-	.	gene_id "ENSMUSG00000060402.9"; transcript_id "ENSMUST00000135295.2"; gene_type "protein_coding"; gene_name "Chst8"; transcript_type "protein_coding_CDS_not_defined"; transcript_name "Chst8-202"; exon_number 1; exon_id "ENSMUSE00000783124.2"; level 2; transcript_support_level "3"; mgi_id "MGI:1916197"; havana_gene "OTTMUSG00000029096.1"; havana_transcript "OTTMUST00000072159.1";
chr7	HAVANA	exon	34512087	34512111	0	-	.	gene_id "ENSMUSG00000060402.9"; transcript_id "ENSMUST00000205259.2"; gene_type "protein_coding"; gene_name "Chst8"; transcript_type "protein_coding"; transcript_name "Chst8-204"; exon_number 1; exon_id "ENSMUSE00001372956.2"; level 2; protein_id "ENSMUSP00000145646.2"; transcript_support_level "5"; mgi_id "MGI:1916197"; tag "alternative_5_UTR"; tag "dotter_confirmed"; tag "basic"; tag "appris_principal_1"; tag "CCDS"; ccdsid "CCDS21142.1"; havana_gene "OTTMUSG00000029096.1"; havana_transcript "OTTMUST00000142783.1";
chr7	HAVANA	UTR	34512087	34512111	0	-	.	gene_id "ENSMUSG00000060402.9"; transcript_id "ENSMUST00000205259.2"; gene_type "protein_coding"; gene_name "Chst8"; transcript_type "protein_coding"; transcript_name "Chst8-204"; exon_number 1; exon_id "ENSMUSE00001372956.2"; level 2; protein_id "ENSMUSP00000145646.2"; transcript_support_level "5"; mgi_id "MGI:1916197"; tag "alternative_5_UTR"; tag "dotter_confirmed"; tag "basic"; tag "appris_principal_1"; tag "CCDS"; ccdsid "CCDS21142.1"; havana_gene "OTTMUSG00000029096.1"; havana_transcript "OTTMUST00000142783.1";
chr7	HAVANA	exon	34512087	34512111	0	-	.	gene_id "ENSMUSG00000060402.9"; transcript_id "ENSMUST00000154629.3"; gene_type "protein_coding"; gene_name "Chst8"; transcript_type "protein_coding"; transcript_name "Chst8-203"; exon_number 1; exon_id "ENSMUSE00001372956.2"; level 2; protein_id "ENSMUSP00000123498.2"; transcript_support_level "5"; mgi_id "MGI:1916197"; tag "basic"; havana_gene "OTTMUSG00000029096.1"; havana_transcript "OTTMUST00000072158.1";
chr7	HAVANA	UTR	34512087	34512111	0	-	.	gene_id "ENSMUSG00000060402.9"; transcript_id "ENSMUST00000154629.3"; gene_type "protein_coding"; gene_name "Chst8"; transcript_type "protein_coding"; transcript_name "Chst8-203"; exon_number 1; exon_id "ENSMUSE00001372956.2"; level 2; protein_id "ENSMUSP00000123498.2"; transcript_support_level "5"; mgi_id "MGI:1916197"; tag "basic"; havana_gene "OTTMUSG00000029096.1"; havana_transcript "OTTMUST00000072158.1";
chr7	HAVANA	exon	34546042	34546445	0	-	.	gene_id "ENSMUSG00000138572.1"; transcript_id "ENSMUST00000348725.1"; gene_type "lncRNA"; gene_name "ENSMUSG00000138572"; transcript_type "lncRNA"; transcript_name "ENSMUST00000348725"; exon_number 2; exon_id "ENSMUSE00001686596.1"; level 2; tag "basic"; tag "Ensembl_canonical"; tag "GENCODE_Primary"; tag "TAGENE";
chr7	ENSEMBL_gcm37	exon	34546042	34546445	0.0277757516559338	-	.	gene_id "ENSMUSG00000138572.1"; transcript_id "ENSMUSG00000138572.1_tx_2"; exon_id "chr7_34546042_34546445_-"; exonnum "5"; txlen "972";
chr7	ENSEMBL_gcm37	exon	34546042	34546445	0.0277757516559338	-	.	gene_id "ENSMUSG00000138572.1"; transcript_id "ENSMUSG00000138572.1_tx_3"; exon_id "chr7_34546042_34546445_-"; exonnum "4"; txlen "922";
chr7	ENSEMBL_gcm37	exon	34546042	34546445	0.0189380124926821	-	.	gene_id "ENSMUSG00000138572.1"; transcript_id "ENSMUSG00000138572.1_tx_4"; exon_id "chr7_34546042_34546445_-"; exonnum "5"; txlen "975";
chr7	ENSEMBL_gcm37	exon	34546042	34546445	0.0143087205500265	-	.	gene_id "ENSMUSG00000138572.1"; transcript_id "ENSMUSG00000138572.1_tx_5"; exon_id "chr7_34546042_34546445_-"; exonnum "3"; txlen "785";
chr7	ENSEMBL_gcm37	exon	34546042	34546445	0.0107315404125199	-	.	gene_id "ENSMUSG00000138572.1"; transcript_id "ENSMUSG00000138572.1_tx_6"; exon_id "chr7_34546042_34546445_-"; exonnum "4"; txlen "867";
chr7	ENSEMBL_gcm37	exon	34546042	34546445	0.0107315404125199	-	.	gene_id "ENSMUSG00000138572.1"; transcript_id "ENSMUSG00000138572.1_tx_7"; exon_id "chr7_34546042_34546445_-"; exonnum "3"; txlen "817";
chr7	ENSEMBL_gcm37	exon	34546042	34546445	0.0107315404125199	-	.	gene_id "ENSMUSG00000138572.1"; transcript_id "ENSMUSG00000138572.1_tx_8"; exon_id "chr7_34546042_34546445_-"; exonnum "4"; txlen "870";
chr7	HAVANA	gene	34546042	34549781	0	-	.	gene_id "ENSMUSG00000138572.1"; gene_type "lncRNA"; gene_name "ENSMUSG00000138572"; level 2;
chr7	HAVANA	transcript	34546042	34549781	0	-	.	gene_id "ENSMUSG00000138572.1"; transcript_id "ENSMUST00000348725.1"; gene_type "lncRNA"; gene_name "ENSMUSG00000138572"; transcript_type "lncRNA"; transcript_name "ENSMUST00000348725"; level 2; tag "basic"; tag "Ensembl_canonical"; tag "GENCODE_Primary"; tag "TAGENE";
chr7	sragcm37_mid	exon	34547726	34547775	0.0277757516559338	-	.	gene_id "ENSMUSG00000138572.1"; transcript_id "ENSMUSG00000138572.1_tx_2"; exon_id "chr7_34547726_34547775_-"; exonnum "4"; txlen "972";
chr7	sragcm37_mid	exon	34547726	34547775	0.0107315404125199	-	.	gene_id "ENSMUSG00000138572.1"; transcript_id "ENSMUSG00000138572.1_tx_6"; exon_id "chr7_34547726_34547775_-"; exonnum "3"; txlen "867";
chr7	sragcm37_mid	exon	34547726	34547778	0.0189380124926821	-	.	gene_id "ENSMUSG00000138572.1"; transcript_id "ENSMUSG00000138572.1_tx_4"; exon_id "chr7_34547726_34547778_-"; exonnum "4"; txlen "975";
chr7	sragcm37_mid	exon	34547726	34547778	0.0107315404125199	-	.	gene_id "ENSMUSG00000138572.1"; transcript_id "ENSMUSG00000138572.1_tx_8"; exon_id "chr7_34547726_34547778_-"; exonnum "3"; txlen "870";
chr7	sragcm37_mid	exon	34548845	34548981	0.0277757516559338	-	.	gene_id "ENSMUSG00000138572.1"; transcript_id "ENSMUSG00000138572.1_tx_2"; exon_id "chr7_34548845_34548981_-"; exonnum "3"; txlen "972";
chr7	sragcm37_mid	exon	34548845	34548981	0.0277757516559338	-	.	gene_id "ENSMUSG00000138572.1"; transcript_id "ENSMUSG00000138572.1_tx_3"; exon_id "chr7_34548845_34548981_-"; exonnum "3"; txlen "922";
chr7	sragcm37_mid	exon	34548845	34548981	0.0189380124926821	-	.	gene_id "ENSMUSG00000138572.1"; transcript_id "ENSMUSG00000138572.1_tx_4"; exon_id "chr7_34548845_34548981_-"; exonnum "3"; txlen "975";
chr7	sragcm37_mid	exon	34548845	34548981	0.0107315404125199	-	.	gene_id "ENSMUSG00000138572.1"; transcript_id "ENSMUSG00000138572.1_tx_6"; exon_id "chr7_34548845_34548981_-"; exonnum "2"; txlen "867";
chr7	sragcm37_mid	exon	34548845	34548981	0.0107315404125199	-	.	gene_id "ENSMUSG00000138572.1"; transcript_id "ENSMUSG00000138572.1_tx_7"; exon_id "chr7_34548845_34548981_-"; exonnum "2"; txlen "817";
chr7	sragcm37_mid	exon	34548845	34548981	0.0107315404125199	-	.	gene_id "ENSMUSG00000138572.1"; transcript_id "ENSMUSG00000138572.1_tx_8"; exon_id "chr7_34548845_34548981_-"; exonnum "2"; txlen "870";
chr7	sragcm37_mid	exon	34549180	34549284	0.0277757516559338	-	.	gene_id "ENSMUSG00000138572.1"; transcript_id "ENSMUSG00000138572.1_tx_2"; exon_id "chr7_34549180_34549284_-"; exonnum "2"; txlen "972";
chr7	sragcm37_mid	exon	34549180	34549284	0.0277757516559338	-	.	gene_id "ENSMUSG00000138572.1"; transcript_id "ENSMUSG00000138572.1_tx_3"; exon_id "chr7_34549180_34549284_-"; exonnum "2"; txlen "922";
chr7	sragcm37_mid	exon	34549180	34549284	0.0189380124926821	-	.	gene_id "ENSMUSG00000138572.1"; transcript_id "ENSMUSG00000138572.1_tx_4"; exon_id "chr7_34549180_34549284_-"; exonnum "2"; txlen "975";
chr7	sragcm37_mid	exon	34549180	34549284	0.0143087205500265	-	.	gene_id "ENSMUSG00000138572.1"; transcript_id "ENSMUSG00000138572.1_tx_5"; exon_id "chr7_34549180_34549284_-"; exonnum "2"; txlen "785";
chr7	HAVANA	exon	34549506	34549781	0	-	.	gene_id "ENSMUSG00000138572.1"; transcript_id "ENSMUST00000348725.1"; gene_type "lncRNA"; gene_name "ENSMUSG00000138572"; transcript_type "lncRNA"; transcript_name "ENSMUST00000348725"; exon_number 1; exon_id "ENSMUSE00001686595.1"; level 2; tag "basic"; tag "Ensembl_canonical"; tag "GENCODE_Primary"; tag "TAGENE";
chr7	ENSEMBL_gcm37	exon	34549506	34549781	0.0277757516559338	-	.	gene_id "ENSMUSG00000138572.1"; transcript_id "ENSMUSG00000138572.1_tx_2"; exon_id "chr7_34549506_34549781_-"; exonnum "1"; txlen "972";
chr7	ENSEMBL_gcm37	exon	34549506	34549781	0.0277757516559338	-	.	gene_id "ENSMUSG00000138572.1"; transcript_id "ENSMUSG00000138572.1_tx_3"; exon_id "chr7_34549506_34549781_-"; exonnum "1"; txlen "922";
chr7	ENSEMBL_gcm37	exon	34549506	34549781	0.0189380124926821	-	.	gene_id "ENSMUSG00000138572.1"; transcript_id "ENSMUSG00000138572.1_tx_4"; exon_id "chr7_34549506_34549781_-"; exonnum "1"; txlen "975";
chr7	ENSEMBL_gcm37	exon	34549506	34549781	0.0143087205500265	-	.	gene_id "ENSMUSG00000138572.1"; transcript_id "ENSMUSG00000138572.1_tx_5"; exon_id "chr7_34549506_34549781_-"; exonnum "1"; txlen "785";
chr7	ENSEMBL_gcm37	exon	34549506	34549781	0.0107315404125199	-	.	gene_id "ENSMUSG00000138572.1"; transcript_id "ENSMUSG00000138572.1_tx_6"; exon_id "chr7_34549506_34549781_-"; exonnum "1"; txlen "867";
chr7	ENSEMBL_gcm37	exon	34549506	34549781	0.0107315404125199	-	.	gene_id "ENSMUSG00000138572.1"; transcript_id "ENSMUSG00000138572.1_tx_7"; exon_id "chr7_34549506_34549781_-"; exonnum "1"; txlen "817";
chr7	ENSEMBL_gcm37	exon	34549506	34549781	0.0107315404125199	-	.	gene_id "ENSMUSG00000138572.1"; transcript_id "ENSMUSG00000138572.1_tx_8"; exon_id "chr7_34549506_34549781_-"; exonnum "1"; txlen "870";
chr7	sragcm37_es	exon	34576851	34577847	0.0303090229308682	-	.	gene_id "sragcm37_gene_55547"; transcript_id "sragcm37_gene_55547_tx_3"; exon_id "chr7_34576851_34577847_-"; exonnum "2"; txlen "1222";
chr7	sragcm37_es	exon	34585176	34586036	0.119894984514143	-	.	gene_id "sragcm37_gene_55547"; transcript_id "sragcm37_gene_55547_tx_1"; exon_id "chr7_34585176_34586036_-"; exonnum "2"; txlen "1086";
chr7	sragcm37_es	exon	34585176	34586036	0.0182390580468942	-	.	gene_id "sragcm37_gene_55547"; transcript_id "sragcm37_gene_55547_tx_4"; exon_id "chr7_34585176_34586036_-"; exonnum "4"; txlen "1329";
chr7	sragcm37_mid	exon	34587636	34587795	0.0182390580468942	-	.	gene_id "sragcm37_gene_55547"; transcript_id "sragcm37_gene_55547_tx_4"; exon_id "chr7_34587636_34587795_-"; exonnum "3"; txlen "1329";
chr7	sragcm37_mid	exon	34589811	34589893	0.0182390580468942	-	.	gene_id "sragcm37_gene_55547"; transcript_id "sragcm37_gene_55547_tx_4"; exon_id "chr7_34589811_34589893_-"; exonnum "2"; txlen "1329";
chr7	sragcm37_ss	exon	34599507	34599731	0.119894984514143	-	.	gene_id "sragcm37_gene_55547"; transcript_id "sragcm37_gene_55547_tx_1"; exon_id "chr7_34599507_34599731_-"; exonnum "1"; txlen "1086";
chr7	sragcm37_ss	exon	34599507	34599731	0.0303090229308682	-	.	gene_id "sragcm37_gene_55547"; transcript_id "sragcm37_gene_55547_tx_3"; exon_id "chr7_34599507_34599731_-"; exonnum "1"; txlen "1222";
chr7	sragcm37_ss	exon	34599507	34599731	0.0182390580468942	-	.	gene_id "sragcm37_gene_55547"; transcript_id "sragcm37_gene_55547_tx_4"; exon_id "chr7_34599507_34599731_-"; exonnum "1"; txlen "1329";
chr7	ENSEMBL	gene	34643281	34643410	0	-	.	gene_id "ENSMUSG00000077469.3"; gene_type "snoRNA"; gene_name "Gm25922"; level 3; mgi_id "MGI:5455699";
chr7	ENSEMBL	transcript	34643281	34643410	0	-	.	gene_id "ENSMUSG00000077469.3"; transcript_id "ENSMUST00000104281.3"; gene_type "snoRNA"; gene_name "Gm25922"; transcript_type "snoRNA"; transcript_name "Gm25922-201"; level 3; transcript_support_level "NA"; mgi_id "MGI:5455699"; tag "basic"; tag "Ensembl_canonical"; tag "GENCODE_Primary";
chr7	ENSEMBL	exon	34643281	34643410	0	-	.	gene_id "ENSMUSG00000077469.3"; transcript_id "ENSMUST00000104281.3"; gene_type "snoRNA"; gene_name "Gm25922"; transcript_type "snoRNA"; transcript_name "Gm25922-201"; exon_number 1; exon_id "ENSMUSE00000664434.2"; level 3; transcript_support_level "NA"; mgi_id "MGI:5455699"; tag "basic"; tag "Ensembl_canonical"; tag "GENCODE_Primary";
chr7	HAVANA	exon	34651381	34651710	0	-	.	gene_id "ENSMUSG00000125113.1"; transcript_id "ENSMUST00000268082.1"; gene_type "lncRNA"; gene_name "ENSMUSG00000125113"; transcript_type "lncRNA"; transcript_name "ENSMUST00000268082"; exon_number 2; exon_id "ENSMUSE00001531589.1"; level 2; tag "basic"; tag "TAGENE";
chr7	HAVANA	transcript	34651381	34652398	0	-	.	gene_id "ENSMUSG00000125113.1"; transcript_id "ENSMUST00000268082.1"; gene_type "lncRNA"; gene_name "ENSMUSG00000125113"; transcript_type "lncRNA"; transcript_name "ENSMUST00000268082"; level 2; tag "basic"; tag "TAGENE";
chr7	HAVANA	gene	34651381	34653291	0	-	.	gene_id "ENSMUSG00000125113.1"; gene_type "lncRNA"; gene_name "ENSMUSG00000125113"; level 2;
chr7	HAVANA	transcript	34651381	34653291	0	-	.	gene_id "ENSMUSG00000125113.1"; transcript_id "ENSMUST00000268081.1"; gene_type "lncRNA"; gene_name "ENSMUSG00000125113"; transcript_type "lncRNA"; transcript_name "ENSMUST00000268081"; level 2; tag "basic"; tag "Ensembl_canonical"; tag "GENCODE_Primary"; tag "TAGENE";
chr7	HAVANA	exon	34651381	34653291	0	-	.	gene_id "ENSMUSG00000125113.1"; transcript_id "ENSMUST00000268081.1"; gene_type "lncRNA"; gene_name "ENSMUSG00000125113"; transcript_type "lncRNA"; transcript_name "ENSMUST00000268081"; exon_number 1; exon_id "ENSMUSE00001531591.1"; level 2; tag "basic"; tag "Ensembl_canonical"; tag "GENCODE_Primary"; tag "TAGENE";
chr7	HAVANA	exon	34652056	34652398	0	-	.	gene_id "ENSMUSG00000125113.1"; transcript_id "ENSMUST00000268082.1"; gene_type "lncRNA"; gene_name "ENSMUSG00000125113"; transcript_type "lncRNA"; transcript_name "ENSMUST00000268082"; exon_number 1; exon_id "ENSMUSE00001531590.1"; level 2; tag "basic"; tag "TAGENE";
chr7	sragcm37_es	exon	34677747	34677899	0.00778572181162555	-	.	gene_id "sragcm37_gene_40024"; transcript_id "sragcm37_gene_40024_tx_5"; exon_id "chr7_34677747_34677899_-"; exonnum "4"; txlen "642";
chr7	sragcm37_es	exon	34677747	34677899	0.00778572181162555	-	.	gene_id "sragcm37_gene_40024"; transcript_id "sragcm37_gene_40024_tx_6"; exon_id "chr7_34677747_34677899_-"; exonnum "4"; txlen "579";
chr7	sragcm37_mid	exon	34680760	34680931	0.00778572181162555	-	.	gene_id "sragcm37_gene_40024"; transcript_id "sragcm37_gene_40024_tx_5"; exon_id "chr7_34680760_34680931_-"; exonnum "3"; txlen "642";
chr7	sragcm37_mid	exon	34680760	34680931	0.00778572181162555	-	.	gene_id "sragcm37_gene_40024"; transcript_id "sragcm37_gene_40024_tx_6"; exon_id "chr7_34680760_34680931_-"; exonnum "3"; txlen "579";
chr7	sragcm37_es	exon	34682718	34682985	0.0128355551473547	-	.	gene_id "sragcm37_gene_40024"; transcript_id "sragcm37_gene_40024_tx_3"; exon_id "chr7_34682718_34682985_-"; exonnum "4"; txlen "748";
chr7	sragcm37_es	exon	34682718	34682985	0.0108058524345325	-	.	gene_id "sragcm37_gene_40024"; transcript_id "sragcm37_gene_40024_tx_4"; exon_id "chr7_34682718_34682985_-"; exonnum "3"; txlen "522";
chr7	sragcm37_mid	exon	34683774	34683864	0.0128355551473547	-	.	gene_id "sragcm37_gene_40024"; transcript_id "sragcm37_gene_40024_tx_3"; exon_id "chr7_34683774_34683864_-"; exonnum "3"; txlen "748";
chr7	sragcm37_mid	exon	34683774	34683864	0.0108058524345325	-	.	gene_id "sragcm37_gene_40024"; transcript_id "sragcm37_gene_40024_tx_4"; exon_id "chr7_34683774_34683864_-"; exonnum "2"; txlen "522";
chr7	sragcm37_mid	exon	34683774	34683864	0.00778572181162555	-	.	gene_id "sragcm37_gene_40024"; transcript_id "sragcm37_gene_40024_tx_5"; exon_id "chr7_34683774_34683864_-"; exonnum "2"; txlen "642";
chr7	sragcm37_mid	exon	34683774	34683864	0.00778572181162555	-	.	gene_id "sragcm37_gene_40024"; transcript_id "sragcm37_gene_40024_tx_6"; exon_id "chr7_34683774_34683864_-"; exonnum "2"; txlen "579";
chr7	sragcm37_mid	exon	34684294	34684519	0.0128355551473547	-	.	gene_id "sragcm37_gene_40024"; transcript_id "sragcm37_gene_40024_tx_3"; exon_id "chr7_34684294_34684519_-"; exonnum "2"; txlen "748";
chr7	sragcm37_mid	exon	34684294	34684519	0.00778572181162555	-	.	gene_id "sragcm37_gene_40024"; transcript_id "sragcm37_gene_40024_tx_5"; exon_id "chr7_34684294_34684519_-"; exonnum "1"; txlen "642";
chr7	sragcm37_ss	exon	34684870	34685032	0.0128355551473547	-	.	gene_id "sragcm37_gene_40024"; transcript_id "sragcm37_gene_40024_tx_3"; exon_id "chr7_34684870_34685032_-"; exonnum "1"; txlen "748";
chr7	sragcm37_ss	exon	34684870	34685032	0.0108058524345325	-	.	gene_id "sragcm37_gene_40024"; transcript_id "sragcm37_gene_40024_tx_4"; exon_id "chr7_34684870_34685032_-"; exonnum "1"; txlen "522";
chr7	sragcm37_ss	exon	34684870	34685032	0.00778572181162555	-	.	gene_id "sragcm37_gene_40024"; transcript_id "sragcm37_gene_40024_tx_6"; exon_id "chr7_34684870_34685032_-"; exonnum "1"; txlen "579";
chr7	sragcm37_es	exon	34702474	34702883	0.00777842181411663	-	.	gene_id "ENSMUSG00000056216.10"; transcript_id "ENSMUSG00000056216.10_tx_2"; exon_id "chr7_34702474_34702883_-"; exonnum "4"; txlen "968";
chr7	sragcm37_es	exon	34702474	34702883	0.00652309319192385	-	.	gene_id "ENSMUSG00000056216.10"; transcript_id "ENSMUSG00000056216.10_tx_3"; exon_id "chr7_34702474_34702883_-"; exonnum "4"; txlen "883";
chr7	sragcm37_mid	exon	34712785	34713016	0.00777842181411663	-	.	gene_id "ENSMUSG00000056216.10"; transcript_id "ENSMUSG00000056216.10_tx_2"; exon_id "chr7_34712785_34713016_-"; exonnum "3"; txlen "968";
chr7	sragcm37_mid	exon	34712785	34713016	0.00652309319192385	-	.	gene_id "ENSMUSG00000056216.10"; transcript_id "ENSMUSG00000056216.10_tx_3"; exon_id "chr7_34712785_34713016_-"; exonnum "3"; txlen "883";
chr7	sragcm37_mid	exon	34713291	34713369	0.00777842181411663	-	.	gene_id "ENSMUSG00000056216.10"; transcript_id "ENSMUSG00000056216.10_tx_2"; exon_id "chr7_34713291_34713369_-"; exonnum "2"; txlen "968";
chr7	sragcm37_mid	exon	34713291	34713369	0.00652309319192385	-	.	gene_id "ENSMUSG00000056216.10"; transcript_id "ENSMUSG00000056216.10_tx_3"; exon_id "chr7_34713291_34713369_-"; exonnum "2"; txlen "883";
chr7	sragcm37_ss	exon	34714046	34714207	0.00652309319192385	-	.	gene_id "ENSMUSG00000056216.10"; transcript_id "ENSMUSG00000056216.10_tx_3"; exon_id "chr7_34714046_34714207_-"; exonnum "1"; txlen "883";
chr7	sragcm37_ss	exon	34717620	34717866	0.00777842181411663	-	.	gene_id "ENSMUSG00000056216.10"; transcript_id "ENSMUSG00000056216.10_tx_2"; exon_id "chr7_34717620_34717866_-"; exonnum "1"; txlen "968";
chr7	HAVANA	gene	34727923	34728728	0	-	.	gene_id "ENSMUSG00000125148.1"; gene_type "lncRNA"; gene_name "ENSMUSG00000125148"; level 2;
chr7	HAVANA	transcript	34727923	34728728	0	-	.	gene_id "ENSMUSG00000125148.1"; transcript_id "ENSMUST00000268352.1"; gene_type "lncRNA"; gene_name "ENSMUSG00000125148"; transcript_type "lncRNA"; transcript_name "ENSMUST00000268352"; level 2; tag "basic"; tag "Ensembl_canonical"; tag "GENCODE_Primary"; tag "TAGENE";
chr7	HAVANA	exon	34727923	34728728	0	-	.	gene_id "ENSMUSG00000125148.1"; transcript_id "ENSMUST00000268352.1"; gene_type "lncRNA"; gene_name "ENSMUSG00000125148"; transcript_type "lncRNA"; transcript_name "ENSMUST00000268352"; exon_number 1; exon_id "ENSMUSE00001532124.1"; level 2; tag "basic"; tag "Ensembl_canonical"; tag "GENCODE_Primary"; tag "TAGENE";
chr7	HAVANA	UTR	34745847	34749811	0	-	.	gene_id "ENSMUSG00000056216.10"; transcript_id "ENSMUST00000130491.3"; gene_type "protein_coding"; gene_name "Cebpg"; transcript_type "protein_coding"; transcript_name "Cebpg-202"; exon_number 2; exon_id "ENSMUSE00000749947.2"; level 2; protein_id "ENSMUSP00000118588.2"; transcript_support_level "1"; mgi_id "MGI:104982"; tag "basic"; tag "Ensembl_canonical"; tag "GENCODE_Primary"; tag "appris_principal_1"; tag "CCDS"; ccdsid "CCDS21144.1"; havana_gene "OTTMUSG00000032922.1"; havana_transcript "OTTMUST00000082059.1";
chr7	HAVANA	exon	34745847	34750357	0	-	.	gene_id "ENSMUSG00000056216.10"; transcript_id "ENSMUST00000130491.3"; gene_type "protein_coding"; gene_name "Cebpg"; transcript_type "protein_coding"; transcript_name "Cebpg-202"; exon_number 2; exon_id "ENSMUSE00000749947.2"; level 2; protein_id "ENSMUSP00000118588.2"; transcript_support_level "1"; mgi_id "MGI:104982"; tag "basic"; tag "Ensembl_canonical"; tag "GENCODE_Primary"; tag "appris_principal_1"; tag "CCDS"; ccdsid "CCDS21144.1"; havana_gene "OTTMUSG00000032922.1"; havana_transcript "OTTMUST00000082059.1";
chr7	HAVANA	gene	34745847	34755998	0	-	.	gene_id "ENSMUSG00000056216.10"; gene_type "protein_coding"; gene_name "Cebpg"; level 2; mgi_id "MGI:104982"; havana_gene "OTTMUSG00000032922.1";
chr7	HAVANA	transcript	34745847	34755998	0	-	.	gene_id "ENSMUSG00000056216.10"; transcript_id "ENSMUST00000130491.3"; gene_type "protein_coding"; gene_name "Cebpg"; transcript_type "protein_coding"; transcript_name "Cebpg-202"; level 2; protein_id "ENSMUSP00000118588.2"; transcript_support_level "1"; mgi_id "MGI:104982"; tag "basic"; tag "Ensembl_canonical"; tag "GENCODE_Primary"; tag "appris_principal_1"; tag "CCDS"; ccdsid "CCDS21144.1"; havana_gene "OTTMUSG00000032922.1"; havana_transcript "OTTMUST00000082059.1";
chr7	HAVANA	transcript	34749321	34750930	0	-	.	gene_id "ENSMUSG00000056216.10"; transcript_id "ENSMUST00000205752.2"; gene_type "protein_coding"; gene_name "Cebpg"; transcript_type "retained_intron"; transcript_name "Cebpg-203"; level 2; transcript_support_level "NA"; mgi_id "MGI:104982"; havana_gene "OTTMUSG00000032922.1"; havana_transcript "OTTMUST00000142798.1";
chr7	HAVANA	exon	34749321	34750930	0	-	.	gene_id "ENSMUSG00000056216.10"; transcript_id "ENSMUST00000205752.2"; gene_type "protein_coding"; gene_name "Cebpg"; transcript_type "retained_intron"; transcript_name "Cebpg-203"; exon_number 1; exon_id "ENSMUSE00001373328.2"; level 2; transcript_support_level "NA"; mgi_id "MGI:104982"; havana_gene "OTTMUSG00000032922.1"; havana_transcript "OTTMUST00000142798.1";
chr7	HAVANA	UTR	34749740	34749811	0	-	.	gene_id "ENSMUSG00000056216.10"; transcript_id "ENSMUST00000070191.10"; gene_type "protein_coding"; gene_name "Cebpg"; transcript_type "protein_coding"; transcript_name "Cebpg-201"; exon_number 2; exon_id "ENSMUSE00000448585.10"; level 2; protein_id "ENSMUSP00000064963.9"; transcript_support_level "2"; mgi_id "MGI:104982"; tag "alternative_5_UTR"; tag "basic"; tag "appris_principal_1"; tag "CCDS"; ccdsid "CCDS21144.1"; havana_gene "OTTMUSG00000032922.1"; havana_transcript "OTTMUST00000082060.1";
chr7	HAVANA	exon	34749740	34750357	0	-	.	gene_id "ENSMUSG00000056216.10"; transcript_id "ENSMUST00000070191.10"; gene_type "protein_coding"; gene_name "Cebpg"; transcript_type "protein_coding"; transcript_name "Cebpg-201"; exon_number 2; exon_id "ENSMUSE00000448585.10"; level 2; protein_id "ENSMUSP00000064963.9"; transcript_support_level "2"; mgi_id "MGI:104982"; tag "alternative_5_UTR"; tag "basic"; tag "appris_principal_1"; tag "CCDS"; ccdsid "CCDS21144.1"; havana_gene "OTTMUSG00000032922.1"; havana_transcript "OTTMUST00000082060.1";
chr7	HAVANA	transcript	34749740	34755365	0	-	.	gene_id "ENSMUSG00000056216.10"; transcript_id "ENSMUST00000070191.10"; gene_type "protein_coding"; gene_name "Cebpg"; transcript_type "protein_coding"; transcript_name "Cebpg-201"; level 2; protein_id "ENSMUSP00000064963.9"; transcript_support_level "2"; mgi_id "MGI:104982"; tag "alternative_5_UTR"; tag "basic"; tag "appris_principal_1"; tag "CCDS"; ccdsid "CCDS21144.1"; havana_gene "OTTMUSG00000032922.1"; havana_transcript "OTTMUST00000082060.1";
chr7	HAVANA	stop_codon	34749809	34749811	0	-	0	gene_id "ENSMUSG00000056216.10"; transcript_id "ENSMUST00000130491.3"; gene_type "protein_coding"; gene_name "Cebpg"; transcript_type "protein_coding"; transcript_name "Cebpg-202"; exon_number 2; exon_id "ENSMUSE00000749947.2"; level 2; protein_id "ENSMUSP00000118588.2"; transcript_support_level "1"; mgi_id "MGI:104982"; tag "basic"; tag "Ensembl_canonical"; tag "GENCODE_Primary"; tag "appris_principal_1"; tag "CCDS"; ccdsid "CCDS21144.1"; havana_gene "OTTMUSG00000032922.1"; havana_transcript "OTTMUST00000082059.1";
chr7	HAVANA	stop_codon	34749809	34749811	0	-	0	gene_id "ENSMUSG00000056216.10"; transcript_id "ENSMUST00000070191.10"; gene_type "protein_coding"; gene_name "Cebpg"; transcript_type "protein_coding"; transcript_name "Cebpg-201"; exon_number 2; exon_id "ENSMUSE00000448585.10"; level 2; protein_id "ENSMUSP00000064963.9"; transcript_support_level "2"; mgi_id "MGI:104982"; tag "alternative_5_UTR"; tag "basic"; tag "appris_principal_1"; tag "CCDS"; ccdsid "CCDS21144.1"; havana_gene "OTTMUSG00000032922.1"; havana_transcript "OTTMUST00000082060.1";
chr7	HAVANA	CDS	34749812	34750261	0	-	0	gene_id "ENSMUSG00000056216.10"; transcript_id "ENSMUST00000130491.3"; gene_type "protein_coding"; gene_name "Cebpg"; transcript_type "protein_coding"; transcript_name "Cebpg-202"; exon_number 2; exon_id "ENSMUSE00000749947.2"; level 2; protein_id "ENSMUSP00000118588.2"; transcript_support_level "1"; mgi_id "MGI:104982"; tag "basic"; tag "Ensembl_canonical"; tag "GENCODE_Primary"; tag "appris_principal_1"; tag "CCDS"; ccdsid "CCDS21144.1"; havana_gene "OTTMUSG00000032922.1"; havana_transcript "OTTMUST00000082059.1";
chr7	HAVANA	CDS	34749812	34750261	0	-	0	gene_id "ENSMUSG00000056216.10"; transcript_id "ENSMUST00000070191.10"; gene_type "protein_coding"; gene_name "Cebpg"; transcript_type "protein_coding"; transcript_name "Cebpg-201"; exon_number 2; exon_id "ENSMUSE00000448585.10"; level 2; protein_id "ENSMUSP00000064963.9"; transcript_support_level "2"; mgi_id "MGI:104982"; tag "alternative_5_UTR"; tag "basic"; tag "appris_principal_1"; tag "CCDS"; ccdsid "CCDS21144.1"; havana_gene "OTTMUSG00000032922.1"; havana_transcript "OTTMUST00000082060.1";
chr7	HAVANA	start_codon	34750259	34750261	0	-	0	gene_id "ENSMUSG00000056216.10"; transcript_id "ENSMUST00000130491.3"; gene_type "protein_coding"; gene_name "Cebpg"; transcript_type "protein_coding"; transcript_name "Cebpg-202"; exon_number 2; exon_id "ENSMUSE00000749947.2"; level 2; protein_id "ENSMUSP00000118588.2"; transcript_support_level "1"; mgi_id "MGI:104982"; tag "basic"; tag "Ensembl_canonical"; tag "GENCODE_Primary"; tag "appris_principal_1"; tag "CCDS"; ccdsid "CCDS21144.1"; havana_gene "OTTMUSG00000032922.1"; havana_transcript "OTTMUST00000082059.1";
chr7	HAVANA	start_codon	34750259	34750261	0	-	0	gene_id "ENSMUSG00000056216.10"; transcript_id "ENSMUST00000070191.10"; gene_type "protein_coding"; gene_name "Cebpg"; transcript_type "protein_coding"; transcript_name "Cebpg-201"; exon_number 2; exon_id "ENSMUSE00000448585.10"; level 2; protein_id "ENSMUSP00000064963.9"; transcript_support_level "2"; mgi_id "MGI:104982"; tag "alternative_5_UTR"; tag "basic"; tag "appris_principal_1"; tag "CCDS"; ccdsid "CCDS21144.1"; havana_gene "OTTMUSG00000032922.1"; havana_transcript "OTTMUST00000082060.1";
chr7	HAVANA	UTR	34750262	34750357	0	-	.	gene_id "ENSMUSG00000056216.10"; transcript_id "ENSMUST00000130491.3"; gene_type "protein_coding"; gene_name "Cebpg"; transcript_type "protein_coding"; transcript_name "Cebpg-202"; exon_number 2; exon_id "ENSMUSE00000749947.2"; level 2; protein_id "ENSMUSP00000118588.2"; transcript_support_level "1"; mgi_id "MGI:104982"; tag "basic"; tag "Ensembl_canonical"; tag "GENCODE_Primary"; tag "appris_principal_1"; tag "CCDS"; ccdsid "CCDS21144.1"; havana_gene "OTTMUSG00000032922.1"; havana_transcript "OTTMUST00000082059.1";
chr7	HAVANA	UTR	34750262	34750357	0	-	.	gene_id "ENSMUSG00000056216.10"; transcript_id "ENSMUST00000070191.10"; gene_type "protein_coding"; gene_name "Cebpg"; transcript_type "protein_coding"; transcript_name "Cebpg-201"; exon_number 2; exon_id "ENSMUSE00000448585.10"; level 2; protein_id "ENSMUSP00000064963.9"; transcript_support_level "2"; mgi_id "MGI:104982"; tag "alternative_5_UTR"; tag "basic"; tag "appris_principal_1"; tag "CCDS"; ccdsid "CCDS21144.1"; havana_gene "OTTMUSG00000032922.1"; havana_transcript "OTTMUST00000082060.1";
chr7	HAVANA	exon	34750290	34750357	0	-	.	gene_id "ENSMUSG00000056216.10"; transcript_id "ENSMUST00000206505.2"; gene_type "protein_coding"; gene_name "Cebpg"; transcript_type "protein_coding_CDS_not_defined"; transcript_name "Cebpg-204"; exon_number 2; exon_id "ENSMUSE00001371054.2"; level 2; transcript_support_level "3"; mgi_id "MGI:104982"; havana_gene "OTTMUSG00000032922.1"; havana_transcript "OTTMUST00000142799.1";
chr7	HAVANA	transcript	34750290	34755408	0	-	.	gene_id "ENSMUSG00000056216.10"; transcript_id "ENSMUST00000206505.2"; gene_type "protein_coding"; gene_name "Cebpg"; transcript_type "protein_coding_CDS_not_defined"; transcript_name "Cebpg-204"; level 2; transcript_support_level "3"; mgi_id "MGI:104982"; havana_gene "OTTMUSG00000032922.1"; havana_transcript "OTTMUST00000142799.1";
chr7	HAVANA	exon	34750823	34750895	0	-	.	gene_id "ENSMUSG00000108486.2"; transcript_id "ENSMUST00000205869.2"; gene_type "lncRNA"; gene_name "Gm44836"; transcript_type "lncRNA"; transcript_name "Gm44836-201"; exon_number 2; exon_id "ENSMUSE00001371427.2"; level 2; transcript_support_level "5"; mgi_id "MGI:5753412"; tag "basic"; tag "Ensembl_canonical"; tag "GENCODE_Primary"; havana_gene "OTTMUSG00000058149.1"; havana_transcript "OTTMUST00000142800.1";
chr7	HAVANA	gene	34750823	34751962	0	-	.	gene_id "ENSMUSG00000108486.2"; gene_type "lncRNA"; gene_name "Gm44836"; level 2; mgi_id "MGI:5753412"; havana_gene "OTTMUSG00000058149.1";
chr7	HAVANA	transcript	34750823	34751962	0	-	.	gene_id "ENSMUSG00000108486.2"; transcript_id "ENSMUST00000205869.2"; gene_type "lncRNA"; gene_name "Gm44836"; transcript_type "lncRNA"; transcript_name "Gm44836-201"; level 2; transcript_support_level "5"; mgi_id "MGI:5753412"; tag "basic"; tag "Ensembl_canonical"; tag "GENCODE_Primary"; havana_gene "OTTMUSG00000058149.1"; havana_transcript "OTTMUST00000142800.1";
chr7	HAVANA	exon	34751700	34751962	0	-	.	gene_id "ENSMUSG00000108486.2"; transcript_id "ENSMUST00000205869.2"; gene_type "lncRNA"; gene_name "Gm44836"; transcript_type "lncRNA"; transcript_name "Gm44836-201"; exon_number 1; exon_id "ENSMUSE00001375740.2"; level 2; transcript_support_level "5"; mgi_id "MGI:5753412"; tag "basic"; tag "Ensembl_canonical"; tag "GENCODE_Primary"; havana_gene "OTTMUSG00000058149.1"; havana_transcript "OTTMUST00000142800.1";
chr7	HAVANA	gene	34752400	34753016	0	-	.	gene_id "ENSMUSG00000108753.2"; gene_type "TEC"; gene_name "Gm45094"; level 2; mgi_id "MGI:5753670"; tag "confirm_experimentally"; havana_gene "OTTMUSG00000058150.1";
chr7	HAVANA	transcript	34752400	34753016	0	-	.	gene_id "ENSMUSG00000108753.2"; transcript_id "ENSMUST00000207013.2"; gene_type "TEC"; gene_name "Gm45094"; transcript_type "TEC"; transcript_name "Gm45094-201"; level 2; transcript_support_level "NA"; mgi_id "MGI:5753670"; tag "basic"; tag "Ensembl_canonical"; tag "GENCODE_Primary"; havana_gene "OTTMUSG00000058150.1"; havana_transcript "OTTMUST00000142801.1";
chr7	HAVANA	exon	34752400	34753016	0	-	.	gene_id "ENSMUSG00000108753.2"; transcript_id "ENSMUST00000207013.2"; gene_type "TEC"; gene_name "Gm45094"; transcript_type "TEC"; transcript_name "Gm45094-201"; exon_number 1; exon_id "ENSMUSE00001373798.2"; level 2; transcript_support_level "NA"; mgi_id "MGI:5753670"; tag "basic"; tag "Ensembl_canonical"; tag "GENCODE_Primary"; havana_gene "OTTMUSG00000058150.1"; havana_transcript "OTTMUST00000142801.1";
chr7	HAVANA	exon	34755070	34755365	0	-	.	gene_id "ENSMUSG00000056216.10"; transcript_id "ENSMUST00000070191.10"; gene_type "protein_coding"; gene_name "Cebpg"; transcript_type "protein_coding"; transcript_name "Cebpg-201"; exon_number 1; exon_id "ENSMUSE00000736891.2"; level 2; protein_id "ENSMUSP00000064963.9"; transcript_support_level "2"; mgi_id "MGI:104982"; tag "alternative_5_UTR"; tag "basic"; tag "appris_principal_1"; tag "CCDS"; ccdsid "CCDS21144.1"; havana_gene "OTTMUSG00000032922.1"; havana_transcript "OTTMUST00000082060.1";
chr7	HAVANA	UTR	34755070	34755365	0	-	.	gene_id "ENSMUSG00000056216.10"; transcript_id "ENSMUST00000070191.10"; gene_type "protein_coding"; gene_name "Cebpg"; transcript_type "protein_coding"; transcript_name "Cebpg-201"; exon_number 1; exon_id "ENSMUSE00000736891.2"; level 2; protein_id "ENSMUSP00000064963.9"; transcript_support_level "2"; mgi_id "MGI:104982"; tag "alternative_5_UTR"; tag "basic"; tag "appris_principal_1"; tag "CCDS"; ccdsid "CCDS21144.1"; havana_gene "OTTMUSG00000032922.1"; havana_transcript "OTTMUST00000082060.1";
chr7	HAVANA	exon	34755078	34755408	0	-	.	gene_id "ENSMUSG00000056216.10"; transcript_id "ENSMUST00000206505.2"; gene_type "protein_coding"; gene_name "Cebpg"; transcript_type "protein_coding_CDS_not_defined"; transcript_name "Cebpg-204"; exon_number 1; exon_id "ENSMUSE00001371530.2"; level 2; transcript_support_level "3"; mgi_id "MGI:104982"; havana_gene "OTTMUSG00000032922.1"; havana_transcript "OTTMUST00000142799.1";
chr7	HAVANA	exon	34755801	34755998	0	-	.	gene_id "ENSMUSG00000056216.10"; transcript_id "ENSMUST00000130491.3"; gene_type "protein_coding"; gene_name "Cebpg"; transcript_type "protein_coding"; transcript_name "Cebpg-202"; exon_number 1; exon_id "ENSMUSE00000515470.7"; level 2; protein_id "ENSMUSP00000118588.2"; transcript_support_level "1"; mgi_id "MGI:104982"; tag "basic"; tag "Ensembl_canonical"; tag "GENCODE_Primary"; tag "appris_principal_1"; tag "CCDS"; ccdsid "CCDS21144.1"; havana_gene "OTTMUSG00000032922.1"; havana_transcript "OTTMUST00000082059.1";
chr7	HAVANA	UTR	34755801	34755998	0	-	.	gene_id "ENSMUSG00000056216.10"; transcript_id "ENSMUST00000130491.3"; gene_type "protein_coding"; gene_name "Cebpg"; transcript_type "protein_coding"; transcript_name "Cebpg-202"; exon_number 1; exon_id "ENSMUSE00000515470.7"; level 2; protein_id "ENSMUSP00000118588.2"; transcript_support_level "1"; mgi_id "MGI:104982"; tag "basic"; tag "Ensembl_canonical"; tag "GENCODE_Primary"; tag "appris_principal_1"; tag "CCDS"; ccdsid "CCDS21144.1"; havana_gene "OTTMUSG00000032922.1"; havana_transcript "OTTMUST00000082059.1";
chr7	HAVANA	exon	34756303	34756820	0	-	.	gene_id "ENSMUSG00000108739.3"; transcript_id "ENSMUST00000297936.1"; gene_type "lncRNA"; gene_name "Gm45096"; transcript_type "lncRNA"; transcript_name "Gm45096-203"; exon_number 3; exon_id "ENSMUSE00001588982.1"; level 2; mgi_id "MGI:5753672"; tag "TAGENE"; havana_gene "OTTMUSG00000058152.1";
chr7	HAVANA	exon	34756303	34756820	0	-	.	gene_id "ENSMUSG00000108739.3"; transcript_id "ENSMUST00000297935.1"; gene_type "lncRNA"; gene_name "Gm45096"; transcript_type "lncRNA"; transcript_name "Gm45096-202"; exon_number 2; exon_id "ENSMUSE00001588982.1"; level 2; mgi_id "MGI:5753672"; tag "Ensembl_canonical"; tag "GENCODE_Primary"; tag "TAGENE"; havana_gene "OTTMUSG00000058152.1";
chr7	HAVANA	transcript	34756303	34767258	0	-	.	gene_id "ENSMUSG00000108739.3"; transcript_id "ENSMUST00000297936.1"; gene_type "lncRNA"; gene_name "Gm45096"; transcript_type "lncRNA"; transcript_name "Gm45096-203"; level 2; mgi_id "MGI:5753672"; tag "TAGENE"; havana_gene "OTTMUSG00000058152.1";
chr7	HAVANA	transcript	34756303	34767297	0	-	.	gene_id "ENSMUSG00000108739.3"; transcript_id "ENSMUST00000297935.1"; gene_type "lncRNA"; gene_name "Gm45096"; transcript_type "lncRNA"; transcript_name "Gm45096-202"; level 2; mgi_id "MGI:5753672"; tag "Ensembl_canonical"; tag "GENCODE_Primary"; tag "TAGENE"; havana_gene "OTTMUSG00000058152.1";
chr7	HAVANA	gene	34756303	34767441	0	-	.	gene_id "ENSMUSG00000108739.3"; gene_type "lncRNA"; gene_name "Gm45096"; level 2; mgi_id "MGI:5753672"; havana_gene "OTTMUSG00000058152.1";
chr7	HAVANA	exon	34756321	34756820	0	-	.	gene_id "ENSMUSG00000108739.3"; transcript_id "ENSMUST00000297939.1"; gene_type "lncRNA"; gene_name "Gm45096"; transcript_type "lncRNA"; transcript_name "Gm45096-206"; exon_number 3; exon_id "ENSMUSE00001588977.1"; level 2; mgi_id "MGI:5753672"; tag "basic"; tag "TAGENE"; havana_gene "OTTMUSG00000058152.1";
chr7	HAVANA	exon	34756321	34756820	0	-	.	gene_id "ENSMUSG00000108739.3"; transcript_id "ENSMUST00000205833.3"; gene_type "lncRNA"; gene_name "Gm45096"; transcript_type "lncRNA"; transcript_name "Gm45096-201"; exon_number 2; exon_id "ENSMUSE00001588977.1"; level 2; transcript_support_level "3"; mgi_id "MGI:5753672"; tag "TAGENE"; havana_gene "OTTMUSG00000058152.1"; havana_transcript "OTTMUST00000142803.1";
chr7	HAVANA	exon	34756321	34756820	0	-	.	gene_id "ENSMUSG00000108739.3"; transcript_id "ENSMUST00000297938.1"; gene_type "lncRNA"; gene_name "Gm45096"; transcript_type "lncRNA"; transcript_name "Gm45096-205"; exon_number 3; exon_id "ENSMUSE00001588977.1"; level 2; mgi_id "MGI:5753672"; tag "TAGENE"; havana_gene "OTTMUSG00000058152.1";
chr7	HAVANA	exon	34756321	34756820	0	-	.	gene_id "ENSMUSG00000108739.3"; transcript_id "ENSMUST00000297937.1"; gene_type "lncRNA"; gene_name "Gm45096"; transcript_type "lncRNA"; transcript_name "Gm45096-204"; exon_number 2; exon_id "ENSMUSE00001588977.1"; level 2; mgi_id "MGI:5753672"; tag "TAGENE"; havana_gene "OTTMUSG00000058152.1";
chr7	HAVANA	transcript	34756321	34766095	0	-	.	gene_id "ENSMUSG00000108739.3"; transcript_id "ENSMUST00000297939.1"; gene_type "lncRNA"; gene_name "Gm45096"; transcript_type "lncRNA"; transcript_name "Gm45096-206"; level 2; mgi_id "MGI:5753672"; tag "basic"; tag "TAGENE"; havana_gene "OTTMUSG00000058152.1";
chr7	HAVANA	transcript	34756321	34766158	0	-	.	gene_id "ENSMUSG00000108739.3"; transcript_id "ENSMUST00000205833.3"; gene_type "lncRNA"; gene_name "Gm45096"; transcript_type "lncRNA"; transcript_name "Gm45096-201"; level 2; transcript_support_level "3"; mgi_id "MGI:5753672"; tag "TAGENE"; havana_gene "OTTMUSG00000058152.1"; havana_transcript "OTTMUST00000142803.1";
chr7	HAVANA	transcript	34756321	34766168	0	-	.	gene_id "ENSMUSG00000108739.3"; transcript_id "ENSMUST00000297938.1"; gene_type "lncRNA"; gene_name "Gm45096"; transcript_type "lncRNA"; transcript_name "Gm45096-205"; level 2; mgi_id "MGI:5753672"; tag "TAGENE"; havana_gene "OTTMUSG00000058152.1";
chr7	HAVANA	transcript	34756321	34766201	0	-	.	gene_id "ENSMUSG00000108739.3"; transcript_id "ENSMUST00000297937.1"; gene_type "lncRNA"; gene_name "Gm45096"; transcript_type "lncRNA"; transcript_name "Gm45096-204"; level 2; mgi_id "MGI:5753672"; tag "TAGENE"; havana_gene "OTTMUSG00000058152.1";
chr7	HAVANA	exon	34758516	34759585	0	-	.	gene_id "ENSMUSG00000108739.3"; transcript_id "ENSMUST00000297941.1"; gene_type "lncRNA"; gene_name "Gm45096"; transcript_type "lncRNA"; transcript_name "Gm45096-208"; exon_number 2; exon_id "ENSMUSE00001588986.1"; level 2; mgi_id "MGI:5753672"; tag "TAGENE"; havana_gene "OTTMUSG00000058152.1";
chr7	HAVANA	exon	34758516	34759585	0	-	.	gene_id "ENSMUSG00000108739.3"; transcript_id "ENSMUST00000297940.1"; gene_type "lncRNA"; gene_name "Gm45096"; transcript_type "lncRNA"; transcript_name "Gm45096-207"; exon_number 2; exon_id "ENSMUSE00001588986.1"; level 2; mgi_id "MGI:5753672"; tag "basic"; tag "TAGENE"; havana_gene "OTTMUSG00000058152.1";
chr7	HAVANA	transcript	34758516	34766148	0	-	.	gene_id "ENSMUSG00000108739.3"; transcript_id "ENSMUST00000297941.1"; gene_type "lncRNA"; gene_name "Gm45096"; transcript_type "lncRNA"; transcript_name "Gm45096-208"; level 2; mgi_id "MGI:5753672"; tag "TAGENE"; havana_gene "OTTMUSG00000058152.1";
chr7	HAVANA	transcript	34758516	34767441	0	-	.	gene_id "ENSMUSG00000108739.3"; transcript_id "ENSMUST00000297940.1"; gene_type "lncRNA"; gene_name "Gm45096"; transcript_type "lncRNA"; transcript_name "Gm45096-207"; level 2; mgi_id "MGI:5753672"; tag "basic"; tag "TAGENE"; havana_gene "OTTMUSG00000058152.1";
chr7	HAVANA	exon	34759360	34759585	0	-	.	gene_id "ENSMUSG00000108739.3"; transcript_id "ENSMUST00000297936.1"; gene_type "lncRNA"; gene_name "Gm45096"; transcript_type "lncRNA"; transcript_name "Gm45096-203"; exon_number 2; exon_id "ENSMUSE00001588976.1"; level 2; mgi_id "MGI:5753672"; tag "TAGENE"; havana_gene "OTTMUSG00000058152.1";
chr7	HAVANA	exon	34759360	34759585	0	-	.	gene_id "ENSMUSG00000108739.3"; transcript_id "ENSMUST00000297939.1"; gene_type "lncRNA"; gene_name "Gm45096"; transcript_type "lncRNA"; transcript_name "Gm45096-206"; exon_number 2; exon_id "ENSMUSE00001588976.1"; level 2; mgi_id "MGI:5753672"; tag "basic"; tag "TAGENE"; havana_gene "OTTMUSG00000058152.1";
chr7	HAVANA	exon	34759360	34759585	0	-	.	gene_id "ENSMUSG00000108739.3"; transcript_id "ENSMUST00000297938.1"; gene_type "lncRNA"; gene_name "Gm45096"; transcript_type "lncRNA"; transcript_name "Gm45096-205"; exon_number 2; exon_id "ENSMUSE00001588976.1"; level 2; mgi_id "MGI:5753672"; tag "TAGENE"; havana_gene "OTTMUSG00000058152.1";
chr7	HAVANA	exon	34765864	34766095	0	-	.	gene_id "ENSMUSG00000108739.3"; transcript_id "ENSMUST00000297939.1"; gene_type "lncRNA"; gene_name "Gm45096"; transcript_type "lncRNA"; transcript_name "Gm45096-206"; exon_number 1; exon_id "ENSMUSE00001588975.1"; level 2; mgi_id "MGI:5753672"; tag "basic"; tag "TAGENE"; havana_gene "OTTMUSG00000058152.1";
chr7	HAVANA	exon	34765864	34766158	0	-	.	gene_id "ENSMUSG00000108739.3"; transcript_id "ENSMUST00000205833.3"; gene_type "lncRNA"; gene_name "Gm45096"; transcript_type "lncRNA"; transcript_name "Gm45096-201"; exon_number 1; exon_id "ENSMUSE00001588979.1"; level 2; transcript_support_level "3"; mgi_id "MGI:5753672"; tag "TAGENE"; havana_gene "OTTMUSG00000058152.1"; havana_transcript "OTTMUST00000142803.1";
chr7	HAVANA	exon	34766048	34766148	0	-	.	gene_id "ENSMUSG00000108739.3"; transcript_id "ENSMUST00000297941.1"; gene_type "lncRNA"; gene_name "Gm45096"; transcript_type "lncRNA"; transcript_name "Gm45096-208"; exon_number 1; exon_id "ENSMUSE00001588985.1"; level 2; mgi_id "MGI:5753672"; tag "TAGENE"; havana_gene "OTTMUSG00000058152.1";
chr7	HAVANA	exon	34766048	34766168	0	-	.	gene_id "ENSMUSG00000108739.3"; transcript_id "ENSMUST00000297938.1"; gene_type "lncRNA"; gene_name "Gm45096"; transcript_type "lncRNA"; transcript_name "Gm45096-205"; exon_number 1; exon_id "ENSMUSE00001588981.1"; level 2; mgi_id "MGI:5753672"; tag "TAGENE"; havana_gene "OTTMUSG00000058152.1";
chr7	HAVANA	exon	34766048	34766201	0	-	.	gene_id "ENSMUSG00000108739.3"; transcript_id "ENSMUST00000297937.1"; gene_type "lncRNA"; gene_name "Gm45096"; transcript_type "lncRNA"; transcript_name "Gm45096-204"; exon_number 1; exon_id "ENSMUSE00001588980.1"; level 2; mgi_id "MGI:5753672"; tag "TAGENE"; havana_gene "OTTMUSG00000058152.1";
chr7	HAVANA	exon	34767155	34767258	0	-	.	gene_id "ENSMUSG00000108739.3"; transcript_id "ENSMUST00000297936.1"; gene_type "lncRNA"; gene_name "Gm45096"; transcript_type "lncRNA"; transcript_name "Gm45096-203"; exon_number 1; exon_id "ENSMUSE00001588978.1"; level 2; mgi_id "MGI:5753672"; tag "TAGENE"; havana_gene "OTTMUSG00000058152.1";
chr7	HAVANA	exon	34767155	34767297	0	-	.	gene_id "ENSMUSG00000108739.3"; transcript_id "ENSMUST00000297935.1"; gene_type "lncRNA"; gene_name "Gm45096"; transcript_type "lncRNA"; transcript_name "Gm45096-202"; exon_number 1; exon_id "ENSMUSE00001588984.1"; level 2; mgi_id "MGI:5753672"; tag "Ensembl_canonical"; tag "GENCODE_Primary"; tag "TAGENE"; havana_gene "OTTMUSG00000058152.1";
chr7	HAVANA	exon	34767155	34767441	0	-	.	gene_id "ENSMUSG00000108739.3"; transcript_id "ENSMUST00000297940.1"; gene_type "lncRNA"; gene_name "Gm45096"; transcript_type "lncRNA"; transcript_name "Gm45096-207"; exon_number 1; exon_id "ENSMUSE00001588983.1"; level 2; mgi_id "MGI:5753672"; tag "basic"; tag "TAGENE"; havana_gene "OTTMUSG00000058152.1";
chr7	HAVANA	exon	34817003	34817321	0	-	.	gene_id "ENSMUSG00000108624.3"; transcript_id "ENSMUST00000291627.1"; gene_type "lncRNA"; gene_name "Gm45091"; transcript_type "lncRNA"; transcript_name "Gm45091-203"; exon_number 2; exon_id "ENSMUSE00001577328.1"; level 2; mgi_id "MGI:5753667"; tag "basic"; tag "TAGENE"; havana_gene "OTTMUSG00000058154.1";
chr7	HAVANA	transcript	34817003	34818407	0	-	.	gene_id "ENSMUSG00000108624.3"; transcript_id "ENSMUST00000291627.1"; gene_type "lncRNA"; gene_name "Gm45091"; transcript_type "lncRNA"; transcript_name "Gm45091-203"; level 2; mgi_id "MGI:5753667"; tag "basic"; tag "TAGENE"; havana_gene "OTTMUSG00000058154.1";
chr7	HAVANA	gene	34817003	34819030	0	-	.	gene_id "ENSMUSG00000108624.3"; gene_type "lncRNA"; gene_name "Gm45091"; level 2; mgi_id "MGI:5753667"; havana_gene "OTTMUSG00000058154.1";
chr7	HAVANA	exon	34817019	34817921	0	-	.	gene_id "ENSMUSG00000108624.3"; transcript_id "ENSMUST00000291626.1"; gene_type "lncRNA"; gene_name "Gm45091"; transcript_type "lncRNA"; transcript_name "Gm45091-202"; exon_number 2; exon_id "ENSMUSE00001577329.1"; level 2; mgi_id "MGI:5753667"; tag "basic"; tag "Ensembl_canonical"; tag "GENCODE_Primary"; tag "TAGENE"; havana_gene "OTTMUSG00000058154.1";
chr7	HAVANA	transcript	34817019	34818663	0	-	.	gene_id "ENSMUSG00000108624.3"; transcript_id "ENSMUST00000291626.1"; gene_type "lncRNA"; gene_name "Gm45091"; transcript_type "lncRNA"; transcript_name "Gm45091-202"; level 2; mgi_id "MGI:5753667"; tag "basic"; tag "Ensembl_canonical"; tag "GENCODE_Primary"; tag "TAGENE"; havana_gene "OTTMUSG00000058154.1";
chr7	HAVANA	exon	34817469	34817921	0	-	.	gene_id "ENSMUSG00000108624.3"; transcript_id "ENSMUST00000205799.2"; gene_type "lncRNA"; gene_name "Gm45091"; transcript_type "lncRNA"; transcript_name "Gm45091-201"; exon_number 2; exon_id "ENSMUSE00001375998.2"; level 2; transcript_support_level "3"; mgi_id "MGI:5753667"; havana_gene "OTTMUSG00000058154.1"; havana_transcript "OTTMUST00000142808.1";
chr7	HAVANA	transcript	34817469	34819030	0	-	.	gene_id "ENSMUSG00000108624.3"; transcript_id "ENSMUST00000205799.2"; gene_type "lncRNA"; gene_name "Gm45091"; transcript_type "lncRNA"; transcript_name "Gm45091-201"; level 2; transcript_support_level "3"; mgi_id "MGI:5753667"; havana_gene "OTTMUSG00000058154.1"; havana_transcript "OTTMUST00000142808.1";
chr7	HAVANA	exon	34817859	34818407	0	-	.	gene_id "ENSMUSG00000108624.3"; transcript_id "ENSMUST00000291627.1"; gene_type "lncRNA"; gene_name "Gm45091"; transcript_type "lncRNA"; transcript_name "Gm45091-203"; exon_number 1; exon_id "ENSMUSE00001577326.1"; level 2; mgi_id "MGI:5753667"; tag "basic"; tag "TAGENE"; havana_gene "OTTMUSG00000058154.1";
chr7	HAVANA	exon	34818577	34818663	0	-	.	gene_id "ENSMUSG00000108624.3"; transcript_id "ENSMUST00000291626.1"; gene_type "lncRNA"; gene_name "Gm45091"; transcript_type "lncRNA"; transcript_name "Gm45091-202"; exon_number 1; exon_id "ENSMUSE00001577327.1"; level 2; mgi_id "MGI:5753667"; tag "basic"; tag "Ensembl_canonical"; tag "GENCODE_Primary"; tag "TAGENE"; havana_gene "OTTMUSG00000058154.1";
chr7	HAVANA	exon	34818980	34819030	0	-	.	gene_id "ENSMUSG00000108624.3"; transcript_id "ENSMUST00000205799.2"; gene_type "lncRNA"; gene_name "Gm45091"; transcript_type "lncRNA"; transcript_name "Gm45091-201"; exon_number 1; exon_id "ENSMUSE00001373252.2"; level 2; transcript_support_level "3"; mgi_id "MGI:5753667"; havana_gene "OTTMUSG00000058154.1"; havana_transcript "OTTMUST00000142808.1";
chr7	HAVANA	exon	34828815	34829127	0	-	.	gene_id "ENSMUSG00000108575.3"; transcript_id "ENSMUST00000290398.1"; gene_type "lncRNA"; gene_name "Gm35665"; transcript_type "lncRNA"; transcript_name "Gm35665-210"; exon_number 3; exon_id "ENSMUSE00001574989.1"; level 2; mgi_id "MGI:5594824"; tag "basic"; tag "TAGENE"; havana_gene "OTTMUSG00000058168.1";
chr7	HAVANA	transcript	34828815	34829965	0	-	.	gene_id "ENSMUSG00000108575.3"; transcript_id "ENSMUST00000290398.1"; gene_type "lncRNA"; gene_name "Gm35665"; transcript_type "lncRNA"; transcript_name "Gm35665-210"; level 2; mgi_id "MGI:5594824"; tag "basic"; tag "TAGENE"; havana_gene "OTTMUSG00000058168.1";
chr7	HAVANA	gene	34828815	34843937	0	-	.	gene_id "ENSMUSG00000108575.3"; gene_type "lncRNA"; gene_name "Gm35665"; level 2; mgi_id "MGI:5594824"; havana_gene "OTTMUSG00000058168.1";
chr7	HAVANA	exon	34828816	34829351	0	-	.	gene_id "ENSMUSG00000108575.3"; transcript_id "ENSMUST00000290399.1"; gene_type "lncRNA"; gene_name "Gm35665"; transcript_type "lncRNA"; transcript_name "Gm35665-211"; exon_number 2; exon_id "ENSMUSE00001575007.1"; level 2; mgi_id "MGI:5594824"; tag "basic"; tag "TAGENE"; havana_gene "OTTMUSG00000058168.1";
chr7	HAVANA	transcript	34828816	34829861	0	-	.	gene_id "ENSMUSG00000108575.3"; transcript_id "ENSMUST00000290399.1"; gene_type "lncRNA"; gene_name "Gm35665"; transcript_type "lncRNA"; transcript_name "Gm35665-211"; level 2; mgi_id "MGI:5594824"; tag "basic"; tag "TAGENE"; havana_gene "OTTMUSG00000058168.1";
chr7	HAVANA	exon	34828820	34829127	0	-	.	gene_id "ENSMUSG00000108575.3"; transcript_id "ENSMUST00000290397.1"; gene_type "lncRNA"; gene_name "Gm35665"; transcript_type "lncRNA"; transcript_name "Gm35665-209"; exon_number 3; exon_id "ENSMUSE00001574988.1"; level 2; mgi_id "MGI:5594824"; tag "TAGENE"; havana_gene "OTTMUSG00000058168.1";
chr7	HAVANA	transcript	34828820	34830472	0	-	.	gene_id "ENSMUSG00000108575.3"; transcript_id "ENSMUST00000290397.1"; gene_type "lncRNA"; gene_name "Gm35665"; transcript_type "lncRNA"; transcript_name "Gm35665-209"; level 2; mgi_id "MGI:5594824"; tag "TAGENE"; havana_gene "OTTMUSG00000058168.1";
chr7	HAVANA	exon	34828824	34829127	0	-	.	gene_id "ENSMUSG00000108575.3"; transcript_id "ENSMUST00000290400.1"; gene_type "lncRNA"; gene_name "Gm35665"; transcript_type "lncRNA"; transcript_name "Gm35665-212"; exon_number 2; exon_id "ENSMUSE00001575001.1"; level 2; mgi_id "MGI:5594824"; tag "basic"; tag "TAGENE"; havana_gene "OTTMUSG00000058168.1";
chr7	HAVANA	transcript	34828824	34829744	0	-	.	gene_id "ENSMUSG00000108575.3"; transcript_id "ENSMUST00000290400.1"; gene_type "lncRNA"; gene_name "Gm35665"; transcript_type "lncRNA"; transcript_name "Gm35665-212"; level 2; mgi_id "MGI:5594824"; tag "basic"; tag "TAGENE"; havana_gene "OTTMUSG00000058168.1";
chr7	HAVANA	exon	34828828	34829127	0	-	.	gene_id "ENSMUSG00000108575.3"; transcript_id "ENSMUST00000290395.1"; gene_type "lncRNA"; gene_name "Gm35665"; transcript_type "lncRNA"; transcript_name "Gm35665-207"; exon_number 3; exon_id "ENSMUSE00001575006.1"; level 2; mgi_id "MGI:5594824"; tag "TAGENE"; havana_gene "OTTMUSG00000058168.1";
chr7	HAVANA	exon	34828828	34829351	0	-	.	gene_id "ENSMUSG00000108575.3"; transcript_id "ENSMUST00000290394.1"; gene_type "lncRNA"; gene_name "Gm35665"; transcript_type "lncRNA"; transcript_name "Gm35665-206"; exon_number 2; exon_id "ENSMUSE00001575003.1"; level 2; mgi_id "MGI:5594824"; tag "TAGENE"; havana_gene "OTTMUSG00000058168.1";
chr7	HAVANA	transcript	34828828	34833815	0	-	.	gene_id "ENSMUSG00000108575.3"; transcript_id "ENSMUST00000290395.1"; gene_type "lncRNA"; gene_name "Gm35665"; transcript_type "lncRNA"; transcript_name "Gm35665-207"; level 2; mgi_id "MGI:5594824"; tag "TAGENE"; havana_gene "OTTMUSG00000058168.1";
chr7	HAVANA	transcript	34828828	34833835	0	-	.	gene_id "ENSMUSG00000108575.3"; transcript_id "ENSMUST00000290394.1"; gene_type "lncRNA"; gene_name "Gm35665"; transcript_type "lncRNA"; transcript_name "Gm35665-206"; level 2; mgi_id "MGI:5594824"; tag "TAGENE"; havana_gene "OTTMUSG00000058168.1";
chr7	HAVANA	exon	34829078	34829351	0	-	.	gene_id "ENSMUSG00000108575.3"; transcript_id "ENSMUST00000290390.1"; gene_type "lncRNA"; gene_name "Gm35665"; transcript_type "lncRNA"; transcript_name "Gm35665-202"; exon_number 3; exon_id "ENSMUSE00001575005.1"; level 2; mgi_id "MGI:5594824"; tag "Ensembl_canonical"; tag "GENCODE_Primary"; tag "TAGENE"; havana_gene "OTTMUSG00000058168.1";
chr7	HAVANA	transcript	34829078	34840954	0	-	.	gene_id "ENSMUSG00000108575.3"; transcript_id "ENSMUST00000290390.1"; gene_type "lncRNA"; gene_name "Gm35665"; transcript_type "lncRNA"; transcript_name "Gm35665-202"; level 2; mgi_id "MGI:5594824"; tag "Ensembl_canonical"; tag "GENCODE_Primary"; tag "TAGENE"; havana_gene "OTTMUSG00000058168.1";
chr7	HAVANA	exon	34829235	34829351	0	-	.	gene_id "ENSMUSG00000108575.3"; transcript_id "ENSMUST00000290398.1"; gene_type "lncRNA"; gene_name "Gm35665"; transcript_type "lncRNA"; transcript_name "Gm35665-210"; exon_number 2; exon_id "ENSMUSE00001574996.1"; level 2; mgi_id "MGI:5594824"; tag "basic"; tag "TAGENE"; havana_gene "OTTMUSG00000058168.1";
chr7	HAVANA	exon	34829235	34829351	0	-	.	gene_id "ENSMUSG00000108575.3"; transcript_id "ENSMUST00000290397.1"; gene_type "lncRNA"; gene_name "Gm35665"; transcript_type "lncRNA"; transcript_name "Gm35665-209"; exon_number 2; exon_id "ENSMUSE00001574996.1"; level 2; mgi_id "MGI:5594824"; tag "TAGENE"; havana_gene "OTTMUSG00000058168.1";
chr7	HAVANA	exon	34829235	34829351	0	-	.	gene_id "ENSMUSG00000108575.3"; transcript_id "ENSMUST00000290395.1"; gene_type "lncRNA"; gene_name "Gm35665"; transcript_type "lncRNA"; transcript_name "Gm35665-207"; exon_number 2; exon_id "ENSMUSE00001574996.1"; level 2; mgi_id "MGI:5594824"; tag "TAGENE"; havana_gene "OTTMUSG00000058168.1";
chr7	HAVANA	exon	34829235	34829744	0	-	.	gene_id "ENSMUSG00000108575.3"; transcript_id "ENSMUST00000290400.1"; gene_type "lncRNA"; gene_name "Gm35665"; transcript_type "lncRNA"; transcript_name "Gm35665-212"; exon_number 1; exon_id "ENSMUSE00001574997.1"; level 2; mgi_id "MGI:5594824"; tag "basic"; tag "TAGENE"; havana_gene "OTTMUSG00000058168.1";
chr7	HAVANA	exon	34829685	34829861	0	-	.	gene_id "ENSMUSG00000108575.3"; transcript_id "ENSMUST00000290399.1"; gene_type "lncRNA"; gene_name "Gm35665"; transcript_type "lncRNA"; transcript_name "Gm35665-211"; exon_number 1; exon_id "ENSMUSE00001575004.1"; level 2; mgi_id "MGI:5594824"; tag "basic"; tag "TAGENE"; havana_gene "OTTMUSG00000058168.1";
chr7	HAVANA	exon	34829685	34829965	0	-	.	gene_id "ENSMUSG00000108575.3"; transcript_id "ENSMUST00000290398.1"; gene_type "lncRNA"; gene_name "Gm35665"; transcript_type "lncRNA"; transcript_name "Gm35665-210"; exon_number 1; exon_id "ENSMUSE00001574985.1"; level 2; mgi_id "MGI:5594824"; tag "basic"; tag "TAGENE"; havana_gene "OTTMUSG00000058168.1";
chr7	HAVANA	exon	34830345	34830472	0	-	.	gene_id "ENSMUSG00000108575.3"; transcript_id "ENSMUST00000290397.1"; gene_type "lncRNA"; gene_name "Gm35665"; transcript_type "lncRNA"; transcript_name "Gm35665-209"; exon_number 1; exon_id "ENSMUSE00001574999.1"; level 2; mgi_id "MGI:5594824"; tag "TAGENE"; havana_gene "OTTMUSG00000058168.1";
chr7	HAVANA	exon	34830464	34830700	0	-	.	gene_id "ENSMUSG00000108575.3"; transcript_id "ENSMUST00000290396.1"; gene_type "lncRNA"; gene_name "Gm35665"; transcript_type "lncRNA"; transcript_name "Gm35665-208"; exon_number 2; exon_id "ENSMUSE00001574995.1"; level 2; mgi_id "MGI:5594824"; tag "TAGENE"; havana_gene "OTTMUSG00000058168.1";
chr7	HAVANA	exon	34830464	34830700	0	-	.	gene_id "ENSMUSG00000108575.3"; transcript_id "ENSMUST00000290391.1"; gene_type "lncRNA"; gene_name "Gm35665"; transcript_type "lncRNA"; transcript_name "Gm35665-203"; exon_number 3; exon_id "ENSMUSE00001574995.1"; level 2; mgi_id "MGI:5594824"; tag "TAGENE"; havana_gene "OTTMUSG00000058168.1";
chr7	ENSEMBL_gcm37	exon	34830464	34830700	0.0622711469461239	-	.	gene_id "ENSMUSG00000108575.3"; transcript_id "ENSMUSG00000108575.3_tx_4"; exon_id "chr7_34830464_34830700_-"; exonnum "4"; txlen "859";
chr7	HAVANA	transcript	34830464	34833865	0	-	.	gene_id "ENSMUSG00000108575.3"; transcript_id "ENSMUST00000290396.1"; gene_type "lncRNA"; gene_name "Gm35665"; transcript_type "lncRNA"; transcript_name "Gm35665-208"; level 2; mgi_id "MGI:5594824"; tag "TAGENE"; havana_gene "OTTMUSG00000058168.1";
chr7	HAVANA	transcript	34830464	34841047	0	-	.	gene_id "ENSMUSG00000108575.3"; transcript_id "ENSMUST00000290391.1"; gene_type "lncRNA"; gene_name "Gm35665"; transcript_type "lncRNA"; transcript_name "Gm35665-203"; level 2; mgi_id "MGI:5594824"; tag "TAGENE"; havana_gene "OTTMUSG00000058168.1";
chr7	HAVANA	exon	34833724	34833815	0	-	.	gene_id "ENSMUSG00000108575.3"; transcript_id "ENSMUST00000290395.1"; gene_type "lncRNA"; gene_name "Gm35665"; transcript_type "lncRNA"; transcript_name "Gm35665-207"; exon_number 1; exon_id "ENSMUSE00001575000.1"; level 2; mgi_id "MGI:5594824"; tag "TAGENE"; havana_gene "OTTMUSG00000058168.1";
chr7	HAVANA	exon	34833724	34833835	0	-	.	gene_id "ENSMUSG00000108575.3"; transcript_id "ENSMUST00000290394.1"; gene_type "lncRNA"; gene_name "Gm35665"; transcript_type "lncRNA"; transcript_name "Gm35665-206"; exon_number 1; exon_id "ENSMUSE00001574986.1"; level 2; mgi_id "MGI:5594824"; tag "TAGENE"; havana_gene "OTTMUSG00000058168.1";
chr7	HAVANA	exon	34833724	34833865	0	-	.	gene_id "ENSMUSG00000108575.3"; transcript_id "ENSMUST00000290396.1"; gene_type "lncRNA"; gene_name "Gm35665"; transcript_type "lncRNA"; transcript_name "Gm35665-208"; exon_number 1; exon_id "ENSMUSE00001574990.1"; level 2; mgi_id "MGI:5594824"; tag "TAGENE"; havana_gene "OTTMUSG00000058168.1";
chr7	HAVANA	exon	34834471	34835394	0	-	.	gene_id "ENSMUSG00000108575.3"; transcript_id "ENSMUST00000206742.3"; gene_type "lncRNA"; gene_name "Gm35665"; transcript_type "lncRNA"; transcript_name "Gm35665-201"; exon_number 3; exon_id "ENSMUSE00001574993.1"; level 2; transcript_support_level "1"; mgi_id "MGI:5594824"; tag "basic"; tag "TAGENE"; havana_gene "OTTMUSG00000058168.1"; havana_transcript "OTTMUST00000142835.1";
chr7	HAVANA	transcript	34834471	34840954	0	-	.	gene_id "ENSMUSG00000108575.3"; transcript_id "ENSMUST00000206742.3"; gene_type "lncRNA"; gene_name "Gm35665"; transcript_type "lncRNA"; transcript_name "Gm35665-201"; level 2; transcript_support_level "1"; mgi_id "MGI:5594824"; tag "basic"; tag "TAGENE"; havana_gene "OTTMUSG00000058168.1"; havana_transcript "OTTMUST00000142835.1";
chr7	sragcm37_es	exon	34834815	34835011	0.0426446598728332	-	.	gene_id "ENSMUSG00000108575.3"; transcript_id "ENSMUSG00000108575.3_tx_5"; exon_id "chr7_34834815_34835011_-"; exonnum "4"; txlen "819";
chr7	HAVANA	exon	34835135	34835394	0	-	.	gene_id "ENSMUSG00000108575.3"; transcript_id "ENSMUST00000290392.1"; gene_type "lncRNA"; gene_name "Gm35665"; transcript_type "lncRNA"; transcript_name "Gm35665-204"; exon_number 3; exon_id "ENSMUSE00001575002.1"; level 2; mgi_id "MGI:5594824"; tag "TAGENE"; havana_gene "OTTMUSG00000058168.1";
chr7	HAVANA	transcript	34835135	34843937	0	-	.	gene_id "ENSMUSG00000108575.3"; transcript_id "ENSMUST00000290392.1"; gene_type "lncRNA"; gene_name "Gm35665"; transcript_type "lncRNA"; transcript_name "Gm35665-204"; level 2; mgi_id "MGI:5594824"; tag "TAGENE"; havana_gene "OTTMUSG00000058168.1";
chr7	sragcm37_mid	exon	34835162	34835394	0.0622711469461239	-	.	gene_id "ENSMUSG00000108575.3"; transcript_id "ENSMUSG00000108575.3_tx_4"; exon_id "chr7_34835162_34835394_-"; exonnum "3"; txlen "859";
chr7	sragcm37_mid	exon	34835162	34835394	0.0426446598728332	-	.	gene_id "ENSMUSG00000108575.3"; transcript_id "ENSMUSG00000108575.3_tx_5"; exon_id "chr7_34835162_34835394_-"; exonnum "3"; txlen "819";
chr7	HAVANA	exon	34835206	34835392	0	-	.	gene_id "ENSMUSG00000108575.3"; transcript_id "ENSMUST00000290393.1"; gene_type "lncRNA"; gene_name "Gm35665"; transcript_type "lncRNA"; transcript_name "Gm35665-205"; exon_number 3; exon_id "ENSMUSE00001574998.1"; level 2; mgi_id "MGI:5594824"; tag "TAGENE"; havana_gene "OTTMUSG00000058168.1";
chr7	HAVANA	transcript	34835206	34841058	0	-	.	gene_id "ENSMUSG00000108575.3"; transcript_id "ENSMUST00000290393.1"; gene_type "lncRNA"; gene_name "Gm35665"; transcript_type "lncRNA"; transcript_name "Gm35665-205"; level 2; mgi_id "MGI:5594824"; tag "TAGENE"; havana_gene "OTTMUSG00000058168.1";
chr7	HAVANA	exon	34840004	34840141	0	-	.	gene_id "ENSMUSG00000108575.3"; transcript_id "ENSMUST00000290390.1"; gene_type "lncRNA"; gene_name "Gm35665"; transcript_type "lncRNA"; transcript_name "Gm35665-202"; exon_number 2; exon_id "ENSMUSE00001371011.2"; level 2; mgi_id "MGI:5594824"; tag "Ensembl_canonical"; tag "GENCODE_Primary"; tag "TAGENE"; havana_gene "OTTMUSG00000058168.1";
chr7	HAVANA	exon	34840004	34840141	0	-	.	gene_id "ENSMUSG00000108575.3"; transcript_id "ENSMUST00000290391.1"; gene_type "lncRNA"; gene_name "Gm35665"; transcript_type "lncRNA"; transcript_name "Gm35665-203"; exon_number 2; exon_id "ENSMUSE00001371011.2"; level 2; mgi_id "MGI:5594824"; tag "TAGENE"; havana_gene "OTTMUSG00000058168.1";
chr7	HAVANA	exon	34840004	34840141	0	-	.	gene_id "ENSMUSG00000108575.3"; transcript_id "ENSMUST00000206742.3"; gene_type "lncRNA"; gene_name "Gm35665"; transcript_type "lncRNA"; transcript_name "Gm35665-201"; exon_number 2; exon_id "ENSMUSE00001371011.2"; level 2; transcript_support_level "1"; mgi_id "MGI:5594824"; tag "basic"; tag "TAGENE"; havana_gene "OTTMUSG00000058168.1"; havana_transcript "OTTMUST00000142835.1";
chr7	HAVANA	exon	34840004	34840141	0	-	.	gene_id "ENSMUSG00000108575.3"; transcript_id "ENSMUST00000290392.1"; gene_type "lncRNA"; gene_name "Gm35665"; transcript_type "lncRNA"; transcript_name "Gm35665-204"; exon_number 2; exon_id "ENSMUSE00001371011.2"; level 2; mgi_id "MGI:5594824"; tag "TAGENE"; havana_gene "OTTMUSG00000058168.1";
chr7	HAVANA	exon	34840004	34840141	0	-	.	gene_id "ENSMUSG00000108575.3"; transcript_id "ENSMUST00000290393.1"; gene_type "lncRNA"; gene_name "Gm35665"; transcript_type "lncRNA"; transcript_name "Gm35665-205"; exon_number 2; exon_id "ENSMUSE00001371011.2"; level 2; mgi_id "MGI:5594824"; tag "TAGENE"; havana_gene "OTTMUSG00000058168.1";
chr7	ENSEMBL_gcm37	exon	34840004	34840141	0.0622711469461239	-	.	gene_id "ENSMUSG00000108575.3"; transcript_id "ENSMUSG00000108575.3_tx_4"; exon_id "chr7_34840004_34840141_-"; exonnum "2"; txlen "859";
chr7	ENSEMBL_gcm37	exon	34840004	34840141	0.0426446598728332	-	.	gene_id "ENSMUSG00000108575.3"; transcript_id "ENSMUSG00000108575.3_tx_5"; exon_id "chr7_34840004_34840141_-"; exonnum "2"; txlen "819";
chr7	HAVANA	exon	34840797	34840954	0	-	.	gene_id "ENSMUSG00000108575.3"; transcript_id "ENSMUST00000290390.1"; gene_type "lncRNA"; gene_name "Gm35665"; transcript_type "lncRNA"; transcript_name "Gm35665-202"; exon_number 1; exon_id "ENSMUSE00001574994.1"; level 2; mgi_id "MGI:5594824"; tag "Ensembl_canonical"; tag "GENCODE_Primary"; tag "TAGENE"; havana_gene "OTTMUSG00000058168.1";
chr7	HAVANA	exon	34840797	34840954	0	-	.	gene_id "ENSMUSG00000108575.3"; transcript_id "ENSMUST00000206742.3"; gene_type "lncRNA"; gene_name "Gm35665"; transcript_type "lncRNA"; transcript_name "Gm35665-201"; exon_number 1; exon_id "ENSMUSE00001574994.1"; level 2; transcript_support_level "1"; mgi_id "MGI:5594824"; tag "basic"; tag "TAGENE"; havana_gene "OTTMUSG00000058168.1"; havana_transcript "OTTMUST00000142835.1";
chr7	HAVANA	exon	34840797	34841047	0	-	.	gene_id "ENSMUSG00000108575.3"; transcript_id "ENSMUST00000290391.1"; gene_type "lncRNA"; gene_name "Gm35665"; transcript_type "lncRNA"; transcript_name "Gm35665-203"; exon_number 1; exon_id "ENSMUSE00001574991.1"; level 2; mgi_id "MGI:5594824"; tag "TAGENE"; havana_gene "OTTMUSG00000058168.1";
chr7	ENSEMBL_gcm37	exon	34840797	34841047	0.0622711469461239	-	.	gene_id "ENSMUSG00000108575.3"; transcript_id "ENSMUSG00000108575.3_tx_4"; exon_id "chr7_34840797_34841047_-"; exonnum "1"; txlen "859";
chr7	ENSEMBL_gcm37	exon	34840797	34841047	0.0426446598728332	-	.	gene_id "ENSMUSG00000108575.3"; transcript_id "ENSMUSG00000108575.3_tx_5"; exon_id "chr7_34840797_34841047_-"; exonnum "1"; txlen "819";
chr7	HAVANA	exon	34840797	34841058	0	-	.	gene_id "ENSMUSG00000108575.3"; transcript_id "ENSMUST00000290393.1"; gene_type "lncRNA"; gene_name "Gm35665"; transcript_type "lncRNA"; transcript_name "Gm35665-205"; exon_number 1; exon_id "ENSMUSE00001574987.1"; level 2; mgi_id "MGI:5594824"; tag "TAGENE"; havana_gene "OTTMUSG00000058168.1";
chr7	HAVANA	exon	34843807	34843937	0	-	.	gene_id "ENSMUSG00000108575.3"; transcript_id "ENSMUST00000290392.1"; gene_type "lncRNA"; gene_name "Gm35665"; transcript_type "lncRNA"; transcript_name "Gm35665-204"; exon_number 1; exon_id "ENSMUSE00001574992.1"; level 2; mgi_id "MGI:5594824"; tag "TAGENE"; havana_gene "OTTMUSG00000058168.1";
chr7	HAVANA	exon	34851957	34852318	0	-	.	gene_id "ENSMUSG00000143237.1"; transcript_id "ENSMUST00000375372.1"; gene_type "lncRNA"; gene_name "ENSMUSG00000143237"; transcript_type "lncRNA"; transcript_name "ENSMUST00000375372"; exon_number 3; exon_id "ENSMUSE00001738566.1"; level 2; tag "TAGENE";
chr7	HAVANA	transcript	34851957	34856308	0	-	.	gene_id "ENSMUSG00000143237.1"; transcript_id "ENSMUST00000375372.1"; gene_type "lncRNA"; gene_name "ENSMUSG00000143237"; transcript_type "lncRNA"; transcript_name "ENSMUST00000375372"; level 2; tag "TAGENE";
chr7	HAVANA	gene	34851957	34885616	0	-	.	gene_id "ENSMUSG00000143237.1"; gene_type "lncRNA"; gene_name "ENSMUSG00000143237"; level 2;
chr7	HAVANA	exon	34851959	34852318	0	-	.	gene_id "ENSMUSG00000143237.1"; transcript_id "ENSMUST00000375373.1"; gene_type "lncRNA"; gene_name "ENSMUSG00000143237"; transcript_type "lncRNA"; transcript_name "ENSMUST00000375373"; exon_number 3; exon_id "ENSMUSE00001738548.1"; level 2; tag "TAGENE";
chr7	HAVANA	transcript	34851959	34856308	0	-	.	gene_id "ENSMUSG00000143237.1"; transcript_id "ENSMUST00000375373.1"; gene_type "lncRNA"; gene_name "ENSMUSG00000143237"; transcript_type "lncRNA"; transcript_name "ENSMUST00000375373"; level 2; tag "TAGENE";
chr7	HAVANA	exon	34851960	34852178	0	-	.	gene_id "ENSMUSG00000143237.1"; transcript_id "ENSMUST00000375374.1"; gene_type "lncRNA"; gene_name "ENSMUSG00000143237"; transcript_type "lncRNA"; transcript_name "ENSMUST00000375374"; exon_number 3; exon_id "ENSMUSE00001738546.1"; level 2; tag "TAGENE";
chr7	HAVANA	transcript	34851960	34856292	0	-	.	gene_id "ENSMUSG00000143237.1"; transcript_id "ENSMUST00000375374.1"; gene_type "lncRNA"; gene_name "ENSMUSG00000143237"; transcript_type "lncRNA"; transcript_name "ENSMUST00000375374"; level 2; tag "TAGENE";
chr7	HAVANA	exon	34851961	34852034	0	-	.	gene_id "ENSMUSG00000143237.1"; transcript_id "ENSMUST00000375376.1"; gene_type "lncRNA"; gene_name "ENSMUSG00000143237"; transcript_type "lncRNA"; transcript_name "ENSMUST00000375376"; exon_number 4; exon_id "ENSMUSE00001738545.1"; level 2; tag "basic"; tag "TAGENE";
chr7	HAVANA	exon	34851961	34852178	0	-	.	gene_id "ENSMUSG00000143237.1"; transcript_id "ENSMUST00000375375.1"; gene_type "lncRNA"; gene_name "ENSMUSG00000143237"; transcript_type "lncRNA"; transcript_name "ENSMUST00000375375"; exon_number 3; exon_id "ENSMUSE00001738558.1"; level 2; tag "TAGENE";
chr7	HAVANA	exon	34851961	34852318	0	-	.	gene_id "ENSMUSG00000143237.1"; transcript_id "ENSMUST00000375369.1"; gene_type "lncRNA"; gene_name "ENSMUSG00000143237"; transcript_type "lncRNA"; transcript_name "ENSMUST00000375369"; exon_number 4; exon_id "ENSMUSE00001738557.1"; level 2; tag "TAGENE";
chr7	HAVANA	transcript	34851961	34856254	0	-	.	gene_id "ENSMUSG00000143237.1"; transcript_id "ENSMUST00000375376.1"; gene_type "lncRNA"; gene_name "ENSMUSG00000143237"; transcript_type "lncRNA"; transcript_name "ENSMUST00000375376"; level 2; tag "basic"; tag "TAGENE";
chr7	HAVANA	transcript	34851961	34856276	0	-	.	gene_id "ENSMUSG00000143237.1"; transcript_id "ENSMUST00000375375.1"; gene_type "lncRNA"; gene_name "ENSMUSG00000143237"; transcript_type "lncRNA"; transcript_name "ENSMUST00000375375"; level 2; tag "TAGENE";
chr7	HAVANA	transcript	34851961	34868981	0	-	.	gene_id "ENSMUSG00000143237.1"; transcript_id "ENSMUST00000375369.1"; gene_type "lncRNA"; gene_name "ENSMUSG00000143237"; transcript_type "lncRNA"; transcript_name "ENSMUST00000375369"; level 2; tag "TAGENE";
chr7	HAVANA	exon	34851967	34852318	0	-	.	gene_id "ENSMUSG00000143237.1"; transcript_id "ENSMUST00000375377.1"; gene_type "lncRNA"; gene_name "ENSMUSG00000143237"; transcript_type "lncRNA"; transcript_name "ENSMUST00000375377"; exon_number 3; exon_id "ENSMUSE00001738564.1"; level 2; tag "TAGENE";
chr7	HAVANA	exon	34851967	34852318	0	-	.	gene_id "ENSMUSG00000143237.1"; transcript_id "ENSMUST00000375370.1"; gene_type "lncRNA"; gene_name "ENSMUSG00000143237"; transcript_type "lncRNA"; transcript_name "ENSMUST00000375370"; exon_number 3; exon_id "ENSMUSE00001738564.1"; level 2; tag "TAGENE";
chr7	HAVANA	transcript	34851967	34854042	0	-	.	gene_id "ENSMUSG00000143237.1"; transcript_id "ENSMUST00000375377.1"; gene_type "lncRNA"; gene_name "ENSMUSG00000143237"; transcript_type "lncRNA"; transcript_name "ENSMUST00000375377"; level 2; tag "TAGENE";
chr7	HAVANA	transcript	34851967	34868978	0	-	.	gene_id "ENSMUSG00000143237.1"; transcript_id "ENSMUST00000375370.1"; gene_type "lncRNA"; gene_name "ENSMUSG00000143237"; transcript_type "lncRNA"; transcript_name "ENSMUST00000375370"; level 2; tag "TAGENE";
chr7	HAVANA	exon	34851971	34852318	0	-	.	gene_id "ENSMUSG00000143237.1"; transcript_id "ENSMUST00000375368.1"; gene_type "lncRNA"; gene_name "ENSMUSG00000143237"; transcript_type "lncRNA"; transcript_name "ENSMUST00000375368"; exon_number 4; exon_id "ENSMUSE00001738550.1"; level 2; tag "TAGENE";
chr7	HAVANA	transcript	34851971	34870610	0	-	.	gene_id "ENSMUSG00000143237.1"; transcript_id "ENSMUST00000375368.1"; gene_type "lncRNA"; gene_name "ENSMUSG00000143237"; transcript_type "lncRNA"; transcript_name "ENSMUST00000375368"; level 2; tag "TAGENE";
chr7	HAVANA	exon	34851974	34852318	0	-	.	gene_id "ENSMUSG00000143237.1"; transcript_id "ENSMUST00000375367.1"; gene_type "lncRNA"; gene_name "ENSMUSG00000143237"; transcript_type "lncRNA"; transcript_name "ENSMUST00000375367"; exon_number 5; exon_id "ENSMUSE00001738553.1"; level 2; tag "basic"; tag "TAGENE";
chr7	HAVANA	transcript	34851974	34885158	0	-	.	gene_id "ENSMUSG00000143237.1"; transcript_id "ENSMUST00000375367.1"; gene_type "lncRNA"; gene_name "ENSMUSG00000143237"; transcript_type "lncRNA"; transcript_name "ENSMUST00000375367"; level 2; tag "basic"; tag "TAGENE";
chr7	HAVANA	exon	34851976	34852178	0	-	.	gene_id "ENSMUSG00000143237.1"; transcript_id "ENSMUST00000375366.1"; gene_type "lncRNA"; gene_name "ENSMUSG00000143237"; transcript_type "lncRNA"; transcript_name "ENSMUST00000375366"; exon_number 5; exon_id "ENSMUSE00001738567.1"; level 2; tag "Ensembl_canonical"; tag "GENCODE_Primary"; tag "TAGENE";
chr7	HAVANA	transcript	34851976	34885616	0	-	.	gene_id "ENSMUSG00000143237.1"; transcript_id "ENSMUST00000375366.1"; gene_type "lncRNA"; gene_name "ENSMUSG00000143237"; transcript_type "lncRNA"; transcript_name "ENSMUST00000375366"; level 2; tag "Ensembl_canonical"; tag "GENCODE_Primary"; tag "TAGENE";
chr7	HAVANA	exon	34852127	34852318	0	-	.	gene_id "ENSMUSG00000143237.1"; transcript_id "ENSMUST00000375376.1"; gene_type "lncRNA"; gene_name "ENSMUSG00000143237"; transcript_type "lncRNA"; transcript_name "ENSMUST00000375376"; exon_number 3; exon_id "ENSMUSE00001738552.1"; level 2; tag "basic"; tag "TAGENE";
chr7	ENSEMBL_gcm37	exon	34852127	34852318	0.0622008318356386	-	.	gene_id "ENSMUSG00000143237.1"; transcript_id "ENSMUSG00000143237.1_tx_10"; exon_id "chr7_34852127_34852318_-"; exonnum "7"; txlen "1127";
chr7	ENSEMBL_gcm37	exon	34852127	34852318	0.0445993906821886	-	.	gene_id "ENSMUSG00000143237.1"; transcript_id "ENSMUSG00000143237.1_tx_12"; exon_id "chr7_34852127_34852318_-"; exonnum "5"; txlen "686";
chr7	ENSEMBL_gcm37	exon	34852127	34852318	0.0445993906821886	-	.	gene_id "ENSMUSG00000143237.1"; transcript_id "ENSMUSG00000143237.1_tx_13"; exon_id "chr7_34852127_34852318_-"; exonnum "4"; txlen "593";
chr7	ENSEMBL_gcm37	exon	34852127	34852318	0.0235094451654571	-	.	gene_id "ENSMUSG00000143237.1"; transcript_id "ENSMUSG00000143237.1_tx_15"; exon_id "chr7_34852127_34852318_-"; exonnum "6"; txlen "841";
chr7	ENSEMBL_gcm37	exon	34852127	34852318	0.0235094451654571	-	.	gene_id "ENSMUSG00000143237.1"; transcript_id "ENSMUSG00000143237.1_tx_16"; exon_id "chr7_34852127_34852318_-"; exonnum "5"; txlen "748";
chr7	ENSEMBL_gcm37	exon	34852127	34852318	0.187728646183185	-	.	gene_id "ENSMUSG00000143237.1"; transcript_id "ENSMUSG00000143237.1_tx_2"; exon_id "chr7_34852127_34852318_-"; exonnum "5"; txlen "651";
chr7	ENSEMBL_gcm37	exon	34852127	34852318	0.180862476235088	-	.	gene_id "ENSMUSG00000143237.1"; transcript_id "ENSMUSG00000143237.1_tx_3"; exon_id "chr7_34852127_34852318_-"; exonnum "4"; txlen "558";
chr7	ENSEMBL_gcm37	exon	34852127	34852318	0.13598873930955	-	.	gene_id "ENSMUSG00000143237.1"; transcript_id "ENSMUSG00000143237.1_tx_4"; exon_id "chr7_34852127_34852318_-"; exonnum "6"; txlen "806";
chr7	ENSEMBL_gcm37	exon	34852127	34852318	0.13598873930955	-	.	gene_id "ENSMUSG00000143237.1"; transcript_id "ENSMUSG00000143237.1_tx_5"; exon_id "chr7_34852127_34852318_-"; exonnum "5"; txlen "713";
chr7	ENSEMBL_gcm37	exon	34852127	34852318	0.0929189243650853	-	.	gene_id "ENSMUSG00000143237.1"; transcript_id "ENSMUSG00000143237.1_tx_7"; exon_id "chr7_34852127_34852318_-"; exonnum "7"; txlen "1065";
chr7	ENSEMBL_gcm37	exon	34852127	34852318	0.0839760654351682	-	.	gene_id "ENSMUSG00000143237.1"; transcript_id "ENSMUSG00000143237.1_tx_8"; exon_id "chr7_34852127_34852318_-"; exonnum "6"; txlen "972";
chr7	ENSEMBL_gcm37	exon	34852127	34852318	0.0622008318356386	-	.	gene_id "ENSMUSG00000143237.1"; transcript_id "ENSMUSG00000143237.1_tx_9"; exon_id "chr7_34852127_34852318_-"; exonnum "8"; txlen "1220";
chr7	HAVANA	exon	34852618	34852710	0	-	.	gene_id "ENSMUSG00000143237.1"; transcript_id "ENSMUST00000375372.1"; gene_type "lncRNA"; gene_name "ENSMUSG00000143237"; transcript_type "lncRNA"; transcript_name "ENSMUST00000375372"; exon_number 2; exon_id "ENSMUSE00001738555.1"; level 2; tag "TAGENE";
chr7	HAVANA	exon	34852618	34852710	0	-	.	gene_id "ENSMUSG00000143237.1"; transcript_id "ENSMUST00000375373.1"; gene_type "lncRNA"; gene_name "ENSMUSG00000143237"; transcript_type "lncRNA"; transcript_name "ENSMUST00000375373"; exon_number 2; exon_id "ENSMUSE00001738555.1"; level 2; tag "TAGENE";
chr7	HAVANA	exon	34852618	34852710	0	-	.	gene_id "ENSMUSG00000143237.1"; transcript_id "ENSMUST00000375374.1"; gene_type "lncRNA"; gene_name "ENSMUSG00000143237"; transcript_type "lncRNA"; transcript_name "ENSMUST00000375374"; exon_number 2; exon_id "ENSMUSE00001738555.1"; level 2; tag "TAGENE";
chr7	HAVANA	exon	34852618	34852710	0	-	.	gene_id "ENSMUSG00000143237.1"; transcript_id "ENSMUST00000375376.1"; gene_type "lncRNA"; gene_name "ENSMUSG00000143237"; transcript_type "lncRNA"; transcript_name "ENSMUST00000375376"; exon_number 2; exon_id "ENSMUSE00001738555.1"; level 2; tag "basic"; tag "TAGENE";
chr7	HAVANA	exon	34852618	34852710	0	-	.	gene_id "ENSMUSG00000143237.1"; transcript_id "ENSMUST00000375375.1"; gene_type "lncRNA"; gene_name "ENSMUSG00000143237"; transcript_type "lncRNA"; transcript_name "ENSMUST00000375375"; exon_number 2; exon_id "ENSMUSE00001738555.1"; level 2; tag "TAGENE";
chr7	HAVANA	exon	34852618	34852710	0	-	.	gene_id "ENSMUSG00000143237.1"; transcript_id "ENSMUST00000375369.1"; gene_type "lncRNA"; gene_name "ENSMUSG00000143237"; transcript_type "lncRNA"; transcript_name "ENSMUST00000375369"; exon_number 3; exon_id "ENSMUSE00001738555.1"; level 2; tag "TAGENE";
chr7	HAVANA	exon	34852618	34852710	0	-	.	gene_id "ENSMUSG00000143237.1"; transcript_id "ENSMUST00000375377.1"; gene_type "lncRNA"; gene_name "ENSMUSG00000143237"; transcript_type "lncRNA"; transcript_name "ENSMUST00000375377"; exon_number 2; exon_id "ENSMUSE00001738555.1"; level 2; tag "TAGENE";
chr7	HAVANA	exon	34852618	34852710	0	-	.	gene_id "ENSMUSG00000143237.1"; transcript_id "ENSMUST00000375368.1"; gene_type "lncRNA"; gene_name "ENSMUSG00000143237"; transcript_type "lncRNA"; transcript_name "ENSMUST00000375368"; exon_number 3; exon_id "ENSMUSE00001738555.1"; level 2; tag "TAGENE";
chr7	HAVANA	exon	34852618	34852710	0	-	.	gene_id "ENSMUSG00000143237.1"; transcript_id "ENSMUST00000375367.1"; gene_type "lncRNA"; gene_name "ENSMUSG00000143237"; transcript_type "lncRNA"; transcript_name "ENSMUST00000375367"; exon_number 4; exon_id "ENSMUSE00001738555.1"; level 2; tag "basic"; tag "TAGENE";
chr7	HAVANA	exon	34852618	34852710	0	-	.	gene_id "ENSMUSG00000143237.1"; transcript_id "ENSMUST00000375366.1"; gene_type "lncRNA"; gene_name "ENSMUSG00000143237"; transcript_type "lncRNA"; transcript_name "ENSMUST00000375366"; exon_number 4; exon_id "ENSMUSE00001738555.1"; level 2; tag "Ensembl_canonical"; tag "GENCODE_Primary"; tag "TAGENE";
chr7	ENSEMBL_gcm37	exon	34852618	34852710	0.0445993906821886	-	.	gene_id "ENSMUSG00000143237.1"; transcript_id "ENSMUSG00000143237.1_tx_12"; exon_id "chr7_34852618_34852710_-"; exonnum "4"; txlen "686";
chr7	ENSEMBL_gcm37	exon	34852618	34852710	0.0235094451654571	-	.	gene_id "ENSMUSG00000143237.1"; transcript_id "ENSMUSG00000143237.1_tx_15"; exon_id "chr7_34852618_34852710_-"; exonnum "5"; txlen "841";
chr7	ENSEMBL_gcm37	exon	34852618	34852710	0.187728646183185	-	.	gene_id "ENSMUSG00000143237.1"; transcript_id "ENSMUSG00000143237.1_tx_2"; exon_id "chr7_34852618_34852710_-"; exonnum "4"; txlen "651";
chr7	ENSEMBL_gcm37	exon	34852618	34852710	0.13598873930955	-	.	gene_id "ENSMUSG00000143237.1"; transcript_id "ENSMUSG00000143237.1_tx_4"; exon_id "chr7_34852618_34852710_-"; exonnum "5"; txlen "806";
chr7	ENSEMBL_gcm37	exon	34852618	34852710	0.0929189243650853	-	.	gene_id "ENSMUSG00000143237.1"; transcript_id "ENSMUSG00000143237.1_tx_7"; exon_id "chr7_34852618_34852710_-"; exonnum "6"; txlen "1065";
chr7	ENSEMBL_gcm37	exon	34852618	34852710	0.0622008318356386	-	.	gene_id "ENSMUSG00000143237.1"; transcript_id "ENSMUSG00000143237.1_tx_9"; exon_id "chr7_34852618_34852710_-"; exonnum "7"; txlen "1220";
chr7	HAVANA	exon	34853941	34854042	0	-	.	gene_id "ENSMUSG00000143237.1"; transcript_id "ENSMUST00000375377.1"; gene_type "lncRNA"; gene_name "ENSMUSG00000143237"; transcript_type "lncRNA"; transcript_name "ENSMUST00000375377"; exon_number 1; exon_id "ENSMUSE00001738562.1"; level 2; tag "TAGENE";
chr7	HAVANA	exon	34856228	34856254	0	-	.	gene_id "ENSMUSG00000143237.1"; transcript_id "ENSMUST00000375376.1"; gene_type "lncRNA"; gene_name "ENSMUSG00000143237"; transcript_type "lncRNA"; transcript_name "ENSMUST00000375376"; exon_number 1; exon_id "ENSMUSE00001738560.1"; level 2; tag "basic"; tag "TAGENE";
chr7	HAVANA	exon	34856228	34856292	0	-	.	gene_id "ENSMUSG00000143237.1"; transcript_id "ENSMUST00000375374.1"; gene_type "lncRNA"; gene_name "ENSMUSG00000143237"; transcript_type "lncRNA"; transcript_name "ENSMUST00000375374"; exon_number 1; exon_id "ENSMUSE00001738563.1"; level 2; tag "TAGENE";
chr7	HAVANA	exon	34856228	34856308	0	-	.	gene_id "ENSMUSG00000143237.1"; transcript_id "ENSMUST00000375372.1"; gene_type "lncRNA"; gene_name "ENSMUSG00000143237"; transcript_type "lncRNA"; transcript_name "ENSMUST00000375372"; exon_number 1; exon_id "ENSMUSE00001738569.1"; level 2; tag "TAGENE";
chr7	HAVANA	exon	34856248	34856276	0	-	.	gene_id "ENSMUSG00000143237.1"; transcript_id "ENSMUST00000375375.1"; gene_type "lncRNA"; gene_name "ENSMUSG00000143237"; transcript_type "lncRNA"; transcript_name "ENSMUST00000375375"; exon_number 1; exon_id "ENSMUSE00001738554.1"; level 2; tag "TAGENE";
chr7	HAVANA	exon	34856248	34856308	0	-	.	gene_id "ENSMUSG00000143237.1"; transcript_id "ENSMUST00000375373.1"; gene_type "lncRNA"; gene_name "ENSMUSG00000143237"; transcript_type "lncRNA"; transcript_name "ENSMUST00000375373"; exon_number 1; exon_id "ENSMUSE00001738549.1"; level 2; tag "TAGENE";
chr7	HAVANA	exon	34856817	34857752	0	-	.	gene_id "ENSMUSG00000143237.1"; transcript_id "ENSMUST00000375371.1"; gene_type "lncRNA"; gene_name "ENSMUSG00000143237"; transcript_type "lncRNA"; transcript_name "ENSMUST00000375371"; exon_number 2; exon_id "ENSMUSE00001738559.1"; level 2; tag "basic"; tag "TAGENE";
chr7	HAVANA	transcript	34856817	34868928	0	-	.	gene_id "ENSMUSG00000143237.1"; transcript_id "ENSMUST00000375371.1"; gene_type "lncRNA"; gene_name "ENSMUSG00000143237"; transcript_type "lncRNA"; transcript_name "ENSMUST00000375371"; level 2; tag "basic"; tag "TAGENE";
chr7	HAVANA	exon	34857659	34857752	0	-	.	gene_id "ENSMUSG00000143237.1"; transcript_id "ENSMUST00000375369.1"; gene_type "lncRNA"; gene_name "ENSMUSG00000143237"; transcript_type "lncRNA"; transcript_name "ENSMUST00000375369"; exon_number 2; exon_id "ENSMUSE00001738547.1"; level 2; tag "TAGENE";
chr7	HAVANA	exon	34857659	34857752	0	-	.	gene_id "ENSMUSG00000143237.1"; transcript_id "ENSMUST00000375370.1"; gene_type "lncRNA"; gene_name "ENSMUSG00000143237"; transcript_type "lncRNA"; transcript_name "ENSMUST00000375370"; exon_number 2; exon_id "ENSMUSE00001738547.1"; level 2; tag "TAGENE";
chr7	HAVANA	exon	34857659	34857752	0	-	.	gene_id "ENSMUSG00000143237.1"; transcript_id "ENSMUST00000375368.1"; gene_type "lncRNA"; gene_name "ENSMUSG00000143237"; transcript_type "lncRNA"; transcript_name "ENSMUST00000375368"; exon_number 2; exon_id "ENSMUSE00001738547.1"; level 2; tag "TAGENE";
chr7	HAVANA	exon	34857659	34857752	0	-	.	gene_id "ENSMUSG00000143237.1"; transcript_id "ENSMUST00000375367.1"; gene_type "lncRNA"; gene_name "ENSMUSG00000143237"; transcript_type "lncRNA"; transcript_name "ENSMUST00000375367"; exon_number 3; exon_id "ENSMUSE00001738547.1"; level 2; tag "basic"; tag "TAGENE";
chr7	HAVANA	exon	34857659	34857752	0	-	.	gene_id "ENSMUSG00000143237.1"; transcript_id "ENSMUST00000375366.1"; gene_type "lncRNA"; gene_name "ENSMUSG00000143237"; transcript_type "lncRNA"; transcript_name "ENSMUST00000375366"; exon_number 3; exon_id "ENSMUSE00001738547.1"; level 2; tag "Ensembl_canonical"; tag "GENCODE_Primary"; tag "TAGENE";
chr7	ENSEMBL_gcm37	exon	34857659	34857752	0.0622008318356386	-	.	gene_id "ENSMUSG00000143237.1"; transcript_id "ENSMUSG00000143237.1_tx_10"; exon_id "chr7_34857659_34857752_-"; exonnum "6"; txlen "1127";
chr7	ENSEMBL_gcm37	exon	34857659	34857752	0.0445993906821886	-	.	gene_id "ENSMUSG00000143237.1"; transcript_id "ENSMUSG00000143237.1_tx_12"; exon_id "chr7_34857659_34857752_-"; exonnum "3"; txlen "686";
chr7	ENSEMBL_gcm37	exon	34857659	34857752	0.0445993906821886	-	.	gene_id "ENSMUSG00000143237.1"; transcript_id "ENSMUSG00000143237.1_tx_13"; exon_id "chr7_34857659_34857752_-"; exonnum "3"; txlen "593";
chr7	ENSEMBL_gcm37	exon	34857659	34857752	0.0235094451654571	-	.	gene_id "ENSMUSG00000143237.1"; transcript_id "ENSMUSG00000143237.1_tx_15"; exon_id "chr7_34857659_34857752_-"; exonnum "4"; txlen "841";
chr7	ENSEMBL_gcm37	exon	34857659	34857752	0.0235094451654571	-	.	gene_id "ENSMUSG00000143237.1"; transcript_id "ENSMUSG00000143237.1_tx_16"; exon_id "chr7_34857659_34857752_-"; exonnum "4"; txlen "748";
chr7	ENSEMBL_gcm37	exon	34857659	34857752	0.187728646183185	-	.	gene_id "ENSMUSG00000143237.1"; transcript_id "ENSMUSG00000143237.1_tx_2"; exon_id "chr7_34857659_34857752_-"; exonnum "3"; txlen "651";
chr7	ENSEMBL_gcm37	exon	34857659	34857752	0.180862476235088	-	.	gene_id "ENSMUSG00000143237.1"; transcript_id "ENSMUSG00000143237.1_tx_3"; exon_id "chr7_34857659_34857752_-"; exonnum "3"; txlen "558";
chr7	ENSEMBL_gcm37	exon	34857659	34857752	0.13598873930955	-	.	gene_id "ENSMUSG00000143237.1"; transcript_id "ENSMUSG00000143237.1_tx_4"; exon_id "chr7_34857659_34857752_-"; exonnum "4"; txlen "806";
chr7	ENSEMBL_gcm37	exon	34857659	34857752	0.13598873930955	-	.	gene_id "ENSMUSG00000143237.1"; transcript_id "ENSMUSG00000143237.1_tx_5"; exon_id "chr7_34857659_34857752_-"; exonnum "4"; txlen "713";
chr7	ENSEMBL_gcm37	exon	34857659	34857752	0.0929189243650853	-	.	gene_id "ENSMUSG00000143237.1"; transcript_id "ENSMUSG00000143237.1_tx_7"; exon_id "chr7_34857659_34857752_-"; exonnum "5"; txlen "1065";
chr7	ENSEMBL_gcm37	exon	34857659	34857752	0.0839760654351682	-	.	gene_id "ENSMUSG00000143237.1"; transcript_id "ENSMUSG00000143237.1_tx_8"; exon_id "chr7_34857659_34857752_-"; exonnum "5"; txlen "972";
chr7	ENSEMBL_gcm37	exon	34857659	34857752	0.0622008318356386	-	.	gene_id "ENSMUSG00000143237.1"; transcript_id "ENSMUSG00000143237.1_tx_9"; exon_id "chr7_34857659_34857752_-"; exonnum "6"; txlen "1220";
chr7	sragcm37_mid	exon	34862827	34862981	0.0622008318356386	-	.	gene_id "ENSMUSG00000143237.1"; transcript_id "ENSMUSG00000143237.1_tx_10"; exon_id "chr7_34862827_34862981_-"; exonnum "5"; txlen "1127";
chr7	sragcm37_mid	exon	34862827	34862981	0.0235094451654571	-	.	gene_id "ENSMUSG00000143237.1"; transcript_id "ENSMUSG00000143237.1_tx_15"; exon_id "chr7_34862827_34862981_-"; exonnum "3"; txlen "841";
chr7	sragcm37_mid	exon	34862827	34862981	0.0235094451654571	-	.	gene_id "ENSMUSG00000143237.1"; transcript_id "ENSMUSG00000143237.1_tx_16"; exon_id "chr7_34862827_34862981_-"; exonnum "3"; txlen "748";
chr7	sragcm37_mid	exon	34862827	34862981	0.13598873930955	-	.	gene_id "ENSMUSG00000143237.1"; transcript_id "ENSMUSG00000143237.1_tx_4"; exon_id "chr7_34862827_34862981_-"; exonnum "3"; txlen "806";
chr7	sragcm37_mid	exon	34862827	34862981	0.13598873930955	-	.	gene_id "ENSMUSG00000143237.1"; transcript_id "ENSMUSG00000143237.1_tx_5"; exon_id "chr7_34862827_34862981_-"; exonnum "3"; txlen "713";
chr7	sragcm37_mid	exon	34862827	34862981	0.0622008318356386	-	.	gene_id "ENSMUSG00000143237.1"; transcript_id "ENSMUSG00000143237.1_tx_9"; exon_id "chr7_34862827_34862981_-"; exonnum "5"; txlen "1220";
chr7	sragcm37_es	exon	34868133	34868285	0.0479744772710551	-	.	gene_id "ENSMUSG00000143237.1"; transcript_id "ENSMUSG00000143237.1_tx_11"; exon_id "chr7_34868133_34868285_-"; exonnum "3"; txlen "633";
chr7	HAVANA	exon	34868769	34868928	0	-	.	gene_id "ENSMUSG00000143237.1"; transcript_id "ENSMUST00000375371.1"; gene_type "lncRNA"; gene_name "ENSMUSG00000143237"; transcript_type "lncRNA"; transcript_name "ENSMUST00000375371"; exon_number 1; exon_id "ENSMUSE00001738556.1"; level 2; tag "basic"; tag "TAGENE";
chr7	HAVANA	exon	34868769	34868978	0	-	.	gene_id "ENSMUSG00000143237.1"; transcript_id "ENSMUST00000375370.1"; gene_type "lncRNA"; gene_name "ENSMUSG00000143237"; transcript_type "lncRNA"; transcript_name "ENSMUST00000375370"; exon_number 1; exon_id "ENSMUSE00001738544.1"; level 2; tag "TAGENE";
chr7	HAVANA	exon	34868769	34868981	0	-	.	gene_id "ENSMUSG00000143237.1"; transcript_id "ENSMUST00000375369.1"; gene_type "lncRNA"; gene_name "ENSMUSG00000143237"; transcript_type "lncRNA"; transcript_name "ENSMUST00000375369"; exon_number 1; exon_id "ENSMUSE00001738561.1"; level 2; tag "TAGENE";
chr7	HAVANA	exon	34870347	34870466	0	-	.	gene_id "ENSMUSG00000143237.1"; transcript_id "ENSMUST00000375367.1"; gene_type "lncRNA"; gene_name "ENSMUSG00000143237"; transcript_type "lncRNA"; transcript_name "ENSMUST00000375367"; exon_number 2; exon_id "ENSMUSE00001738565.1"; level 2; tag "basic"; tag "TAGENE";
chr7	HAVANA	exon	34870347	34870466	0	-	.	gene_id "ENSMUSG00000143237.1"; transcript_id "ENSMUST00000375366.1"; gene_type "lncRNA"; gene_name "ENSMUSG00000143237"; transcript_type "lncRNA"; transcript_name "ENSMUST00000375366"; exon_number 2; exon_id "ENSMUSE00001738565.1"; level 2; tag "Ensembl_canonical"; tag "GENCODE_Primary"; tag "TAGENE";
chr7	ENSEMBL_gcm37	exon	34870347	34870466	0.0622008318356386	-	.	gene_id "ENSMUSG00000143237.1"; transcript_id "ENSMUSG00000143237.1_tx_10"; exon_id "chr7_34870347_34870466_-"; exonnum "4"; txlen "1127";
chr7	ENSEMBL_gcm37	exon	34870347	34870466	0.0479744772710551	-	.	gene_id "ENSMUSG00000143237.1"; transcript_id "ENSMUSG00000143237.1_tx_11"; exon_id "chr7_34870347_34870466_-"; exonnum "2"; txlen "633";
chr7	ENSEMBL_gcm37	exon	34870347	34870466	0.0445993906821886	-	.	gene_id "ENSMUSG00000143237.1"; transcript_id "ENSMUSG00000143237.1_tx_12"; exon_id "chr7_34870347_34870466_-"; exonnum "2"; txlen "686";
chr7	ENSEMBL_gcm37	exon	34870347	34870466	0.0445993906821886	-	.	gene_id "ENSMUSG00000143237.1"; transcript_id "ENSMUSG00000143237.1_tx_13"; exon_id "chr7_34870347_34870466_-"; exonnum "2"; txlen "593";
chr7	ENSEMBL_gcm37	exon	34870347	34870466	0.0235094451654571	-	.	gene_id "ENSMUSG00000143237.1"; transcript_id "ENSMUSG00000143237.1_tx_15"; exon_id "chr7_34870347_34870466_-"; exonnum "2"; txlen "841";
chr7	ENSEMBL_gcm37	exon	34870347	34870466	0.0235094451654571	-	.	gene_id "ENSMUSG00000143237.1"; transcript_id "ENSMUSG00000143237.1_tx_16"; exon_id "chr7_34870347_34870466_-"; exonnum "2"; txlen "748";
chr7	ENSEMBL_gcm37	exon	34870347	34870466	0.187728646183185	-	.	gene_id "ENSMUSG00000143237.1"; transcript_id "ENSMUSG00000143237.1_tx_2"; exon_id "chr7_34870347_34870466_-"; exonnum "2"; txlen "651";
chr7	ENSEMBL_gcm37	exon	34870347	34870466	0.180862476235088	-	.	gene_id "ENSMUSG00000143237.1"; transcript_id "ENSMUSG00000143237.1_tx_3"; exon_id "chr7_34870347_34870466_-"; exonnum "2"; txlen "558";
chr7	ENSEMBL_gcm37	exon	34870347	34870466	0.13598873930955	-	.	gene_id "ENSMUSG00000143237.1"; transcript_id "ENSMUSG00000143237.1_tx_4"; exon_id "chr7_34870347_34870466_-"; exonnum "2"; txlen "806";
chr7	ENSEMBL_gcm37	exon	34870347	34870466	0.13598873930955	-	.	gene_id "ENSMUSG00000143237.1"; transcript_id "ENSMUSG00000143237.1_tx_5"; exon_id "chr7_34870347_34870466_-"; exonnum "2"; txlen "713";
chr7	ENSEMBL_gcm37	exon	34870347	34870466	0.0929189243650853	-	.	gene_id "ENSMUSG00000143237.1"; transcript_id "ENSMUSG00000143237.1_tx_7"; exon_id "chr7_34870347_34870466_-"; exonnum "4"; txlen "1065";
chr7	ENSEMBL_gcm37	exon	34870347	34870466	0.0839760654351682	-	.	gene_id "ENSMUSG00000143237.1"; transcript_id "ENSMUSG00000143237.1_tx_8"; exon_id "chr7_34870347_34870466_-"; exonnum "4"; txlen "972";
chr7	ENSEMBL_gcm37	exon	34870347	34870466	0.0622008318356386	-	.	gene_id "ENSMUSG00000143237.1"; transcript_id "ENSMUSG00000143237.1_tx_9"; exon_id "chr7_34870347_34870466_-"; exonnum "4"; txlen "1220";
chr7	HAVANA	exon	34870347	34870610	0	-	.	gene_id "ENSMUSG00000143237.1"; transcript_id "ENSMUST00000375368.1"; gene_type "lncRNA"; gene_name "ENSMUSG00000143237"; transcript_type "lncRNA"; transcript_name "ENSMUST00000375368"; exon_number 1; exon_id "ENSMUSE00001738551.1"; level 2; tag "TAGENE";
chr7	sragcm37_mid	exon	34870892	34871043	0.187728646183185	-	.	gene_id "ENSMUSG00000143237.1"; transcript_id "ENSMUSG00000143237.1_tx_2"; exon_id "chr7_34870892_34871043_-"; exonnum "1"; txlen "651";
chr7	sragcm37_mid	exon	34870892	34871043	0.180862476235088	-	.	gene_id "ENSMUSG00000143237.1"; transcript_id "ENSMUSG00000143237.1_tx_3"; exon_id "chr7_34870892_34871043_-"; exonnum "1"; txlen "558";
chr7	sragcm37_mid	exon	34870892	34871043	0.13598873930955	-	.	gene_id "ENSMUSG00000143237.1"; transcript_id "ENSMUSG00000143237.1_tx_4"; exon_id "chr7_34870892_34871043_-"; exonnum "1"; txlen "806";
chr7	sragcm37_mid	exon	34870892	34871043	0.13598873930955	-	.	gene_id "ENSMUSG00000143237.1"; transcript_id "ENSMUSG00000143237.1_tx_5"; exon_id "chr7_34870892_34871043_-"; exonnum "1"; txlen "713";
chr7	sragcm37_ss	exon	34876388	34876574	0.0445993906821886	-	.	gene_id "ENSMUSG00000143237.1"; transcript_id "ENSMUSG00000143237.1_tx_12"; exon_id "chr7_34876388_34876574_-"; exonnum "1"; txlen "686";
chr7	sragcm37_ss	exon	34876388	34876574	0.0445993906821886	-	.	gene_id "ENSMUSG00000143237.1"; transcript_id "ENSMUSG00000143237.1_tx_13"; exon_id "chr7_34876388_34876574_-"; exonnum "1"; txlen "593";
chr7	sragcm37_ss	exon	34876388	34876574	0.0235094451654571	-	.	gene_id "ENSMUSG00000143237.1"; transcript_id "ENSMUSG00000143237.1_tx_15"; exon_id "chr7_34876388_34876574_-"; exonnum "1"; txlen "841";
chr7	sragcm37_ss	exon	34876388	34876574	0.0235094451654571	-	.	gene_id "ENSMUSG00000143237.1"; transcript_id "ENSMUSG00000143237.1_tx_16"; exon_id "chr7_34876388_34876574_-"; exonnum "1"; txlen "748";
chr7	sragcm37_mid	exon	34878990	34879090	0.0213442894381008	-	.	gene_id "ENSMUSG00000143237.1"; transcript_id "ENSMUSG00000143237.1_tx_17"; exon_id "chr7_34878990_34879090_-"; exonnum "5"; txlen "734";
chr7	sragcm37_mid	exon	34879183	34879243	0.0213442894381008	-	.	gene_id "ENSMUSG00000143237.1"; transcript_id "ENSMUSG00000143237.1_tx_17"; exon_id "chr7_34879183_34879243_-"; exonnum "4"; txlen "734";
chr7	sragcm37_mid	exon	34880469	34880834	0.0213442894381008	-	.	gene_id "ENSMUSG00000143237.1"; transcript_id "ENSMUSG00000143237.1_tx_17"; exon_id "chr7_34880469_34880834_-"; exonnum "3"; txlen "734";
chr7	sragcm37_mid	exon	34880475	34880834	0.0622008318356386	-	.	gene_id "ENSMUSG00000143237.1"; transcript_id "ENSMUSG00000143237.1_tx_10"; exon_id "chr7_34880475_34880834_-"; exonnum "3"; txlen "1127";
chr7	sragcm37_mid	exon	34880475	34880834	0.0479744772710551	-	.	gene_id "ENSMUSG00000143237.1"; transcript_id "ENSMUSG00000143237.1_tx_11"; exon_id "chr7_34880475_34880834_-"; exonnum "1"; txlen "633";
chr7	sragcm37_mid	exon	34880475	34880834	0.0929189243650853	-	.	gene_id "ENSMUSG00000143237.1"; transcript_id "ENSMUSG00000143237.1_tx_7"; exon_id "chr7_34880475_34880834_-"; exonnum "3"; txlen "1065";
chr7	sragcm37_mid	exon	34880475	34880834	0.0839760654351682	-	.	gene_id "ENSMUSG00000143237.1"; transcript_id "ENSMUSG00000143237.1_tx_8"; exon_id "chr7_34880475_34880834_-"; exonnum "3"; txlen "972";
chr7	sragcm37_mid	exon	34880475	34880834	0.0622008318356386	-	.	gene_id "ENSMUSG00000143237.1"; transcript_id "ENSMUSG00000143237.1_tx_9"; exon_id "chr7_34880475_34880834_-"; exonnum "3"; txlen "1220";
chr7	sragcm37_mid	exon	34880937	34881006	0.0622008318356386	-	.	gene_id "ENSMUSG00000143237.1"; transcript_id "ENSMUSG00000143237.1_tx_10"; exon_id "chr7_34880937_34881006_-"; exonnum "2"; txlen "1127";
chr7	sragcm37_mid	exon	34880937	34881006	0.0213442894381008	-	.	gene_id "ENSMUSG00000143237.1"; transcript_id "ENSMUSG00000143237.1_tx_17"; exon_id "chr7_34880937_34881006_-"; exonnum "2"; txlen "734";
chr7	sragcm37_mid	exon	34880937	34881006	0.0929189243650853	-	.	gene_id "ENSMUSG00000143237.1"; transcript_id "ENSMUSG00000143237.1_tx_7"; exon_id "chr7_34880937_34881006_-"; exonnum "2"; txlen "1065";
chr7	sragcm37_mid	exon	34880937	34881006	0.0839760654351682	-	.	gene_id "ENSMUSG00000143237.1"; transcript_id "ENSMUSG00000143237.1_tx_8"; exon_id "chr7_34880937_34881006_-"; exonnum "2"; txlen "972";
chr7	sragcm37_mid	exon	34880937	34881006	0.0622008318356386	-	.	gene_id "ENSMUSG00000143237.1"; transcript_id "ENSMUSG00000143237.1_tx_9"; exon_id "chr7_34880937_34881006_-"; exonnum "2"; txlen "1220";
chr7	sragcm37_mid	exon	34882407	34882542	0.0622008318356386	-	.	gene_id "ENSMUSG00000143237.1"; transcript_id "ENSMUSG00000143237.1_tx_10"; exon_id "chr7_34882407_34882542_-"; exonnum "1"; txlen "1127";
chr7	sragcm37_mid	exon	34882407	34882542	0.0213442894381008	-	.	gene_id "ENSMUSG00000143237.1"; transcript_id "ENSMUSG00000143237.1_tx_17"; exon_id "chr7_34882407_34882542_-"; exonnum "1"; txlen "734";
chr7	sragcm37_mid	exon	34882407	34882542	0.0929189243650853	-	.	gene_id "ENSMUSG00000143237.1"; transcript_id "ENSMUSG00000143237.1_tx_7"; exon_id "chr7_34882407_34882542_-"; exonnum "1"; txlen "1065";
chr7	sragcm37_mid	exon	34882407	34882542	0.0839760654351682	-	.	gene_id "ENSMUSG00000143237.1"; transcript_id "ENSMUSG00000143237.1_tx_8"; exon_id "chr7_34882407_34882542_-"; exonnum "1"; txlen "972";
chr7	sragcm37_mid	exon	34882407	34882542	0.0622008318356386	-	.	gene_id "ENSMUSG00000143237.1"; transcript_id "ENSMUSG00000143237.1_tx_9"; exon_id "chr7_34882407_34882542_-"; exonnum "1"; txlen "1220";
chr7	HAVANA	exon	34885112	34885158	0	-	.	gene_id "ENSMUSG00000143237.1"; transcript_id "ENSMUST00000375367.1"; gene_type "lncRNA"; gene_name "ENSMUSG00000143237"; transcript_type "lncRNA"; transcript_name "ENSMUST00000375367"; exon_number 1; exon_id "ENSMUSE00001738570.1"; level 2; tag "basic"; tag "TAGENE";
chr7	HAVANA	exon	34885496	34885616	0	-	.	gene_id "ENSMUSG00000143237.1"; transcript_id "ENSMUST00000375366.1"; gene_type "lncRNA"; gene_name "ENSMUSG00000143237"; transcript_type "lncRNA"; transcript_name "ENSMUST00000375366"; exon_number 1; exon_id "ENSMUSE00001738568.1"; level 2; tag "Ensembl_canonical"; tag "GENCODE_Primary"; tag "TAGENE";
chr7	HAVANA	exon	34899452	34899840	0	-	.	gene_id "ENSMUSG00000001802.17"; transcript_id "ENSMUST00000153163.2"; gene_type "protein_coding"; gene_name "Lrp3"; transcript_type "protein_coding_CDS_not_defined"; transcript_name "Lrp3-203"; exon_number 2; exon_id "ENSMUSE00000835701.2"; level 2; transcript_support_level "5"; mgi_id "MGI:3584516"; havana_gene "OTTMUSG00000027211.1"; havana_transcript "OTTMUST00000067295.1";
chr7	HAVANA	transcript	34899452	34902384	0	-	.	gene_id "ENSMUSG00000001802.17"; transcript_id "ENSMUST00000153163.2"; gene_type "protein_coding"; gene_name "Lrp3"; transcript_type "protein_coding_CDS_not_defined"; transcript_name "Lrp3-203"; level 2; transcript_support_level "5"; mgi_id "MGI:3584516"; havana_gene "OTTMUSG00000027211.1"; havana_transcript "OTTMUST00000067295.1";
chr7	HAVANA	gene	34899452	34914923	0	-	.	gene_id "ENSMUSG00000001802.17"; gene_type "protein_coding"; gene_name "Lrp3"; level 2; mgi_id "MGI:3584516"; havana_gene "OTTMUSG00000027211.1";
chr7	HAVANA	UTR	34900303	34901509	0	-	.	gene_id "ENSMUSG00000001802.17"; transcript_id "ENSMUST00000122409.8"; gene_type "protein_coding"; gene_name "Lrp3"; transcript_type "protein_coding"; transcript_name "Lrp3-202"; exon_number 8; exon_id "ENSMUSE00001256724.2"; level 2; protein_id "ENSMUSP00000114026.2"; transcript_support_level "1"; mgi_id "MGI:3584516"; tag "basic"; tag "Ensembl_canonical"; tag "GENCODE_Primary"; tag "appris_alternative_2"; tag "CCDS"; ccdsid "CCDS52202.1"; havana_gene "OTTMUSG00000027211.1"; havana_transcript "OTTMUST00000067291.1";
chr7	HAVANA	exon	34900303	34902094	0	-	.	gene_id "ENSMUSG00000001802.17"; transcript_id "ENSMUST00000155404.3"; gene_type "protein_coding"; gene_name "Lrp3"; transcript_type "retained_intron"; transcript_name "Lrp3-204"; exon_number 2; exon_id "ENSMUSE00001273981.2"; level 2; transcript_support_level "1"; mgi_id "MGI:3584516"; havana_gene "OTTMUSG00000027211.1"; havana_transcript "OTTMUST00000067294.1";
chr7	HAVANA	exon	34900303	34902094	0	-	.	gene_id "ENSMUSG00000001802.17"; transcript_id "ENSMUST00000122409.8"; gene_type "protein_coding"; gene_name "Lrp3"; transcript_type "protein_coding"; transcript_name "Lrp3-202"; exon_number 8; exon_id "ENSMUSE00001256724.2"; level 2; protein_id "ENSMUSP00000114026.2"; transcript_support_level "1"; mgi_id "MGI:3584516"; tag "basic"; tag "Ensembl_canonical"; tag "GENCODE_Primary"; tag "appris_alternative_2"; tag "CCDS"; ccdsid "CCDS52202.1"; havana_gene "OTTMUSG00000027211.1"; havana_transcript "OTTMUST00000067291.1";
chr7	HAVANA	transcript	34900303	34902650	0	-	.	gene_id "ENSMUSG00000001802.17"; transcript_id "ENSMUST00000155404.3"; gene_type "protein_coding"; gene_name "Lrp3"; transcript_type "retained_intron"; transcript_name "Lrp3-204"; level 2; transcript_support_level "1"; mgi_id "MGI:3584516"; havana_gene "OTTMUSG00000027211.1"; havana_transcript "OTTMUST00000067294.1";
chr7	HAVANA	transcript	34900303	34914923	0	-	.	gene_id "ENSMUSG00000001802.17"; transcript_id "ENSMUST00000122409.8"; gene_type "protein_coding"; gene_name "Lrp3"; transcript_type "protein_coding"; transcript_name "Lrp3-202"; level 2; protein_id "ENSMUSP00000114026.2"; transcript_support_level "1"; mgi_id "MGI:3584516"; tag "basic"; tag "Ensembl_canonical"; tag "GENCODE_Primary"; tag "appris_alternative_2"; tag "CCDS"; ccdsid "CCDS52202.1"; havana_gene "OTTMUSG00000027211.1"; havana_transcript "OTTMUST00000067291.1";
chr7	HAVANA	UTR	34900304	34901509	0	-	.	gene_id "ENSMUSG00000001802.17"; transcript_id "ENSMUST00000118444.3"; gene_type "protein_coding"; gene_name "Lrp3"; transcript_type "protein_coding"; transcript_name "Lrp3-201"; exon_number 7; exon_id "ENSMUSE00000712710.3"; level 2; protein_id "ENSMUSP00000113406.2"; transcript_support_level "5"; mgi_id "MGI:3584516"; tag "not_organism_supported"; tag "basic"; tag "appris_principal_2"; havana_gene "OTTMUSG00000027211.1"; havana_transcript "OTTMUST00000067293.1";
chr7	HAVANA	exon	34900304	34902094	0	-	.	gene_id "ENSMUSG00000001802.17"; transcript_id "ENSMUST00000118444.3"; gene_type "protein_coding"; gene_name "Lrp3"; transcript_type "protein_coding"; transcript_name "Lrp3-201"; exon_number 7; exon_id "ENSMUSE00000712710.3"; level 2; protein_id "ENSMUSP00000113406.2"; transcript_support_level "5"; mgi_id "MGI:3584516"; tag "not_organism_supported"; tag "basic"; tag "appris_principal_2"; havana_gene "OTTMUSG00000027211.1"; havana_transcript "OTTMUST00000067293.1";
chr7	HAVANA	transcript	34900304	34914717	0	-	.	gene_id "ENSMUSG00000001802.17"; transcript_id "ENSMUST00000118444.3"; gene_type "protein_coding"; gene_name "Lrp3"; transcript_type "protein_coding"; transcript_name "Lrp3-201"; level 2; protein_id "ENSMUSP00000113406.2"; transcript_support_level "5"; mgi_id "MGI:3584516"; tag "not_organism_supported"; tag "basic"; tag "appris_principal_2"; havana_gene "OTTMUSG00000027211.1"; havana_transcript "OTTMUST00000067293.1";
chr7	HAVANA	stop_codon	34901507	34901509	0	-	0	gene_id "ENSMUSG00000001802.17"; transcript_id "ENSMUST00000122409.8"; gene_type "protein_coding"; gene_name "Lrp3"; transcript_type "protein_coding"; transcript_name "Lrp3-202"; exon_number 8; exon_id "ENSMUSE00001256724.2"; level 2; protein_id "ENSMUSP00000114026.2"; transcript_support_level "1"; mgi_id "MGI:3584516"; tag "basic"; tag "Ensembl_canonical"; tag "GENCODE_Primary"; tag "appris_alternative_2"; tag "CCDS"; ccdsid "CCDS52202.1"; havana_gene "OTTMUSG00000027211.1"; havana_transcript "OTTMUST00000067291.1";
chr7	HAVANA	stop_codon	34901507	34901509	0	-	0	gene_id "ENSMUSG00000001802.17"; transcript_id "ENSMUST00000118444.3"; gene_type "protein_coding"; gene_name "Lrp3"; transcript_type "protein_coding"; transcript_name "Lrp3-201"; exon_number 7; exon_id "ENSMUSE00000712710.3"; level 2; protein_id "ENSMUSP00000113406.2"; transcript_support_level "5"; mgi_id "MGI:3584516"; tag "not_organism_supported"; tag "basic"; tag "appris_principal_2"; havana_gene "OTTMUSG00000027211.1"; havana_transcript "OTTMUST00000067293.1";
chr7	HAVANA	CDS	34901510	34902094	0	-	0	gene_id "ENSMUSG00000001802.17"; transcript_id "ENSMUST00000122409.8"; gene_type "protein_coding"; gene_name "Lrp3"; transcript_type "protein_coding"; transcript_name "Lrp3-202"; exon_number 8; exon_id "ENSMUSE00001256724.2"; level 2; protein_id "ENSMUSP00000114026.2"; transcript_support_level "1"; mgi_id "MGI:3584516"; tag "basic"; tag "Ensembl_canonical"; tag "GENCODE_Primary"; tag "appris_alternative_2"; tag "CCDS"; ccdsid "CCDS52202.1"; havana_gene "OTTMUSG00000027211.1"; havana_transcript "OTTMUST00000067291.1";
chr7	HAVANA	CDS	34901510	34902094	0	-	0	gene_id "ENSMUSG00000001802.17"; transcript_id "ENSMUST00000118444.3"; gene_type "protein_coding"; gene_name "Lrp3"; transcript_type "protein_coding"; transcript_name "Lrp3-201"; exon_number 7; exon_id "ENSMUSE00000712710.3"; level 2; protein_id "ENSMUSP00000113406.2"; transcript_support_level "5"; mgi_id "MGI:3584516"; tag "not_organism_supported"; tag "basic"; tag "appris_principal_2"; havana_gene "OTTMUSG00000027211.1"; havana_transcript "OTTMUST00000067293.1";
chr7	HAVANA	exon	34902354	34902384	0	-	.	gene_id "ENSMUSG00000001802.17"; transcript_id "ENSMUST00000153163.2"; gene_type "protein_coding"; gene_name "Lrp3"; transcript_type "protein_coding_CDS_not_defined"; transcript_name "Lrp3-203"; exon_number 1; exon_id "ENSMUSE00000741294.2"; level 2; transcript_support_level "5"; mgi_id "MGI:3584516"; havana_gene "OTTMUSG00000027211.1"; havana_transcript "OTTMUST00000067295.1";
chr7	HAVANA	exon	34902354	34902486	0	-	.	gene_id "ENSMUSG00000001802.17"; transcript_id "ENSMUST00000122409.8"; gene_type "protein_coding"; gene_name "Lrp3"; transcript_type "protein_coding"; transcript_name "Lrp3-202"; exon_number 7; exon_id "ENSMUSE00000596618.2"; level 2; protein_id "ENSMUSP00000114026.2"; transcript_support_level "1"; mgi_id "MGI:3584516"; tag "basic"; tag "Ensembl_canonical"; tag "GENCODE_Primary"; tag "appris_alternative_2"; tag "CCDS"; ccdsid "CCDS52202.1"; havana_gene "OTTMUSG00000027211.1"; havana_transcript "OTTMUST00000067291.1";
chr7	HAVANA	CDS	34902354	34902486	0	-	1	gene_id "ENSMUSG00000001802.17"; transcript_id "ENSMUST00000122409.8"; gene_type "protein_coding"; gene_name "Lrp3"; transcript_type "protein_coding"; transcript_name "Lrp3-202"; exon_number 7; exon_id "ENSMUSE00000596618.2"; level 2; protein_id "ENSMUSP00000114026.2"; transcript_support_level "1"; mgi_id "MGI:3584516"; tag "basic"; tag "Ensembl_canonical"; tag "GENCODE_Primary"; tag "appris_alternative_2"; tag "CCDS"; ccdsid "CCDS52202.1"; havana_gene "OTTMUSG00000027211.1"; havana_transcript "OTTMUST00000067291.1";
chr7	HAVANA	exon	34902354	34902486	0	-	.	gene_id "ENSMUSG00000001802.17"; transcript_id "ENSMUST00000118444.3"; gene_type "protein_coding"; gene_name "Lrp3"; transcript_type "protein_coding"; transcript_name "Lrp3-201"; exon_number 6; exon_id "ENSMUSE00000596618.2"; level 2; protein_id "ENSMUSP00000113406.2"; transcript_support_level "5"; mgi_id "MGI:3584516"; tag "not_organism_supported"; tag "basic"; tag "appris_principal_2"; havana_gene "OTTMUSG00000027211.1"; havana_transcript "OTTMUST00000067293.1";
chr7	HAVANA	CDS	34902354	34902486	0	-	1	gene_id "ENSMUSG00000001802.17"; transcript_id "ENSMUST00000118444.3"; gene_type "protein_coding"; gene_name "Lrp3"; transcript_type "protein_coding"; transcript_name "Lrp3-201"; exon_number 6; exon_id "ENSMUSE00000596618.2"; level 2; protein_id "ENSMUSP00000113406.2"; transcript_support_level "5"; mgi_id "MGI:3584516"; tag "not_organism_supported"; tag "basic"; tag "appris_principal_2"; havana_gene "OTTMUSG00000027211.1"; havana_transcript "OTTMUST00000067293.1";
chr7	HAVANA	exon	34902354	34902650	0	-	.	gene_id "ENSMUSG00000001802.17"; transcript_id "ENSMUST00000155404.3"; gene_type "protein_coding"; gene_name "Lrp3"; transcript_type "retained_intron"; transcript_name "Lrp3-204"; exon_number 1; exon_id "ENSMUSE00000804696.3"; level 2; transcript_support_level "1"; mgi_id "MGI:3584516"; havana_gene "OTTMUSG00000027211.1"; havana_transcript "OTTMUST00000067294.1";
chr7	HAVANA	exon	34902693	34903806	0	-	.	gene_id "ENSMUSG00000001802.17"; transcript_id "ENSMUST00000122409.8"; gene_type "protein_coding"; gene_name "Lrp3"; transcript_type "protein_coding"; transcript_name "Lrp3-202"; exon_number 6; exon_id "ENSMUSE00000596619.2"; level 2; protein_id "ENSMUSP00000114026.2"; transcript_support_level "1"; mgi_id "MGI:3584516"; tag "basic"; tag "Ensembl_canonical"; tag "GENCODE_Primary"; tag "appris_alternative_2"; tag "CCDS"; ccdsid "CCDS52202.1"; havana_gene "OTTMUSG00000027211.1"; havana_transcript "OTTMUST00000067291.1";
chr7	HAVANA	CDS	34902693	34903806	0	-	2	gene_id "ENSMUSG00000001802.17"; transcript_id "ENSMUST00000122409.8"; gene_type "protein_coding"; gene_name "Lrp3"; transcript_type "protein_coding"; transcript_name "Lrp3-202"; exon_number 6; exon_id "ENSMUSE00000596619.2"; level 2; protein_id "ENSMUSP00000114026.2"; transcript_support_level "1"; mgi_id "MGI:3584516"; tag "basic"; tag "Ensembl_canonical"; tag "GENCODE_Primary"; tag "appris_alternative_2"; tag "CCDS"; ccdsid "CCDS52202.1"; havana_gene "OTTMUSG00000027211.1"; havana_transcript "OTTMUST00000067291.1";
chr7	HAVANA	exon	34902693	34903806	0	-	.	gene_id "ENSMUSG00000001802.17"; transcript_id "ENSMUST00000118444.3"; gene_type "protein_coding"; gene_name "Lrp3"; transcript_type "protein_coding"; transcript_name "Lrp3-201"; exon_number 5; exon_id "ENSMUSE00000596619.2"; level 2; protein_id "ENSMUSP00000113406.2"; transcript_support_level "5"; mgi_id "MGI:3584516"; tag "not_organism_supported"; tag "basic"; tag "appris_principal_2"; havana_gene "OTTMUSG00000027211.1"; havana_transcript "OTTMUST00000067293.1";
chr7	HAVANA	CDS	34902693	34903806	0	-	2	gene_id "ENSMUSG00000001802.17"; transcript_id "ENSMUST00000118444.3"; gene_type "protein_coding"; gene_name "Lrp3"; transcript_type "protein_coding"; transcript_name "Lrp3-201"; exon_number 5; exon_id "ENSMUSE00000596619.2"; level 2; protein_id "ENSMUSP00000113406.2"; transcript_support_level "5"; mgi_id "MGI:3584516"; tag "not_organism_supported"; tag "basic"; tag "appris_principal_2"; havana_gene "OTTMUSG00000027211.1"; havana_transcript "OTTMUST00000067293.1";
chr7	HAVANA	exon	34904106	34904320	0	-	.	gene_id "ENSMUSG00000001802.17"; transcript_id "ENSMUST00000122409.8"; gene_type "protein_coding"; gene_name "Lrp3"; transcript_type "protein_coding"; transcript_name "Lrp3-202"; exon_number 5; exon_id "ENSMUSE00000596620.2"; level 2; protein_id "ENSMUSP00000114026.2"; transcript_support_level "1"; mgi_id "MGI:3584516"; tag "basic"; tag "Ensembl_canonical"; tag "GENCODE_Primary"; tag "appris_alternative_2"; tag "CCDS"; ccdsid "CCDS52202.1"; havana_gene "OTTMUSG00000027211.1"; havana_transcript "OTTMUST00000067291.1";
chr7	HAVANA	CDS	34904106	34904320	0	-	1	gene_id "ENSMUSG00000001802.17"; transcript_id "ENSMUST00000122409.8"; gene_type "protein_coding"; gene_name "Lrp3"; transcript_type "protein_coding"; transcript_name "Lrp3-202"; exon_number 5; exon_id "ENSMUSE00000596620.2"; level 2; protein_id "ENSMUSP00000114026.2"; transcript_support_level "1"; mgi_id "MGI:3584516"; tag "basic"; tag "Ensembl_canonical"; tag "GENCODE_Primary"; tag "appris_alternative_2"; tag "CCDS"; ccdsid "CCDS52202.1"; havana_gene "OTTMUSG00000027211.1"; havana_transcript "OTTMUST00000067291.1";
chr7	HAVANA	exon	34904106	34904320	0	-	.	gene_id "ENSMUSG00000001802.17"; transcript_id "ENSMUST00000118444.3"; gene_type "protein_coding"; gene_name "Lrp3"; transcript_type "protein_coding"; transcript_name "Lrp3-201"; exon_number 4; exon_id "ENSMUSE00000596620.2"; level 2; protein_id "ENSMUSP00000113406.2"; transcript_support_level "5"; mgi_id "MGI:3584516"; tag "not_organism_supported"; tag "basic"; tag "appris_principal_2"; havana_gene "OTTMUSG00000027211.1"; havana_transcript "OTTMUST00000067293.1";
chr7	HAVANA	CDS	34904106	34904320	0	-	1	gene_id "ENSMUSG00000001802.17"; transcript_id "ENSMUST00000118444.3"; gene_type "protein_coding"; gene_name "Lrp3"; transcript_type "protein_coding"; transcript_name "Lrp3-201"; exon_number 4; exon_id "ENSMUSE00000596620.2"; level 2; protein_id "ENSMUSP00000113406.2"; transcript_support_level "5"; mgi_id "MGI:3584516"; tag "not_organism_supported"; tag "basic"; tag "appris_principal_2"; havana_gene "OTTMUSG00000027211.1"; havana_transcript "OTTMUST00000067293.1";
chr7	HAVANA	exon	34905462	34905600	0	-	.	gene_id "ENSMUSG00000001802.17"; transcript_id "ENSMUST00000122409.8"; gene_type "protein_coding"; gene_name "Lrp3"; transcript_type "protein_coding"; transcript_name "Lrp3-202"; exon_number 4; exon_id "ENSMUSE00000199812.4"; level 2; protein_id "ENSMUSP00000114026.2"; transcript_support_level "1"; mgi_id "MGI:3584516"; tag "basic"; tag "Ensembl_canonical"; tag "GENCODE_Primary"; tag "appris_alternative_2"; tag "CCDS"; ccdsid "CCDS52202.1"; havana_gene "OTTMUSG00000027211.1"; havana_transcript "OTTMUST00000067291.1";
chr7	HAVANA	CDS	34905462	34905600	0	-	2	gene_id "ENSMUSG00000001802.17"; transcript_id "ENSMUST00000122409.8"; gene_type "protein_coding"; gene_name "Lrp3"; transcript_type "protein_coding"; transcript_name "Lrp3-202"; exon_number 4; exon_id "ENSMUSE00000199812.4"; level 2; protein_id "ENSMUSP00000114026.2"; transcript_support_level "1"; mgi_id "MGI:3584516"; tag "basic"; tag "Ensembl_canonical"; tag "GENCODE_Primary"; tag "appris_alternative_2"; tag "CCDS"; ccdsid "CCDS52202.1"; havana_gene "OTTMUSG00000027211.1"; havana_transcript "OTTMUST00000067291.1";
chr7	HAVANA	exon	34905462	34905600	0	-	.	gene_id "ENSMUSG00000001802.17"; transcript_id "ENSMUST00000118444.3"; gene_type "protein_coding"; gene_name "Lrp3"; transcript_type "protein_coding"; transcript_name "Lrp3-201"; exon_number 3; exon_id "ENSMUSE00000199812.4"; level 2; protein_id "ENSMUSP00000113406.2"; transcript_support_level "5"; mgi_id "MGI:3584516"; tag "not_organism_supported"; tag "basic"; tag "appris_principal_2"; havana_gene "OTTMUSG00000027211.1"; havana_transcript "OTTMUST00000067293.1";
chr7	HAVANA	CDS	34905462	34905600	0	-	2	gene_id "ENSMUSG00000001802.17"; transcript_id "ENSMUST00000118444.3"; gene_type "protein_coding"; gene_name "Lrp3"; transcript_type "protein_coding"; transcript_name "Lrp3-201"; exon_number 3; exon_id "ENSMUSE00000199812.4"; level 2; protein_id "ENSMUSP00000113406.2"; transcript_support_level "5"; mgi_id "MGI:3584516"; tag "not_organism_supported"; tag "basic"; tag "appris_principal_2"; havana_gene "OTTMUSG00000027211.1"; havana_transcript "OTTMUST00000067293.1";
chr7	HAVANA	exon	34910860	34910922	0	-	.	gene_id "ENSMUSG00000001802.17"; transcript_id "ENSMUST00000122409.8"; gene_type "protein_coding"; gene_name "Lrp3"; transcript_type "protein_coding"; transcript_name "Lrp3-202"; exon_number 3; exon_id "ENSMUSE00000596625.2"; level 2; protein_id "ENSMUSP00000114026.2"; transcript_support_level "1"; mgi_id "MGI:3584516"; tag "basic"; tag "Ensembl_canonical"; tag "GENCODE_Primary"; tag "appris_alternative_2"; tag "CCDS"; ccdsid "CCDS52202.1"; havana_gene "OTTMUSG00000027211.1"; havana_transcript "OTTMUST00000067291.1";
chr7	HAVANA	CDS	34910860	34910922	0	-	2	gene_id "ENSMUSG00000001802.17"; transcript_id "ENSMUST00000122409.8"; gene_type "protein_coding"; gene_name "Lrp3"; transcript_type "protein_coding"; transcript_name "Lrp3-202"; exon_number 3; exon_id "ENSMUSE00000596625.2"; level 2; protein_id "ENSMUSP00000114026.2"; transcript_support_level "1"; mgi_id "MGI:3584516"; tag "basic"; tag "Ensembl_canonical"; tag "GENCODE_Primary"; tag "appris_alternative_2"; tag "CCDS"; ccdsid "CCDS52202.1"; havana_gene "OTTMUSG00000027211.1"; havana_transcript "OTTMUST00000067291.1";
chr7	HAVANA	exon	34912565	34912612	0	-	.	gene_id "ENSMUSG00000001802.17"; transcript_id "ENSMUST00000122409.8"; gene_type "protein_coding"; gene_name "Lrp3"; transcript_type "protein_coding"; transcript_name "Lrp3-202"; exon_number 2; exon_id "ENSMUSE00000199813.5"; level 2; protein_id "ENSMUSP00000114026.2"; transcript_support_level "1"; mgi_id "MGI:3584516"; tag "basic"; tag "Ensembl_canonical"; tag "GENCODE_Primary"; tag "appris_alternative_2"; tag "CCDS"; ccdsid "CCDS52202.1"; havana_gene "OTTMUSG00000027211.1"; havana_transcript "OTTMUST00000067291.1";
chr7	HAVANA	CDS	34912565	34912612	0	-	2	gene_id "ENSMUSG00000001802.17"; transcript_id "ENSMUST00000122409.8"; gene_type "protein_coding"; gene_name "Lrp3"; transcript_type "protein_coding"; transcript_name "Lrp3-202"; exon_number 2; exon_id "ENSMUSE00000199813.5"; level 2; protein_id "ENSMUSP00000114026.2"; transcript_support_level "1"; mgi_id "MGI:3584516"; tag "basic"; tag "Ensembl_canonical"; tag "GENCODE_Primary"; tag "appris_alternative_2"; tag "CCDS"; ccdsid "CCDS52202.1"; havana_gene "OTTMUSG00000027211.1"; havana_transcript "OTTMUST00000067291.1";
chr7	HAVANA	exon	34912565	34912612	0	-	.	gene_id "ENSMUSG00000001802.17"; transcript_id "ENSMUST00000118444.3"; gene_type "protein_coding"; gene_name "Lrp3"; transcript_type "protein_coding"; transcript_name "Lrp3-201"; exon_number 2; exon_id "ENSMUSE00000199813.5"; level 2; protein_id "ENSMUSP00000113406.2"; transcript_support_level "5"; mgi_id "MGI:3584516"; tag "not_organism_supported"; tag "basic"; tag "appris_principal_2"; havana_gene "OTTMUSG00000027211.1"; havana_transcript "OTTMUST00000067293.1";
chr7	HAVANA	CDS	34912565	34912612	0	-	2	gene_id "ENSMUSG00000001802.17"; transcript_id "ENSMUST00000118444.3"; gene_type "protein_coding"; gene_name "Lrp3"; transcript_type "protein_coding"; transcript_name "Lrp3-201"; exon_number 2; exon_id "ENSMUSE00000199813.5"; level 2; protein_id "ENSMUSP00000113406.2"; transcript_support_level "5"; mgi_id "MGI:3584516"; tag "not_organism_supported"; tag "basic"; tag "appris_principal_2"; havana_gene "OTTMUSG00000027211.1"; havana_transcript "OTTMUST00000067293.1";
chr7	HAVANA	CDS	34914281	34914353	0	-	0	gene_id "ENSMUSG00000001802.17"; transcript_id "ENSMUST00000122409.8"; gene_type "protein_coding"; gene_name "Lrp3"; transcript_type "protein_coding"; transcript_name "Lrp3-202"; exon_number 1; exon_id "ENSMUSE00000721224.3"; level 2; protein_id "ENSMUSP00000114026.2"; transcript_support_level "1"; mgi_id "MGI:3584516"; tag "basic"; tag "Ensembl_canonical"; tag "GENCODE_Primary"; tag "appris_alternative_2"; tag "CCDS"; ccdsid "CCDS52202.1"; havana_gene "OTTMUSG00000027211.1"; havana_transcript "OTTMUST00000067291.1";
chr7	HAVANA	CDS	34914281	34914353	0	-	0	gene_id "ENSMUSG00000001802.17"; transcript_id "ENSMUST00000118444.3"; gene_type "protein_coding"; gene_name "Lrp3"; transcript_type "protein_coding"; transcript_name "Lrp3-201"; exon_number 1; exon_id "ENSMUSE00000710680.2"; level 2; protein_id "ENSMUSP00000113406.2"; transcript_support_level "5"; mgi_id "MGI:3584516"; tag "not_organism_supported"; tag "basic"; tag "appris_principal_2"; havana_gene "OTTMUSG00000027211.1"; havana_transcript "OTTMUST00000067293.1";
chr7	HAVANA	exon	34914281	34914717	0	-	.	gene_id "ENSMUSG00000001802.17"; transcript_id "ENSMUST00000118444.3"; gene_type "protein_coding"; gene_name "Lrp3"; transcript_type "protein_coding"; transcript_name "Lrp3-201"; exon_number 1; exon_id "ENSMUSE00000710680.2"; level 2; protein_id "ENSMUSP00000113406.2"; transcript_support_level "5"; mgi_id "MGI:3584516"; tag "not_organism_supported"; tag "basic"; tag "appris_principal_2"; havana_gene "OTTMUSG00000027211.1"; havana_transcript "OTTMUST00000067293.1";
chr7	HAVANA	exon	34914281	34914923	0	-	.	gene_id "ENSMUSG00000001802.17"; transcript_id "ENSMUST00000122409.8"; gene_type "protein_coding"; gene_name "Lrp3"; transcript_type "protein_coding"; transcript_name "Lrp3-202"; exon_number 1; exon_id "ENSMUSE00000721224.3"; level 2; protein_id "ENSMUSP00000114026.2"; transcript_support_level "1"; mgi_id "MGI:3584516"; tag "basic"; tag "Ensembl_canonical"; tag "GENCODE_Primary"; tag "appris_alternative_2"; tag "CCDS"; ccdsid "CCDS52202.1"; havana_gene "OTTMUSG00000027211.1"; havana_transcript "OTTMUST00000067291.1";
chr7	HAVANA	start_codon	34914351	34914353	0	-	0	gene_id "ENSMUSG00000001802.17"; transcript_id "ENSMUST00000122409.8"; gene_type "protein_coding"; gene_name "Lrp3"; transcript_type "protein_coding"; transcript_name "Lrp3-202"; exon_number 1; exon_id "ENSMUSE00000721224.3"; level 2; protein_id "ENSMUSP00000114026.2"; transcript_support_level "1"; mgi_id "MGI:3584516"; tag "basic"; tag "Ensembl_canonical"; tag "GENCODE_Primary"; tag "appris_alternative_2"; tag "CCDS"; ccdsid "CCDS52202.1"; havana_gene "OTTMUSG00000027211.1"; havana_transcript "OTTMUST00000067291.1";
chr7	HAVANA	start_codon	34914351	34914353	0	-	0	gene_id "ENSMUSG00000001802.17"; transcript_id "ENSMUST00000118444.3"; gene_type "protein_coding"; gene_name "Lrp3"; transcript_type "protein_coding"; transcript_name "Lrp3-201"; exon_number 1; exon_id "ENSMUSE00000710680.2"; level 2; protein_id "ENSMUSP00000113406.2"; transcript_support_level "5"; mgi_id "MGI:3584516"; tag "not_organism_supported"; tag "basic"; tag "appris_principal_2"; havana_gene "OTTMUSG00000027211.1"; havana_transcript "OTTMUST00000067293.1";
chr7	HAVANA	UTR	34914354	34914717	0	-	.	gene_id "ENSMUSG00000001802.17"; transcript_id "ENSMUST00000118444.3"; gene_type "protein_coding"; gene_name "Lrp3"; transcript_type "protein_coding"; transcript_name "Lrp3-201"; exon_number 1; exon_id "ENSMUSE00000710680.2"; level 2; protein_id "ENSMUSP00000113406.2"; transcript_support_level "5"; mgi_id "MGI:3584516"; tag "not_organism_supported"; tag "basic"; tag "appris_principal_2"; havana_gene "OTTMUSG00000027211.1"; havana_transcript "OTTMUST00000067293.1";
chr7	HAVANA	UTR	34914354	34914923	0	-	.	gene_id "ENSMUSG00000001802.17"; transcript_id "ENSMUST00000122409.8"; gene_type "protein_coding"; gene_name "Lrp3"; transcript_type "protein_coding"; transcript_name "Lrp3-202"; exon_number 1; exon_id "ENSMUSE00000721224.3"; level 2; protein_id "ENSMUSP00000114026.2"; transcript_support_level "1"; mgi_id "MGI:3584516"; tag "basic"; tag "Ensembl_canonical"; tag "GENCODE_Primary"; tag "appris_alternative_2"; tag "CCDS"; ccdsid "CCDS52202.1"; havana_gene "OTTMUSG00000027211.1"; havana_transcript "OTTMUST00000067291.1";
chr7	HAVANA	exon	34931811	34931906	0	-	.	gene_id "ENSMUSG00000141578.1"; transcript_id "ENSMUST00000365908.1"; gene_type "lncRNA"; gene_name "ENSMUSG00000141578"; transcript_type "lncRNA"; transcript_name "ENSMUST00000365908"; exon_number 3; exon_id "ENSMUSE00001720103.1"; level 2; tag "basic"; tag "Ensembl_canonical"; tag "GENCODE_Primary"; tag "TAGENE";
chr7	ENSEMBL_gcm37	exon	34931811	34931906	0.279116153257058	-	.	gene_id "ENSMUSG00000141578.1"; transcript_id "ENSMUSG00000141578.1_tx_3"; exon_id "chr7_34931811_34931906_-"; exonnum "3"; txlen "1275";
chr7	HAVANA	gene	34931811	34934128	0	-	.	gene_id "ENSMUSG00000141578.1"; gene_type "lncRNA"; gene_name "ENSMUSG00000141578"; level 2;
chr7	HAVANA	transcript	34931811	34934128	0	-	.	gene_id "ENSMUSG00000141578.1"; transcript_id "ENSMUST00000365908.1"; gene_type "lncRNA"; gene_name "ENSMUSG00000141578"; transcript_type "lncRNA"; transcript_name "ENSMUST00000365908"; level 2; tag "basic"; tag "Ensembl_canonical"; tag "GENCODE_Primary"; tag "TAGENE";
chr7	HAVANA	exon	34932042	34932270	0	-	.	gene_id "ENSMUSG00000141578.1"; transcript_id "ENSMUST00000365908.1"; gene_type "lncRNA"; gene_name "ENSMUSG00000141578"; transcript_type "lncRNA"; transcript_name "ENSMUST00000365908"; exon_number 2; exon_id "ENSMUSE00001720104.1"; level 2; tag "basic"; tag "Ensembl_canonical"; tag "GENCODE_Primary"; tag "TAGENE";
chr7	sragcm37_mid	exon	34932042	34932416	0.279116153257058	-	.	gene_id "ENSMUSG00000141578.1"; transcript_id "ENSMUSG00000141578.1_tx_3"; exon_id "chr7_34932042_34932416_-"; exonnum "2"; txlen "1275";
chr7	HAVANA	exon	34933325	34934128	0	-	.	gene_id "ENSMUSG00000141578.1"; transcript_id "ENSMUST00000365908.1"; gene_type "lncRNA"; gene_name "ENSMUSG00000141578"; transcript_type "lncRNA"; transcript_name "ENSMUST00000365908"; exon_number 1; exon_id "ENSMUSE00001720105.1"; level 2; tag "basic"; tag "Ensembl_canonical"; tag "GENCODE_Primary"; tag "TAGENE";
chr7	ENSEMBL_gcm37	exon	34933325	34934128	0.279116153257058	-	.	gene_id "ENSMUSG00000141578.1"; transcript_id "ENSMUSG00000141578.1_tx_3"; exon_id "chr7_34933325_34934128_-"; exonnum "1"; txlen "1275";
chr7	sragcm37_es	exon	34935714	34936057	7.49117813273775	-	.	gene_id "ENSMUSG00000118454.2"; transcript_id "ENSMUSG00000118454.2_tx_1"; exon_id "chr7_34935714_34936057_-"; exonnum "11"; txlen "2169";
chr7	sragcm37_es	exon	34935714	34936057	0.523678730694468	-	.	gene_id "ENSMUSG00000118454.2"; transcript_id "ENSMUSG00000118454.2_tx_2"; exon_id "chr7_34935714_34936057_-"; exonnum "10"; txlen "1981";
chr7	sragcm37_es	exon	34935714	34936057	0.240512758657063	-	.	gene_id "ENSMUSG00000118454.2"; transcript_id "ENSMUSG00000118454.2_tx_3"; exon_id "chr7_34935714_34936057_-"; exonnum "12"; txlen "2450";
chr7	HAVANA	UTR	34938216	34938322	0	-	.	gene_id "ENSMUSG00000118454.2"; transcript_id "ENSMUST00000238407.2"; gene_type "protein_coding"; gene_name "Wdr88"; transcript_type "protein_coding"; transcript_name "Wdr88-201"; exon_number 10; exon_id "ENSMUSE00001464033.2"; level 2; protein_id "ENSMUSP00000158765.2"; mgi_id "MGI:2686275"; tag "inferred_transcript_model"; tag "not_organism_supported"; tag "basic"; tag "Ensembl_canonical"; tag "GENCODE_Primary"; tag "appris_principal_1"; havana_gene "OTTMUSG00000074850.1"; havana_transcript "OTTMUST00000181675.1";
chr7	HAVANA	exon	34938216	34938427	0	-	.	gene_id "ENSMUSG00000118454.2"; transcript_id "ENSMUST00000238407.2"; gene_type "protein_coding"; gene_name "Wdr88"; transcript_type "protein_coding"; transcript_name "Wdr88-201"; exon_number 10; exon_id "ENSMUSE00001464033.2"; level 2; protein_id "ENSMUSP00000158765.2"; mgi_id "MGI:2686275"; tag "inferred_transcript_model"; tag "not_organism_supported"; tag "basic"; tag "Ensembl_canonical"; tag "GENCODE_Primary"; tag "appris_principal_1"; havana_gene "OTTMUSG00000074850.1"; havana_transcript "OTTMUST00000181675.1";
chr7	HAVANA	gene	34938216	34974958	0	-	.	gene_id "ENSMUSG00000118454.2"; gene_type "protein_coding"; gene_name "Wdr88"; level 2; mgi_id "MGI:2686275"; havana_gene "OTTMUSG00000074850.1";
chr7	HAVANA	transcript	34938216	34974958	0	-	.	gene_id "ENSMUSG00000118454.2"; transcript_id "ENSMUST00000238407.2"; gene_type "protein_coding"; gene_name "Wdr88"; transcript_type "protein_coding"; transcript_name "Wdr88-201"; level 2; protein_id "ENSMUSP00000158765.2"; mgi_id "MGI:2686275"; tag "inferred_transcript_model"; tag "not_organism_supported"; tag "basic"; tag "Ensembl_canonical"; tag "GENCODE_Primary"; tag "appris_principal_1"; havana_gene "OTTMUSG00000074850.1"; havana_transcript "OTTMUST00000181675.1";
chr7	HAVANA	stop_codon	34938320	34938322	0	-	0	gene_id "ENSMUSG00000118454.2"; transcript_id "ENSMUST00000238407.2"; gene_type "protein_coding"; gene_name "Wdr88"; transcript_type "protein_coding"; transcript_name "Wdr88-201"; exon_number 10; exon_id "ENSMUSE00001464033.2"; level 2; protein_id "ENSMUSP00000158765.2"; mgi_id "MGI:2686275"; tag "inferred_transcript_model"; tag "not_organism_supported"; tag "basic"; tag "Ensembl_canonical"; tag "GENCODE_Primary"; tag "appris_principal_1"; havana_gene "OTTMUSG00000074850.1"; havana_transcript "OTTMUST00000181675.1";
chr7	HAVANA	CDS	34938323	34938427	0	-	0	gene_id "ENSMUSG00000118454.2"; transcript_id "ENSMUST00000238407.2"; gene_type "protein_coding"; gene_name "Wdr88"; transcript_type "protein_coding"; transcript_name "Wdr88-201"; exon_number 10; exon_id "ENSMUSE00001464033.2"; level 2; protein_id "ENSMUSP00000158765.2"; mgi_id "MGI:2686275"; tag "inferred_transcript_model"; tag "not_organism_supported"; tag "basic"; tag "Ensembl_canonical"; tag "GENCODE_Primary"; tag "appris_principal_1"; havana_gene "OTTMUSG00000074850.1"; havana_transcript "OTTMUST00000181675.1";
chr7	sragcm37_mid	exon	34938335	34938427	7.49117813273775	-	.	gene_id "ENSMUSG00000118454.2"; transcript_id "ENSMUSG00000118454.2_tx_1"; exon_id "chr7_34938335_34938427_-"; exonnum "10"; txlen "2169";
chr7	sragcm37_mid	exon	34938335	34938427	0.523678730694468	-	.	gene_id "ENSMUSG00000118454.2"; transcript_id "ENSMUSG00000118454.2_tx_2"; exon_id "chr7_34938335_34938427_-"; exonnum "9"; txlen "1981";
chr7	sragcm37_mid	exon	34938335	34938427	0.240512758657063	-	.	gene_id "ENSMUSG00000118454.2"; transcript_id "ENSMUSG00000118454.2_tx_3"; exon_id "chr7_34938335_34938427_-"; exonnum "11"; txlen "2450";
chr7	sragcm37_mid	exon	34944377	34944657	0.240512758657063	-	.	gene_id "ENSMUSG00000118454.2"; transcript_id "ENSMUSG00000118454.2_tx_3"; exon_id "chr7_34944377_34944657_-"; exonnum "10"; txlen "2450";
chr7	HAVANA	exon	34945588	34945656	0	-	.	gene_id "ENSMUSG00000118454.2"; transcript_id "ENSMUST00000238407.2"; gene_type "protein_coding"; gene_name "Wdr88"; transcript_type "protein_coding"; transcript_name "Wdr88-201"; exon_number 9; exon_id "ENSMUSE00001464609.2"; level 2; protein_id "ENSMUSP00000158765.2"; mgi_id "MGI:2686275"; tag "inferred_transcript_model"; tag "not_organism_supported"; tag "basic"; tag "Ensembl_canonical"; tag "GENCODE_Primary"; tag "appris_principal_1"; havana_gene "OTTMUSG00000074850.1"; havana_transcript "OTTMUST00000181675.1";
chr7	HAVANA	CDS	34945588	34945656	0	-	0	gene_id "ENSMUSG00000118454.2"; transcript_id "ENSMUST00000238407.2"; gene_type "protein_coding"; gene_name "Wdr88"; transcript_type "protein_coding"; transcript_name "Wdr88-201"; exon_number 9; exon_id "ENSMUSE00001464609.2"; level 2; protein_id "ENSMUSP00000158765.2"; mgi_id "MGI:2686275"; tag "inferred_transcript_model"; tag "not_organism_supported"; tag "basic"; tag "Ensembl_canonical"; tag "GENCODE_Primary"; tag "appris_principal_1"; havana_gene "OTTMUSG00000074850.1"; havana_transcript "OTTMUST00000181675.1";
chr7	ENSEMBL_gcm37	exon	34945588	34945656	7.49117813273775	-	.	gene_id "ENSMUSG00000118454.2"; transcript_id "ENSMUSG00000118454.2_tx_1"; exon_id "chr7_34945588_34945656_-"; exonnum "9"; txlen "2169";
chr7	ENSEMBL_gcm37	exon	34945588	34945656	0.523678730694468	-	.	gene_id "ENSMUSG00000118454.2"; transcript_id "ENSMUSG00000118454.2_tx_2"; exon_id "chr7_34945588_34945656_-"; exonnum "8"; txlen "1981";
chr7	ENSEMBL_gcm37	exon	34945588	34945656	0.240512758657063	-	.	gene_id "ENSMUSG00000118454.2"; transcript_id "ENSMUSG00000118454.2_tx_3"; exon_id "chr7_34945588_34945656_-"; exonnum "9"; txlen "2450";
chr7	HAVANA	exon	34947143	34947225	0	-	.	gene_id "ENSMUSG00000118454.2"; transcript_id "ENSMUST00000238407.2"; gene_type "protein_coding"; gene_name "Wdr88"; transcript_type "protein_coding"; transcript_name "Wdr88-201"; exon_number 8; exon_id "ENSMUSE00001463606.2"; level 2; protein_id "ENSMUSP00000158765.2"; mgi_id "MGI:2686275"; tag "inferred_transcript_model"; tag "not_organism_supported"; tag "basic"; tag "Ensembl_canonical"; tag "GENCODE_Primary"; tag "appris_principal_1"; havana_gene "OTTMUSG00000074850.1"; havana_transcript "OTTMUST00000181675.1";
chr7	HAVANA	CDS	34947143	34947225	0	-	2	gene_id "ENSMUSG00000118454.2"; transcript_id "ENSMUST00000238407.2"; gene_type "protein_coding"; gene_name "Wdr88"; transcript_type "protein_coding"; transcript_name "Wdr88-201"; exon_number 8; exon_id "ENSMUSE00001463606.2"; level 2; protein_id "ENSMUSP00000158765.2"; mgi_id "MGI:2686275"; tag "inferred_transcript_model"; tag "not_organism_supported"; tag "basic"; tag "Ensembl_canonical"; tag "GENCODE_Primary"; tag "appris_principal_1"; havana_gene "OTTMUSG00000074850.1"; havana_transcript "OTTMUST00000181675.1";
chr7	ENSEMBL_gcm37	exon	34947143	34947225	7.49117813273775	-	.	gene_id "ENSMUSG00000118454.2"; transcript_id "ENSMUSG00000118454.2_tx_1"; exon_id "chr7_34947143_34947225_-"; exonnum "8"; txlen "2169";
chr7	ENSEMBL_gcm37	exon	34947143	34947225	0.523678730694468	-	.	gene_id "ENSMUSG00000118454.2"; transcript_id "ENSMUSG00000118454.2_tx_2"; exon_id "chr7_34947143_34947225_-"; exonnum "7"; txlen "1981";
chr7	ENSEMBL_gcm37	exon	34947143	34947225	0.240512758657063	-	.	gene_id "ENSMUSG00000118454.2"; transcript_id "ENSMUSG00000118454.2_tx_3"; exon_id "chr7_34947143_34947225_-"; exonnum "8"; txlen "2450";
chr7	HAVANA	exon	34951597	34951784	0	-	.	gene_id "ENSMUSG00000118454.2"; transcript_id "ENSMUST00000238407.2"; gene_type "protein_coding"; gene_name "Wdr88"; transcript_type "protein_coding"; transcript_name "Wdr88-201"; exon_number 7; exon_id "ENSMUSE00001463976.2"; level 2; protein_id "ENSMUSP00000158765.2"; mgi_id "MGI:2686275"; tag "inferred_transcript_model"; tag "not_organism_supported"; tag "basic"; tag "Ensembl_canonical"; tag "GENCODE_Primary"; tag "appris_principal_1"; havana_gene "OTTMUSG00000074850.1"; havana_transcript "OTTMUST00000181675.1";
chr7	HAVANA	CDS	34951597	34951784	0	-	1	gene_id "ENSMUSG00000118454.2"; transcript_id "ENSMUST00000238407.2"; gene_type "protein_coding"; gene_name "Wdr88"; transcript_type "protein_coding"; transcript_name "Wdr88-201"; exon_number 7; exon_id "ENSMUSE00001463976.2"; level 2; protein_id "ENSMUSP00000158765.2"; mgi_id "MGI:2686275"; tag "inferred_transcript_model"; tag "not_organism_supported"; tag "basic"; tag "Ensembl_canonical"; tag "GENCODE_Primary"; tag "appris_principal_1"; havana_gene "OTTMUSG00000074850.1"; havana_transcript "OTTMUST00000181675.1";
chr7	ENSEMBL_gcm37	exon	34951597	34951784	7.49117813273775	-	.	gene_id "ENSMUSG00000118454.2"; transcript_id "ENSMUSG00000118454.2_tx_1"; exon_id "chr7_34951597_34951784_-"; exonnum "7"; txlen "2169";
chr7	ENSEMBL_gcm37	exon	34951597	34951784	0.240512758657063	-	.	gene_id "ENSMUSG00000118454.2"; transcript_id "ENSMUSG00000118454.2_tx_3"; exon_id "chr7_34951597_34951784_-"; exonnum "7"; txlen "2450";
chr7	HAVANA	exon	34955460	34955589	0	-	.	gene_id "ENSMUSG00000118454.2"; transcript_id "ENSMUST00000238407.2"; gene_type "protein_coding"; gene_name "Wdr88"; transcript_type "protein_coding"; transcript_name "Wdr88-201"; exon_number 6; exon_id "ENSMUSE00001463482.2"; level 2; protein_id "ENSMUSP00000158765.2"; mgi_id "MGI:2686275"; tag "inferred_transcript_model"; tag "not_organism_supported"; tag "basic"; tag "Ensembl_canonical"; tag "GENCODE_Primary"; tag "appris_principal_1"; havana_gene "OTTMUSG00000074850.1"; havana_transcript "OTTMUST00000181675.1";
chr7	HAVANA	CDS	34955460	34955589	0	-	2	gene_id "ENSMUSG00000118454.2"; transcript_id "ENSMUST00000238407.2"; gene_type "protein_coding"; gene_name "Wdr88"; transcript_type "protein_coding"; transcript_name "Wdr88-201"; exon_number 6; exon_id "ENSMUSE00001463482.2"; level 2; protein_id "ENSMUSP00000158765.2"; mgi_id "MGI:2686275"; tag "inferred_transcript_model"; tag "not_organism_supported"; tag "basic"; tag "Ensembl_canonical"; tag "GENCODE_Primary"; tag "appris_principal_1"; havana_gene "OTTMUSG00000074850.1"; havana_transcript "OTTMUST00000181675.1";
chr7	ENSEMBL_gcm37	exon	34955460	34955589	7.49117813273775	-	.	gene_id "ENSMUSG00000118454.2"; transcript_id "ENSMUSG00000118454.2_tx_1"; exon_id "chr7_34955460_34955589_-"; exonnum "6"; txlen "2169";
chr7	ENSEMBL_gcm37	exon	34955460	34955589	0.523678730694468	-	.	gene_id "ENSMUSG00000118454.2"; transcript_id "ENSMUSG00000118454.2_tx_2"; exon_id "chr7_34955460_34955589_-"; exonnum "6"; txlen "1981";
chr7	ENSEMBL_gcm37	exon	34955460	34955589	0.240512758657063	-	.	gene_id "ENSMUSG00000118454.2"; transcript_id "ENSMUSG00000118454.2_tx_3"; exon_id "chr7_34955460_34955589_-"; exonnum "6"; txlen "2450";
chr7	HAVANA	exon	34956911	34957049	0	-	.	gene_id "ENSMUSG00000118454.2"; transcript_id "ENSMUST00000238407.2"; gene_type "protein_coding"; gene_name "Wdr88"; transcript_type "protein_coding"; transcript_name "Wdr88-201"; exon_number 5; exon_id "ENSMUSE00001464000.2"; level 2; protein_id "ENSMUSP00000158765.2"; mgi_id "MGI:2686275"; tag "inferred_transcript_model"; tag "not_organism_supported"; tag "basic"; tag "Ensembl_canonical"; tag "GENCODE_Primary"; tag "appris_principal_1"; havana_gene "OTTMUSG00000074850.1"; havana_transcript "OTTMUST00000181675.1";
chr7	HAVANA	CDS	34956911	34957049	0	-	0	gene_id "ENSMUSG00000118454.2"; transcript_id "ENSMUST00000238407.2"; gene_type "protein_coding"; gene_name "Wdr88"; transcript_type "protein_coding"; transcript_name "Wdr88-201"; exon_number 5; exon_id "ENSMUSE00001464000.2"; level 2; protein_id "ENSMUSP00000158765.2"; mgi_id "MGI:2686275"; tag "inferred_transcript_model"; tag "not_organism_supported"; tag "basic"; tag "Ensembl_canonical"; tag "GENCODE_Primary"; tag "appris_principal_1"; havana_gene "OTTMUSG00000074850.1"; havana_transcript "OTTMUST00000181675.1";
chr7	ENSEMBL_gcm37	exon	34956911	34957049	7.49117813273775	-	.	gene_id "ENSMUSG00000118454.2"; transcript_id "ENSMUSG00000118454.2_tx_1"; exon_id "chr7_34956911_34957049_-"; exonnum "5"; txlen "2169";
chr7	ENSEMBL_gcm37	exon	34956911	34957049	0.523678730694468	-	.	gene_id "ENSMUSG00000118454.2"; transcript_id "ENSMUSG00000118454.2_tx_2"; exon_id "chr7_34956911_34957049_-"; exonnum "5"; txlen "1981";
chr7	ENSEMBL_gcm37	exon	34956911	34957049	0.240512758657063	-	.	gene_id "ENSMUSG00000118454.2"; transcript_id "ENSMUSG00000118454.2_tx_3"; exon_id "chr7_34956911_34957049_-"; exonnum "5"; txlen "2450";
chr7	HAVANA	exon	34959944	34960007	0	-	.	gene_id "ENSMUSG00000118454.2"; transcript_id "ENSMUST00000238407.2"; gene_type "protein_coding"; gene_name "Wdr88"; transcript_type "protein_coding"; transcript_name "Wdr88-201"; exon_number 4; exon_id "ENSMUSE00001464686.2"; level 2; protein_id "ENSMUSP00000158765.2"; mgi_id "MGI:2686275"; tag "inferred_transcript_model"; tag "not_organism_supported"; tag "basic"; tag "Ensembl_canonical"; tag "GENCODE_Primary"; tag "appris_principal_1"; havana_gene "OTTMUSG00000074850.1"; havana_transcript "OTTMUST00000181675.1";
chr7	HAVANA	CDS	34959944	34960007	0	-	1	gene_id "ENSMUSG00000118454.2"; transcript_id "ENSMUST00000238407.2"; gene_type "protein_coding"; gene_name "Wdr88"; transcript_type "protein_coding"; transcript_name "Wdr88-201"; exon_number 4; exon_id "ENSMUSE00001464686.2"; level 2; protein_id "ENSMUSP00000158765.2"; mgi_id "MGI:2686275"; tag "inferred_transcript_model"; tag "not_organism_supported"; tag "basic"; tag "Ensembl_canonical"; tag "GENCODE_Primary"; tag "appris_principal_1"; havana_gene "OTTMUSG00000074850.1"; havana_transcript "OTTMUST00000181675.1";
chr7	ENSEMBL_gcm37	exon	34959944	34960007	7.49117813273775	-	.	gene_id "ENSMUSG00000118454.2"; transcript_id "ENSMUSG00000118454.2_tx_1"; exon_id "chr7_34959944_34960007_-"; exonnum "4"; txlen "2169";
chr7	ENSEMBL_gcm37	exon	34959944	34960007	0.523678730694468	-	.	gene_id "ENSMUSG00000118454.2"; transcript_id "ENSMUSG00000118454.2_tx_2"; exon_id "chr7_34959944_34960007_-"; exonnum "4"; txlen "1981";
chr7	ENSEMBL_gcm37	exon	34959944	34960007	0.240512758657063	-	.	gene_id "ENSMUSG00000118454.2"; transcript_id "ENSMUSG00000118454.2_tx_3"; exon_id "chr7_34959944_34960007_-"; exonnum "4"; txlen "2450";
chr7	HAVANA	exon	34962549	34962637	0	-	.	gene_id "ENSMUSG00000118454.2"; transcript_id "ENSMUST00000238407.2"; gene_type "protein_coding"; gene_name "Wdr88"; transcript_type "protein_coding"; transcript_name "Wdr88-201"; exon_number 3; exon_id "ENSMUSE00001464034.2"; level 2; protein_id "ENSMUSP00000158765.2"; mgi_id "MGI:2686275"; tag "inferred_transcript_model"; tag "not_organism_supported"; tag "basic"; tag "Ensembl_canonical"; tag "GENCODE_Primary"; tag "appris_principal_1"; havana_gene "OTTMUSG00000074850.1"; havana_transcript "OTTMUST00000181675.1";
chr7	HAVANA	CDS	34962549	34962637	0	-	0	gene_id "ENSMUSG00000118454.2"; transcript_id "ENSMUST00000238407.2"; gene_type "protein_coding"; gene_name "Wdr88"; transcript_type "protein_coding"; transcript_name "Wdr88-201"; exon_number 3; exon_id "ENSMUSE00001464034.2"; level 2; protein_id "ENSMUSP00000158765.2"; mgi_id "MGI:2686275"; tag "inferred_transcript_model"; tag "not_organism_supported"; tag "basic"; tag "Ensembl_canonical"; tag "GENCODE_Primary"; tag "appris_principal_1"; havana_gene "OTTMUSG00000074850.1"; havana_transcript "OTTMUST00000181675.1";
chr7	ENSEMBL_gcm37	exon	34962549	34962637	7.49117813273775	-	.	gene_id "ENSMUSG00000118454.2"; transcript_id "ENSMUSG00000118454.2_tx_1"; exon_id "chr7_34962549_34962637_-"; exonnum "3"; txlen "2169";
chr7	ENSEMBL_gcm37	exon	34962549	34962637	0.523678730694468	-	.	gene_id "ENSMUSG00000118454.2"; transcript_id "ENSMUSG00000118454.2_tx_2"; exon_id "chr7_34962549_34962637_-"; exonnum "3"; txlen "1981";
chr7	ENSEMBL_gcm37	exon	34962549	34962637	0.240512758657063	-	.	gene_id "ENSMUSG00000118454.2"; transcript_id "ENSMUSG00000118454.2_tx_3"; exon_id "chr7_34962549_34962637_-"; exonnum "3"; txlen "2450";
chr7	HAVANA	exon	34966713	34966823	0	-	.	gene_id "ENSMUSG00000118454.2"; transcript_id "ENSMUST00000238407.2"; gene_type "protein_coding"; gene_name "Wdr88"; transcript_type "protein_coding"; transcript_name "Wdr88-201"; exon_number 2; exon_id "ENSMUSE00001464615.2"; level 2; protein_id "ENSMUSP00000158765.2"; mgi_id "MGI:2686275"; tag "inferred_transcript_model"; tag "not_organism_supported"; tag "basic"; tag "Ensembl_canonical"; tag "GENCODE_Primary"; tag "appris_principal_1"; havana_gene "OTTMUSG00000074850.1"; havana_transcript "OTTMUST00000181675.1";
chr7	HAVANA	CDS	34966713	34966823	0	-	0	gene_id "ENSMUSG00000118454.2"; transcript_id "ENSMUST00000238407.2"; gene_type "protein_coding"; gene_name "Wdr88"; transcript_type "protein_coding"; transcript_name "Wdr88-201"; exon_number 2; exon_id "ENSMUSE00001464615.2"; level 2; protein_id "ENSMUSP00000158765.2"; mgi_id "MGI:2686275"; tag "inferred_transcript_model"; tag "not_organism_supported"; tag "basic"; tag "Ensembl_canonical"; tag "GENCODE_Primary"; tag "appris_principal_1"; havana_gene "OTTMUSG00000074850.1"; havana_transcript "OTTMUST00000181675.1";
chr7	ENSEMBL_gcm37	exon	34966713	34966823	7.49117813273775	-	.	gene_id "ENSMUSG00000118454.2"; transcript_id "ENSMUSG00000118454.2_tx_1"; exon_id "chr7_34966713_34966823_-"; exonnum "2"; txlen "2169";
chr7	ENSEMBL_gcm37	exon	34966713	34966823	0.523678730694468	-	.	gene_id "ENSMUSG00000118454.2"; transcript_id "ENSMUSG00000118454.2_tx_2"; exon_id "chr7_34966713_34966823_-"; exonnum "2"; txlen "1981";
chr7	ENSEMBL_gcm37	exon	34966713	34966823	0.240512758657063	-	.	gene_id "ENSMUSG00000118454.2"; transcript_id "ENSMUSG00000118454.2_tx_3"; exon_id "chr7_34966713_34966823_-"; exonnum "2"; txlen "2450";
chr7	HAVANA	CDS	34974100	34974816	0	-	0	gene_id "ENSMUSG00000118454.2"; transcript_id "ENSMUST00000238407.2"; gene_type "protein_coding"; gene_name "Wdr88"; transcript_type "protein_coding"; transcript_name "Wdr88-201"; exon_number 1; exon_id "ENSMUSE00001463714.2"; level 2; protein_id "ENSMUSP00000158765.2"; mgi_id "MGI:2686275"; tag "inferred_transcript_model"; tag "not_organism_supported"; tag "basic"; tag "Ensembl_canonical"; tag "GENCODE_Primary"; tag "appris_principal_1"; havana_gene "OTTMUSG00000074850.1"; havana_transcript "OTTMUST00000181675.1";
chr7	HAVANA	exon	34974100	34974958	0	-	.	gene_id "ENSMUSG00000118454.2"; transcript_id "ENSMUST00000238407.2"; gene_type "protein_coding"; gene_name "Wdr88"; transcript_type "protein_coding"; transcript_name "Wdr88-201"; exon_number 1; exon_id "ENSMUSE00001463714.2"; level 2; protein_id "ENSMUSP00000158765.2"; mgi_id "MGI:2686275"; tag "inferred_transcript_model"; tag "not_organism_supported"; tag "basic"; tag "Ensembl_canonical"; tag "GENCODE_Primary"; tag "appris_principal_1"; havana_gene "OTTMUSG00000074850.1"; havana_transcript "OTTMUST00000181675.1";
chr7	ENSEMBL_gcm37	exon	34974100	34974958	7.49117813273775	-	.	gene_id "ENSMUSG00000118454.2"; transcript_id "ENSMUSG00000118454.2_tx_1"; exon_id "chr7_34974100_34974958_-"; exonnum "1"; txlen "2169";
chr7	ENSEMBL_gcm37	exon	34974100	34974958	0.523678730694468	-	.	gene_id "ENSMUSG00000118454.2"; transcript_id "ENSMUSG00000118454.2_tx_2"; exon_id "chr7_34974100_34974958_-"; exonnum "1"; txlen "1981";
chr7	ENSEMBL_gcm37	exon	34974100	34974958	0.240512758657063	-	.	gene_id "ENSMUSG00000118454.2"; transcript_id "ENSMUSG00000118454.2_tx_3"; exon_id "chr7_34974100_34974958_-"; exonnum "1"; txlen "2450";
chr7	HAVANA	start_codon	34974814	34974816	0	-	0	gene_id "ENSMUSG00000118454.2"; transcript_id "ENSMUST00000238407.2"; gene_type "protein_coding"; gene_name "Wdr88"; transcript_type "protein_coding"; transcript_name "Wdr88-201"; exon_number 1; exon_id "ENSMUSE00001463714.2"; level 2; protein_id "ENSMUSP00000158765.2"; mgi_id "MGI:2686275"; tag "inferred_transcript_model"; tag "not_organism_supported"; tag "basic"; tag "Ensembl_canonical"; tag "GENCODE_Primary"; tag "appris_principal_1"; havana_gene "OTTMUSG00000074850.1"; havana_transcript "OTTMUST00000181675.1";
chr7	HAVANA	UTR	34974817	34974958	0	-	.	gene_id "ENSMUSG00000118454.2"; transcript_id "ENSMUST00000238407.2"; gene_type "protein_coding"; gene_name "Wdr88"; transcript_type "protein_coding"; transcript_name "Wdr88-201"; exon_number 1; exon_id "ENSMUSE00001463714.2"; level 2; protein_id "ENSMUSP00000158765.2"; mgi_id "MGI:2686275"; tag "inferred_transcript_model"; tag "not_organism_supported"; tag "basic"; tag "Ensembl_canonical"; tag "GENCODE_Primary"; tag "appris_principal_1"; havana_gene "OTTMUSG00000074850.1"; havana_transcript "OTTMUST00000181675.1";
chr7	HAVANA	UTR	34975961	34976208	0	-	.	gene_id "ENSMUSG00000063808.15"; transcript_id "ENSMUST00000079693.12"; gene_type "protein_coding"; gene_name "Gpatch1"; transcript_type "protein_coding"; transcript_name "Gpatch1-201"; exon_number 20; exon_id "ENSMUSE00000830958.2"; level 2; protein_id "ENSMUSP00000078632.6"; transcript_support_level "1"; mgi_id "MGI:1914721"; tag "basic"; tag "Ensembl_canonical"; tag "GENCODE_Primary"; tag "appris_principal_1"; tag "CCDS"; ccdsid "CCDS21147.1"; havana_gene "OTTMUSG00000030960.1"; havana_transcript "OTTMUST00000076659.1";
chr7	HAVANA	exon	34975961	34976236	0	-	.	gene_id "ENSMUSG00000063808.15"; transcript_id "ENSMUST00000079693.12"; gene_type "protein_coding"; gene_name "Gpatch1"; transcript_type "protein_coding"; transcript_name "Gpatch1-201"; exon_number 20; exon_id "ENSMUSE00000830958.2"; level 2; protein_id "ENSMUSP00000078632.6"; transcript_support_level "1"; mgi_id "MGI:1914721"; tag "basic"; tag "Ensembl_canonical"; tag "GENCODE_Primary"; tag "appris_principal_1"; tag "CCDS"; ccdsid "CCDS21147.1"; havana_gene "OTTMUSG00000030960.1"; havana_transcript "OTTMUST00000076659.1";
chr7	HAVANA	gene	34975961	35017865	0	-	.	gene_id "ENSMUSG00000063808.15"; gene_type "protein_coding"; gene_name "Gpatch1"; level 2; mgi_id "MGI:1914721"; havana_gene "OTTMUSG00000030960.1";
chr7	HAVANA	transcript	34975961	35017865	0	-	.	gene_id "ENSMUSG00000063808.15"; transcript_id "ENSMUST00000079693.12"; gene_type "protein_coding"; gene_name "Gpatch1"; transcript_type "protein_coding"; transcript_name "Gpatch1-201"; level 2; protein_id "ENSMUSP00000078632.6"; transcript_support_level "1"; mgi_id "MGI:1914721"; tag "basic"; tag "Ensembl_canonical"; tag "GENCODE_Primary"; tag "appris_principal_1"; tag "CCDS"; ccdsid "CCDS21147.1"; havana_gene "OTTMUSG00000030960.1"; havana_transcript "OTTMUST00000076659.1";
chr7	HAVANA	exon	34975969	34976236	0	-	.	gene_id "ENSMUSG00000063808.15"; transcript_id "ENSMUST00000131213.8"; gene_type "protein_coding"; gene_name "Gpatch1"; transcript_type "nonsense_mediated_decay"; transcript_name "Gpatch1-203"; exon_number 21; exon_id "ENSMUSE00000635328.4"; level 2; protein_id "ENSMUSP00000117475.2"; transcript_support_level "1"; mgi_id "MGI:1914721"; havana_gene "OTTMUSG00000030960.1"; havana_transcript "OTTMUST00000076661.1";
chr7	HAVANA	UTR	34975969	34976236	0	-	.	gene_id "ENSMUSG00000063808.15"; transcript_id "ENSMUST00000131213.8"; gene_type "protein_coding"; gene_name "Gpatch1"; transcript_type "nonsense_mediated_decay"; transcript_name "Gpatch1-203"; exon_number 21; exon_id "ENSMUSE00000635328.4"; level 2; protein_id "ENSMUSP00000117475.2"; transcript_support_level "1"; mgi_id "MGI:1914721"; havana_gene "OTTMUSG00000030960.1"; havana_transcript "OTTMUST00000076661.1";
chr7	HAVANA	transcript	34975969	35017846	0	-	.	gene_id "ENSMUSG00000063808.15"; transcript_id "ENSMUST00000131213.8"; gene_type "protein_coding"; gene_name "Gpatch1"; transcript_type "nonsense_mediated_decay"; transcript_name "Gpatch1-203"; level 2; protein_id "ENSMUSP00000117475.2"; transcript_support_level "1"; mgi_id "MGI:1914721"; havana_gene "OTTMUSG00000030960.1"; havana_transcript "OTTMUST00000076661.1";
chr7	HAVANA	stop_codon	34976206	34976208	0	-	0	gene_id "ENSMUSG00000063808.15"; transcript_id "ENSMUST00000079693.12"; gene_type "protein_coding"; gene_name "Gpatch1"; transcript_type "protein_coding"; transcript_name "Gpatch1-201"; exon_number 20; exon_id "ENSMUSE00000830958.2"; level 2; protein_id "ENSMUSP00000078632.6"; transcript_support_level "1"; mgi_id "MGI:1914721"; tag "basic"; tag "Ensembl_canonical"; tag "GENCODE_Primary"; tag "appris_principal_1"; tag "CCDS"; ccdsid "CCDS21147.1"; havana_gene "OTTMUSG00000030960.1"; havana_transcript "OTTMUST00000076659.1";
chr7	HAVANA	CDS	34976209	34976236	0	-	1	gene_id "ENSMUSG00000063808.15"; transcript_id "ENSMUST00000079693.12"; gene_type "protein_coding"; gene_name "Gpatch1"; transcript_type "protein_coding"; transcript_name "Gpatch1-201"; exon_number 20; exon_id "ENSMUSE00000830958.2"; level 2; protein_id "ENSMUSP00000078632.6"; transcript_support_level "1"; mgi_id "MGI:1914721"; tag "basic"; tag "Ensembl_canonical"; tag "GENCODE_Primary"; tag "appris_principal_1"; tag "CCDS"; ccdsid "CCDS21147.1"; havana_gene "OTTMUSG00000030960.1"; havana_transcript "OTTMUST00000076659.1";
chr7	HAVANA	UTR	34976634	34976699	0	-	.	gene_id "ENSMUSG00000063808.15"; transcript_id "ENSMUST00000131213.8"; gene_type "protein_coding"; gene_name "Gpatch1"; transcript_type "nonsense_mediated_decay"; transcript_name "Gpatch1-203"; exon_number 20; exon_id "ENSMUSE00000803756.2"; level 2; protein_id "ENSMUSP00000117475.2"; transcript_support_level "1"; mgi_id "MGI:1914721"; havana_gene "OTTMUSG00000030960.1"; havana_transcript "OTTMUST00000076661.1";
chr7	HAVANA	exon	34976634	34976704	0	-	.	gene_id "ENSMUSG00000063808.15"; transcript_id "ENSMUST00000131213.8"; gene_type "protein_coding"; gene_name "Gpatch1"; transcript_type "nonsense_mediated_decay"; transcript_name "Gpatch1-203"; exon_number 20; exon_id "ENSMUSE00000803756.2"; level 2; protein_id "ENSMUSP00000117475.2"; transcript_support_level "1"; mgi_id "MGI:1914721"; havana_gene "OTTMUSG00000030960.1"; havana_transcript "OTTMUST00000076661.1";
chr7	HAVANA	stop_codon	34976697	34976699	0	-	0	gene_id "ENSMUSG00000063808.15"; transcript_id "ENSMUST00000131213.8"; gene_type "protein_coding"; gene_name "Gpatch1"; transcript_type "nonsense_mediated_decay"; transcript_name "Gpatch1-203"; exon_number 20; exon_id "ENSMUSE00000803756.2"; level 2; protein_id "ENSMUSP00000117475.2"; transcript_support_level "1"; mgi_id "MGI:1914721"; havana_gene "OTTMUSG00000030960.1"; havana_transcript "OTTMUST00000076661.1";
chr7	HAVANA	CDS	34976700	34976704	0	-	2	gene_id "ENSMUSG00000063808.15"; transcript_id "ENSMUST00000131213.8"; gene_type "protein_coding"; gene_name "Gpatch1"; transcript_type "nonsense_mediated_decay"; transcript_name "Gpatch1-203"; exon_number 20; exon_id "ENSMUSE00000803756.2"; level 2; protein_id "ENSMUSP00000117475.2"; transcript_support_level "1"; mgi_id "MGI:1914721"; havana_gene "OTTMUSG00000030960.1"; havana_transcript "OTTMUST00000076661.1";
chr7	HAVANA	exon	34980757	34980905	0	-	.	gene_id "ENSMUSG00000063808.15"; transcript_id "ENSMUST00000079693.12"; gene_type "protein_coding"; gene_name "Gpatch1"; transcript_type "protein_coding"; transcript_name "Gpatch1-201"; exon_number 19; exon_id "ENSMUSE00000635329.2"; level 2; protein_id "ENSMUSP00000078632.6"; transcript_support_level "1"; mgi_id "MGI:1914721"; tag "basic"; tag "Ensembl_canonical"; tag "GENCODE_Primary"; tag "appris_principal_1"; tag "CCDS"; ccdsid "CCDS21147.1"; havana_gene "OTTMUSG00000030960.1"; havana_transcript "OTTMUST00000076659.1";
chr7	HAVANA	CDS	34980757	34980905	0	-	0	gene_id "ENSMUSG00000063808.15"; transcript_id "ENSMUST00000079693.12"; gene_type "protein_coding"; gene_name "Gpatch1"; transcript_type "protein_coding"; transcript_name "Gpatch1-201"; exon_number 19; exon_id "ENSMUSE00000635329.2"; level 2; protein_id "ENSMUSP00000078632.6"; transcript_support_level "1"; mgi_id "MGI:1914721"; tag "basic"; tag "Ensembl_canonical"; tag "GENCODE_Primary"; tag "appris_principal_1"; tag "CCDS"; ccdsid "CCDS21147.1"; havana_gene "OTTMUSG00000030960.1"; havana_transcript "OTTMUST00000076659.1";
chr7	HAVANA	exon	34980875	34980905	0	-	.	gene_id "ENSMUSG00000063808.15"; transcript_id "ENSMUST00000131213.8"; gene_type "protein_coding"; gene_name "Gpatch1"; transcript_type "nonsense_mediated_decay"; transcript_name "Gpatch1-203"; exon_number 19; exon_id "ENSMUSE00001040625.2"; level 2; protein_id "ENSMUSP00000117475.2"; transcript_support_level "1"; mgi_id "MGI:1914721"; havana_gene "OTTMUSG00000030960.1"; havana_transcript "OTTMUST00000076661.1";
chr7	HAVANA	CDS	34980875	34980905	0	-	0	gene_id "ENSMUSG00000063808.15"; transcript_id "ENSMUST00000131213.8"; gene_type "protein_coding"; gene_name "Gpatch1"; transcript_type "nonsense_mediated_decay"; transcript_name "Gpatch1-203"; exon_number 19; exon_id "ENSMUSE00001040625.2"; level 2; protein_id "ENSMUSP00000117475.2"; transcript_support_level "1"; mgi_id "MGI:1914721"; havana_gene "OTTMUSG00000030960.1"; havana_transcript "OTTMUST00000076661.1";
chr7	HAVANA	exon	34982996	34983093	0	-	.	gene_id "ENSMUSG00000063808.15"; transcript_id "ENSMUST00000079693.12"; gene_type "protein_coding"; gene_name "Gpatch1"; transcript_type "protein_coding"; transcript_name "Gpatch1-201"; exon_number 18; exon_id "ENSMUSE00000970771.2"; level 2; protein_id "ENSMUSP00000078632.6"; transcript_support_level "1"; mgi_id "MGI:1914721"; tag "basic"; tag "Ensembl_canonical"; tag "GENCODE_Primary"; tag "appris_principal_1"; tag "CCDS"; ccdsid "CCDS21147.1"; havana_gene "OTTMUSG00000030960.1"; havana_transcript "OTTMUST00000076659.1";
chr7	HAVANA	CDS	34982996	34983093	0	-	2	gene_id "ENSMUSG00000063808.15"; transcript_id "ENSMUST00000079693.12"; gene_type "protein_coding"; gene_name "Gpatch1"; transcript_type "protein_coding"; transcript_name "Gpatch1-201"; exon_number 18; exon_id "ENSMUSE00000970771.2"; level 2; protein_id "ENSMUSP00000078632.6"; transcript_support_level "1"; mgi_id "MGI:1914721"; tag "basic"; tag "Ensembl_canonical"; tag "GENCODE_Primary"; tag "appris_principal_1"; tag "CCDS"; ccdsid "CCDS21147.1"; havana_gene "OTTMUSG00000030960.1"; havana_transcript "OTTMUST00000076659.1";
chr7	HAVANA	exon	34982996	34983093	0	-	.	gene_id "ENSMUSG00000063808.15"; transcript_id "ENSMUST00000131213.8"; gene_type "protein_coding"; gene_name "Gpatch1"; transcript_type "nonsense_mediated_decay"; transcript_name "Gpatch1-203"; exon_number 18; exon_id "ENSMUSE00000970771.2"; level 2; protein_id "ENSMUSP00000117475.2"; transcript_support_level "1"; mgi_id "MGI:1914721"; havana_gene "OTTMUSG00000030960.1"; havana_transcript "OTTMUST00000076661.1";
chr7	HAVANA	CDS	34982996	34983093	0	-	2	gene_id "ENSMUSG00000063808.15"; transcript_id "ENSMUST00000131213.8"; gene_type "protein_coding"; gene_name "Gpatch1"; transcript_type "nonsense_mediated_decay"; transcript_name "Gpatch1-203"; exon_number 18; exon_id "ENSMUSE00000970771.2"; level 2; protein_id "ENSMUSP00000117475.2"; transcript_support_level "1"; mgi_id "MGI:1914721"; havana_gene "OTTMUSG00000030960.1"; havana_transcript "OTTMUST00000076661.1";
chr7	HAVANA	exon	34983044	34983093	0	-	.	gene_id "ENSMUSG00000063808.15"; transcript_id "ENSMUST00000131143.2"; gene_type "protein_coding"; gene_name "Gpatch1"; transcript_type "nonsense_mediated_decay"; transcript_name "Gpatch1-202"; exon_number 18; exon_id "ENSMUSE00000758130.2"; level 2; protein_id "ENSMUSP00000121711.2"; transcript_support_level "1"; mgi_id "MGI:1914721"; tag "NAGNAG_splice_site"; havana_gene "OTTMUSG00000030960.1"; havana_transcript "OTTMUST00000076660.1";
chr7	HAVANA	UTR	34983044	34983093	0	-	.	gene_id "ENSMUSG00000063808.15"; transcript_id "ENSMUST00000131143.2"; gene_type "protein_coding"; gene_name "Gpatch1"; transcript_type "nonsense_mediated_decay"; transcript_name "Gpatch1-202"; exon_number 18; exon_id "ENSMUSE00000758130.2"; level 2; protein_id "ENSMUSP00000121711.2"; transcript_support_level "1"; mgi_id "MGI:1914721"; tag "NAGNAG_splice_site"; havana_gene "OTTMUSG00000030960.1"; havana_transcript "OTTMUST00000076660.1";
chr7	HAVANA	transcript	34983044	35017865	0	-	.	gene_id "ENSMUSG00000063808.15"; transcript_id "ENSMUST00000131143.2"; gene_type "protein_coding"; gene_name "Gpatch1"; transcript_type "nonsense_mediated_decay"; transcript_name "Gpatch1-202"; level 2; protein_id "ENSMUSP00000121711.2"; transcript_support_level "1"; mgi_id "MGI:1914721"; tag "NAGNAG_splice_site"; havana_gene "OTTMUSG00000030960.1"; havana_transcript "OTTMUST00000076660.1";
chr7	HAVANA	exon	34983077	34983093	0	-	.	gene_id "ENSMUSG00000063808.15"; transcript_id "ENSMUST00000206758.2"; gene_type "protein_coding"; gene_name "Gpatch1"; transcript_type "retained_intron"; transcript_name "Gpatch1-205"; exon_number 2; exon_id "ENSMUSE00001468672.2"; level 2; transcript_support_level "2"; mgi_id "MGI:1914721"; havana_gene "OTTMUSG00000030960.1"; havana_transcript "OTTMUST00000142839.1";
chr7	HAVANA	transcript	34983077	34984744	0	-	.	gene_id "ENSMUSG00000063808.15"; transcript_id "ENSMUST00000206758.2"; gene_type "protein_coding"; gene_name "Gpatch1"; transcript_type "retained_intron"; transcript_name "Gpatch1-205"; level 2; transcript_support_level "2"; mgi_id "MGI:1914721"; havana_gene "OTTMUSG00000030960.1"; havana_transcript "OTTMUST00000142839.1";
chr7	HAVANA	exon	34984141	34984248	0	-	.	gene_id "ENSMUSG00000063808.15"; transcript_id "ENSMUST00000079693.12"; gene_type "protein_coding"; gene_name "Gpatch1"; transcript_type "protein_coding"; transcript_name "Gpatch1-201"; exon_number 17; exon_id "ENSMUSE00001281849.2"; level 2; protein_id "ENSMUSP00000078632.6"; transcript_support_level "1"; mgi_id "MGI:1914721"; tag "basic"; tag "Ensembl_canonical"; tag "GENCODE_Primary"; tag "appris_principal_1"; tag "CCDS"; ccdsid "CCDS21147.1"; havana_gene "OTTMUSG00000030960.1"; havana_transcript "OTTMUST00000076659.1";
chr7	HAVANA	CDS	34984141	34984248	0	-	2	gene_id "ENSMUSG00000063808.15"; transcript_id "ENSMUST00000079693.12"; gene_type "protein_coding"; gene_name "Gpatch1"; transcript_type "protein_coding"; transcript_name "Gpatch1-201"; exon_number 17; exon_id "ENSMUSE00001281849.2"; level 2; protein_id "ENSMUSP00000078632.6"; transcript_support_level "1"; mgi_id "MGI:1914721"; tag "basic"; tag "Ensembl_canonical"; tag "GENCODE_Primary"; tag "appris_principal_1"; tag "CCDS"; ccdsid "CCDS21147.1"; havana_gene "OTTMUSG00000030960.1"; havana_transcript "OTTMUST00000076659.1";
chr7	HAVANA	exon	34984141	34984248	0	-	.	gene_id "ENSMUSG00000063808.15"; transcript_id "ENSMUST00000131213.8"; gene_type "protein_coding"; gene_name "Gpatch1"; transcript_type "nonsense_mediated_decay"; transcript_name "Gpatch1-203"; exon_number 17; exon_id "ENSMUSE00001281849.2"; level 2; protein_id "ENSMUSP00000117475.2"; transcript_support_level "1"; mgi_id "MGI:1914721"; havana_gene "OTTMUSG00000030960.1"; havana_transcript "OTTMUST00000076661.1";
chr7	HAVANA	CDS	34984141	34984248	0	-	2	gene_id "ENSMUSG00000063808.15"; transcript_id "ENSMUST00000131213.8"; gene_type "protein_coding"; gene_name "Gpatch1"; transcript_type "nonsense_mediated_decay"; transcript_name "Gpatch1-203"; exon_number 17; exon_id "ENSMUSE00001281849.2"; level 2; protein_id "ENSMUSP00000117475.2"; transcript_support_level "1"; mgi_id "MGI:1914721"; havana_gene "OTTMUSG00000030960.1"; havana_transcript "OTTMUST00000076661.1";
chr7	HAVANA	exon	34984141	34984248	0	-	.	gene_id "ENSMUSG00000063808.15"; transcript_id "ENSMUST00000131143.2"; gene_type "protein_coding"; gene_name "Gpatch1"; transcript_type "nonsense_mediated_decay"; transcript_name "Gpatch1-202"; exon_number 17; exon_id "ENSMUSE00001276222.2"; level 2; protein_id "ENSMUSP00000121711.2"; transcript_support_level "1"; mgi_id "MGI:1914721"; tag "NAGNAG_splice_site"; havana_gene "OTTMUSG00000030960.1"; havana_transcript "OTTMUST00000076660.1";
chr7	HAVANA	UTR	34984141	34984248	0	-	.	gene_id "ENSMUSG00000063808.15"; transcript_id "ENSMUST00000131143.2"; gene_type "protein_coding"; gene_name "Gpatch1"; transcript_type "nonsense_mediated_decay"; transcript_name "Gpatch1-202"; exon_number 17; exon_id "ENSMUSE00001276222.2"; level 2; protein_id "ENSMUSP00000121711.2"; transcript_support_level "1"; mgi_id "MGI:1914721"; tag "NAGNAG_splice_site"; havana_gene "OTTMUSG00000030960.1"; havana_transcript "OTTMUST00000076660.1";
chr7	HAVANA	exon	34984141	34984744	0	-	.	gene_id "ENSMUSG00000063808.15"; transcript_id "ENSMUST00000206758.2"; gene_type "protein_coding"; gene_name "Gpatch1"; transcript_type "retained_intron"; transcript_name "Gpatch1-205"; exon_number 1; exon_id "ENSMUSE00001375120.2"; level 2; transcript_support_level "2"; mgi_id "MGI:1914721"; havana_gene "OTTMUSG00000030960.1"; havana_transcript "OTTMUST00000142839.1";
chr7	HAVANA	exon	34986548	34986761	0	-	.	gene_id "ENSMUSG00000063808.15"; transcript_id "ENSMUST00000079693.12"; gene_type "protein_coding"; gene_name "Gpatch1"; transcript_type "protein_coding"; transcript_name "Gpatch1-201"; exon_number 16; exon_id "ENSMUSE00001275599.2"; level 2; protein_id "ENSMUSP00000078632.6"; transcript_support_level "1"; mgi_id "MGI:1914721"; tag "basic"; tag "Ensembl_canonical"; tag "GENCODE_Primary"; tag "appris_principal_1"; tag "CCDS"; ccdsid "CCDS21147.1"; havana_gene "OTTMUSG00000030960.1"; havana_transcript "OTTMUST00000076659.1";
chr7	HAVANA	CDS	34986548	34986761	0	-	0	gene_id "ENSMUSG00000063808.15"; transcript_id "ENSMUST00000079693.12"; gene_type "protein_coding"; gene_name "Gpatch1"; transcript_type "protein_coding"; transcript_name "Gpatch1-201"; exon_number 16; exon_id "ENSMUSE00001275599.2"; level 2; protein_id "ENSMUSP00000078632.6"; transcript_support_level "1"; mgi_id "MGI:1914721"; tag "basic"; tag "Ensembl_canonical"; tag "GENCODE_Primary"; tag "appris_principal_1"; tag "CCDS"; ccdsid "CCDS21147.1"; havana_gene "OTTMUSG00000030960.1"; havana_transcript "OTTMUST00000076659.1";
chr7	HAVANA	exon	34986548	34986761	0	-	.	gene_id "ENSMUSG00000063808.15"; transcript_id "ENSMUST00000131213.8"; gene_type "protein_coding"; gene_name "Gpatch1"; transcript_type "nonsense_mediated_decay"; transcript_name "Gpatch1-203"; exon_number 16; exon_id "ENSMUSE00001275599.2"; level 2; protein_id "ENSMUSP00000117475.2"; transcript_support_level "1"; mgi_id "MGI:1914721"; havana_gene "OTTMUSG00000030960.1"; havana_transcript "OTTMUST00000076661.1";
chr7	HAVANA	CDS	34986548	34986761	0	-	0	gene_id "ENSMUSG00000063808.15"; transcript_id "ENSMUST00000131213.8"; gene_type "protein_coding"; gene_name "Gpatch1"; transcript_type "nonsense_mediated_decay"; transcript_name "Gpatch1-203"; exon_number 16; exon_id "ENSMUSE00001275599.2"; level 2; protein_id "ENSMUSP00000117475.2"; transcript_support_level "1"; mgi_id "MGI:1914721"; havana_gene "OTTMUSG00000030960.1"; havana_transcript "OTTMUST00000076661.1";
chr7	HAVANA	exon	34986548	34986761	0	-	.	gene_id "ENSMUSG00000063808.15"; transcript_id "ENSMUST00000131143.2"; gene_type "protein_coding"; gene_name "Gpatch1"; transcript_type "nonsense_mediated_decay"; transcript_name "Gpatch1-202"; exon_number 16; exon_id "ENSMUSE00001208882.2"; level 2; protein_id "ENSMUSP00000121711.2"; transcript_support_level "1"; mgi_id "MGI:1914721"; tag "NAGNAG_splice_site"; havana_gene "OTTMUSG00000030960.1"; havana_transcript "OTTMUST00000076660.1";
chr7	HAVANA	UTR	34986548	34986761	0	-	.	gene_id "ENSMUSG00000063808.15"; transcript_id "ENSMUST00000131143.2"; gene_type "protein_coding"; gene_name "Gpatch1"; transcript_type "nonsense_mediated_decay"; transcript_name "Gpatch1-202"; exon_number 16; exon_id "ENSMUSE00001208882.2"; level 2; protein_id "ENSMUSP00000121711.2"; transcript_support_level "1"; mgi_id "MGI:1914721"; tag "NAGNAG_splice_site"; havana_gene "OTTMUSG00000030960.1"; havana_transcript "OTTMUST00000076660.1";
chr7	HAVANA	exon	34987942	34988105	0	-	.	gene_id "ENSMUSG00000063808.15"; transcript_id "ENSMUST00000079693.12"; gene_type "protein_coding"; gene_name "Gpatch1"; transcript_type "protein_coding"; transcript_name "Gpatch1-201"; exon_number 15; exon_id "ENSMUSE00001212867.2"; level 2; protein_id "ENSMUSP00000078632.6"; transcript_support_level "1"; mgi_id "MGI:1914721"; tag "basic"; tag "Ensembl_canonical"; tag "GENCODE_Primary"; tag "appris_principal_1"; tag "CCDS"; ccdsid "CCDS21147.1"; havana_gene "OTTMUSG00000030960.1"; havana_transcript "OTTMUST00000076659.1";
chr7	HAVANA	CDS	34987942	34988105	0	-	2	gene_id "ENSMUSG00000063808.15"; transcript_id "ENSMUST00000079693.12"; gene_type "protein_coding"; gene_name "Gpatch1"; transcript_type "protein_coding"; transcript_name "Gpatch1-201"; exon_number 15; exon_id "ENSMUSE00001212867.2"; level 2; protein_id "ENSMUSP00000078632.6"; transcript_support_level "1"; mgi_id "MGI:1914721"; tag "basic"; tag "Ensembl_canonical"; tag "GENCODE_Primary"; tag "appris_principal_1"; tag "CCDS"; ccdsid "CCDS21147.1"; havana_gene "OTTMUSG00000030960.1"; havana_transcript "OTTMUST00000076659.1";
chr7	HAVANA	exon	34987942	34988105	0	-	.	gene_id "ENSMUSG00000063808.15"; transcript_id "ENSMUST00000131213.8"; gene_type "protein_coding"; gene_name "Gpatch1"; transcript_type "nonsense_mediated_decay"; transcript_name "Gpatch1-203"; exon_number 15; exon_id "ENSMUSE00001212867.2"; level 2; protein_id "ENSMUSP00000117475.2"; transcript_support_level "1"; mgi_id "MGI:1914721"; havana_gene "OTTMUSG00000030960.1"; havana_transcript "OTTMUST00000076661.1";
chr7	HAVANA	CDS	34987942	34988105	0	-	2	gene_id "ENSMUSG00000063808.15"; transcript_id "ENSMUST00000131213.8"; gene_type "protein_coding"; gene_name "Gpatch1"; transcript_type "nonsense_mediated_decay"; transcript_name "Gpatch1-203"; exon_number 15; exon_id "ENSMUSE00001212867.2"; level 2; protein_id "ENSMUSP00000117475.2"; transcript_support_level "1"; mgi_id "MGI:1914721"; havana_gene "OTTMUSG00000030960.1"; havana_transcript "OTTMUST00000076661.1";
chr7	HAVANA	exon	34987942	34988105	0	-	.	gene_id "ENSMUSG00000063808.15"; transcript_id "ENSMUST00000131143.2"; gene_type "protein_coding"; gene_name "Gpatch1"; transcript_type "nonsense_mediated_decay"; transcript_name "Gpatch1-202"; exon_number 15; exon_id "ENSMUSE00001267088.2"; level 2; protein_id "ENSMUSP00000121711.2"; transcript_support_level "1"; mgi_id "MGI:1914721"; tag "NAGNAG_splice_site"; havana_gene "OTTMUSG00000030960.1"; havana_transcript "OTTMUST00000076660.1";
chr7	HAVANA	UTR	34987942	34988105	0	-	.	gene_id "ENSMUSG00000063808.15"; transcript_id "ENSMUST00000131143.2"; gene_type "protein_coding"; gene_name "Gpatch1"; transcript_type "nonsense_mediated_decay"; transcript_name "Gpatch1-202"; exon_number 15; exon_id "ENSMUSE00001267088.2"; level 2; protein_id "ENSMUSP00000121711.2"; transcript_support_level "1"; mgi_id "MGI:1914721"; tag "NAGNAG_splice_site"; havana_gene "OTTMUSG00000030960.1"; havana_transcript "OTTMUST00000076660.1";
chr7	HAVANA	exon	34988465	34988601	0	-	.	gene_id "ENSMUSG00000063808.15"; transcript_id "ENSMUST00000079693.12"; gene_type "protein_coding"; gene_name "Gpatch1"; transcript_type "protein_coding"; transcript_name "Gpatch1-201"; exon_number 14; exon_id "ENSMUSE00001271615.2"; level 2; protein_id "ENSMUSP00000078632.6"; transcript_support_level "1"; mgi_id "MGI:1914721"; tag "basic"; tag "Ensembl_canonical"; tag "GENCODE_Primary"; tag "appris_principal_1"; tag "CCDS"; ccdsid "CCDS21147.1"; havana_gene "OTTMUSG00000030960.1"; havana_transcript "OTTMUST00000076659.1";
chr7	HAVANA	CDS	34988465	34988601	0	-	1	gene_id "ENSMUSG00000063808.15"; transcript_id "ENSMUST00000079693.12"; gene_type "protein_coding"; gene_name "Gpatch1"; transcript_type "protein_coding"; transcript_name "Gpatch1-201"; exon_number 14; exon_id "ENSMUSE00001271615.2"; level 2; protein_id "ENSMUSP00000078632.6"; transcript_support_level "1"; mgi_id "MGI:1914721"; tag "basic"; tag "Ensembl_canonical"; tag "GENCODE_Primary"; tag "appris_principal_1"; tag "CCDS"; ccdsid "CCDS21147.1"; havana_gene "OTTMUSG00000030960.1"; havana_transcript "OTTMUST00000076659.1";
chr7	HAVANA	exon	34988465	34988601	0	-	.	gene_id "ENSMUSG00000063808.15"; transcript_id "ENSMUST00000131213.8"; gene_type "protein_coding"; gene_name "Gpatch1"; transcript_type "nonsense_mediated_decay"; transcript_name "Gpatch1-203"; exon_number 14; exon_id "ENSMUSE00001271615.2"; level 2; protein_id "ENSMUSP00000117475.2"; transcript_support_level "1"; mgi_id "MGI:1914721"; havana_gene "OTTMUSG00000030960.1"; havana_transcript "OTTMUST00000076661.1";
chr7	HAVANA	CDS	34988465	34988601	0	-	1	gene_id "ENSMUSG00000063808.15"; transcript_id "ENSMUST00000131213.8"; gene_type "protein_coding"; gene_name "Gpatch1"; transcript_type "nonsense_mediated_decay"; transcript_name "Gpatch1-203"; exon_number 14; exon_id "ENSMUSE00001271615.2"; level 2; protein_id "ENSMUSP00000117475.2"; transcript_support_level "1"; mgi_id "MGI:1914721"; havana_gene "OTTMUSG00000030960.1"; havana_transcript "OTTMUST00000076661.1";
chr7	HAVANA	exon	34988465	34988601	0	-	.	gene_id "ENSMUSG00000063808.15"; transcript_id "ENSMUST00000131143.2"; gene_type "protein_coding"; gene_name "Gpatch1"; transcript_type "nonsense_mediated_decay"; transcript_name "Gpatch1-202"; exon_number 14; exon_id "ENSMUSE00001272167.2"; level 2; protein_id "ENSMUSP00000121711.2"; transcript_support_level "1"; mgi_id "MGI:1914721"; tag "NAGNAG_splice_site"; havana_gene "OTTMUSG00000030960.1"; havana_transcript "OTTMUST00000076660.1";
chr7	HAVANA	UTR	34988465	34988601	0	-	.	gene_id "ENSMUSG00000063808.15"; transcript_id "ENSMUST00000131143.2"; gene_type "protein_coding"; gene_name "Gpatch1"; transcript_type "nonsense_mediated_decay"; transcript_name "Gpatch1-202"; exon_number 14; exon_id "ENSMUSE00001272167.2"; level 2; protein_id "ENSMUSP00000121711.2"; transcript_support_level "1"; mgi_id "MGI:1914721"; tag "NAGNAG_splice_site"; havana_gene "OTTMUSG00000030960.1"; havana_transcript "OTTMUST00000076660.1";
chr7	HAVANA	exon	34991151	34991278	0	-	.	gene_id "ENSMUSG00000063808.15"; transcript_id "ENSMUST00000079693.12"; gene_type "protein_coding"; gene_name "Gpatch1"; transcript_type "protein_coding"; transcript_name "Gpatch1-201"; exon_number 13; exon_id "ENSMUSE00001308595.2"; level 2; protein_id "ENSMUSP00000078632.6"; transcript_support_level "1"; mgi_id "MGI:1914721"; tag "basic"; tag "Ensembl_canonical"; tag "GENCODE_Primary"; tag "appris_principal_1"; tag "CCDS"; ccdsid "CCDS21147.1"; havana_gene "OTTMUSG00000030960.1"; havana_transcript "OTTMUST00000076659.1";
chr7	HAVANA	CDS	34991151	34991278	0	-	0	gene_id "ENSMUSG00000063808.15"; transcript_id "ENSMUST00000079693.12"; gene_type "protein_coding"; gene_name "Gpatch1"; transcript_type "protein_coding"; transcript_name "Gpatch1-201"; exon_number 13; exon_id "ENSMUSE00001308595.2"; level 2; protein_id "ENSMUSP00000078632.6"; transcript_support_level "1"; mgi_id "MGI:1914721"; tag "basic"; tag "Ensembl_canonical"; tag "GENCODE_Primary"; tag "appris_principal_1"; tag "CCDS"; ccdsid "CCDS21147.1"; havana_gene "OTTMUSG00000030960.1"; havana_transcript "OTTMUST00000076659.1";
chr7	HAVANA	exon	34991151	34991278	0	-	.	gene_id "ENSMUSG00000063808.15"; transcript_id "ENSMUST00000131213.8"; gene_type "protein_coding"; gene_name "Gpatch1"; transcript_type "nonsense_mediated_decay"; transcript_name "Gpatch1-203"; exon_number 13; exon_id "ENSMUSE00001308595.2"; level 2; protein_id "ENSMUSP00000117475.2"; transcript_support_level "1"; mgi_id "MGI:1914721"; havana_gene "OTTMUSG00000030960.1"; havana_transcript "OTTMUST00000076661.1";
chr7	HAVANA	CDS	34991151	34991278	0	-	0	gene_id "ENSMUSG00000063808.15"; transcript_id "ENSMUST00000131213.8"; gene_type "protein_coding"; gene_name "Gpatch1"; transcript_type "nonsense_mediated_decay"; transcript_name "Gpatch1-203"; exon_number 13; exon_id "ENSMUSE00001308595.2"; level 2; protein_id "ENSMUSP00000117475.2"; transcript_support_level "1"; mgi_id "MGI:1914721"; havana_gene "OTTMUSG00000030960.1"; havana_transcript "OTTMUST00000076661.1";
chr7	HAVANA	exon	34991151	34991278	0	-	.	gene_id "ENSMUSG00000063808.15"; transcript_id "ENSMUST00000131143.2"; gene_type "protein_coding"; gene_name "Gpatch1"; transcript_type "nonsense_mediated_decay"; transcript_name "Gpatch1-202"; exon_number 13; exon_id "ENSMUSE00001228510.2"; level 2; protein_id "ENSMUSP00000121711.2"; transcript_support_level "1"; mgi_id "MGI:1914721"; tag "NAGNAG_splice_site"; havana_gene "OTTMUSG00000030960.1"; havana_transcript "OTTMUST00000076660.1";
chr7	HAVANA	UTR	34991151	34991278	0	-	.	gene_id "ENSMUSG00000063808.15"; transcript_id "ENSMUST00000131143.2"; gene_type "protein_coding"; gene_name "Gpatch1"; transcript_type "nonsense_mediated_decay"; transcript_name "Gpatch1-202"; exon_number 13; exon_id "ENSMUSE00001228510.2"; level 2; protein_id "ENSMUSP00000121711.2"; transcript_support_level "1"; mgi_id "MGI:1914721"; tag "NAGNAG_splice_site"; havana_gene "OTTMUSG00000030960.1"; havana_transcript "OTTMUST00000076660.1";
chr7	HAVANA	exon	34993080	34993258	0	-	.	gene_id "ENSMUSG00000063808.15"; transcript_id "ENSMUST00000079693.12"; gene_type "protein_coding"; gene_name "Gpatch1"; transcript_type "protein_coding"; transcript_name "Gpatch1-201"; exon_number 12; exon_id "ENSMUSE00001207156.2"; level 2; protein_id "ENSMUSP00000078632.6"; transcript_support_level "1"; mgi_id "MGI:1914721"; tag "basic"; tag "Ensembl_canonical"; tag "GENCODE_Primary"; tag "appris_principal_1"; tag "CCDS"; ccdsid "CCDS21147.1"; havana_gene "OTTMUSG00000030960.1"; havana_transcript "OTTMUST00000076659.1";
chr7	HAVANA	CDS	34993080	34993258	0	-	2	gene_id "ENSMUSG00000063808.15"; transcript_id "ENSMUST00000079693.12"; gene_type "protein_coding"; gene_name "Gpatch1"; transcript_type "protein_coding"; transcript_name "Gpatch1-201"; exon_number 12; exon_id "ENSMUSE00001207156.2"; level 2; protein_id "ENSMUSP00000078632.6"; transcript_support_level "1"; mgi_id "MGI:1914721"; tag "basic"; tag "Ensembl_canonical"; tag "GENCODE_Primary"; tag "appris_principal_1"; tag "CCDS"; ccdsid "CCDS21147.1"; havana_gene "OTTMUSG00000030960.1"; havana_transcript "OTTMUST00000076659.1";
chr7	HAVANA	exon	34993080	34993258	0	-	.	gene_id "ENSMUSG00000063808.15"; transcript_id "ENSMUST00000131213.8"; gene_type "protein_coding"; gene_name "Gpatch1"; transcript_type "nonsense_mediated_decay"; transcript_name "Gpatch1-203"; exon_number 12; exon_id "ENSMUSE00001207156.2"; level 2; protein_id "ENSMUSP00000117475.2"; transcript_support_level "1"; mgi_id "MGI:1914721"; havana_gene "OTTMUSG00000030960.1"; havana_transcript "OTTMUST00000076661.1";
chr7	HAVANA	CDS	34993080	34993258	0	-	2	gene_id "ENSMUSG00000063808.15"; transcript_id "ENSMUST00000131213.8"; gene_type "protein_coding"; gene_name "Gpatch1"; transcript_type "nonsense_mediated_decay"; transcript_name "Gpatch1-203"; exon_number 12; exon_id "ENSMUSE00001207156.2"; level 2; protein_id "ENSMUSP00000117475.2"; transcript_support_level "1"; mgi_id "MGI:1914721"; havana_gene "OTTMUSG00000030960.1"; havana_transcript "OTTMUST00000076661.1";
chr7	HAVANA	exon	34993080	34993258	0	-	.	gene_id "ENSMUSG00000063808.15"; transcript_id "ENSMUST00000131143.2"; gene_type "protein_coding"; gene_name "Gpatch1"; transcript_type "nonsense_mediated_decay"; transcript_name "Gpatch1-202"; exon_number 12; exon_id "ENSMUSE00001273175.2"; level 2; protein_id "ENSMUSP00000121711.2"; transcript_support_level "1"; mgi_id "MGI:1914721"; tag "NAGNAG_splice_site"; havana_gene "OTTMUSG00000030960.1"; havana_transcript "OTTMUST00000076660.1";
chr7	HAVANA	UTR	34993080	34993258	0	-	.	gene_id "ENSMUSG00000063808.15"; transcript_id "ENSMUST00000131143.2"; gene_type "protein_coding"; gene_name "Gpatch1"; transcript_type "nonsense_mediated_decay"; transcript_name "Gpatch1-202"; exon_number 12; exon_id "ENSMUSE00001273175.2"; level 2; protein_id "ENSMUSP00000121711.2"; transcript_support_level "1"; mgi_id "MGI:1914721"; tag "NAGNAG_splice_site"; havana_gene "OTTMUSG00000030960.1"; havana_transcript "OTTMUST00000076660.1";
chr7	HAVANA	exon	34994680	34994976	0	-	.	gene_id "ENSMUSG00000063808.15"; transcript_id "ENSMUST00000079693.12"; gene_type "protein_coding"; gene_name "Gpatch1"; transcript_type "protein_coding"; transcript_name "Gpatch1-201"; exon_number 11; exon_id "ENSMUSE00001280353.2"; level 2; protein_id "ENSMUSP00000078632.6"; transcript_support_level "1"; mgi_id "MGI:1914721"; tag "basic"; tag "Ensembl_canonical"; tag "GENCODE_Primary"; tag "appris_principal_1"; tag "CCDS"; ccdsid "CCDS21147.1"; havana_gene "OTTMUSG00000030960.1"; havana_transcript "OTTMUST00000076659.1";
chr7	HAVANA	CDS	34994680	34994976	0	-	2	gene_id "ENSMUSG00000063808.15"; transcript_id "ENSMUST00000079693.12"; gene_type "protein_coding"; gene_name "Gpatch1"; transcript_type "protein_coding"; transcript_name "Gpatch1-201"; exon_number 11; exon_id "ENSMUSE00001280353.2"; level 2; protein_id "ENSMUSP00000078632.6"; transcript_support_level "1"; mgi_id "MGI:1914721"; tag "basic"; tag "Ensembl_canonical"; tag "GENCODE_Primary"; tag "appris_principal_1"; tag "CCDS"; ccdsid "CCDS21147.1"; havana_gene "OTTMUSG00000030960.1"; havana_transcript "OTTMUST00000076659.1";
chr7	HAVANA	exon	34994680	34994976	0	-	.	gene_id "ENSMUSG00000063808.15"; transcript_id "ENSMUST00000131213.8"; gene_type "protein_coding"; gene_name "Gpatch1"; transcript_type "nonsense_mediated_decay"; transcript_name "Gpatch1-203"; exon_number 11; exon_id "ENSMUSE00001280353.2"; level 2; protein_id "ENSMUSP00000117475.2"; transcript_support_level "1"; mgi_id "MGI:1914721"; havana_gene "OTTMUSG00000030960.1"; havana_transcript "OTTMUST00000076661.1";
chr7	HAVANA	CDS	34994680	34994976	0	-	2	gene_id "ENSMUSG00000063808.15"; transcript_id "ENSMUST00000131213.8"; gene_type "protein_coding"; gene_name "Gpatch1"; transcript_type "nonsense_mediated_decay"; transcript_name "Gpatch1-203"; exon_number 11; exon_id "ENSMUSE00001280353.2"; level 2; protein_id "ENSMUSP00000117475.2"; transcript_support_level "1"; mgi_id "MGI:1914721"; havana_gene "OTTMUSG00000030960.1"; havana_transcript "OTTMUST00000076661.1";
chr7	HAVANA	exon	34994680	34994976	0	-	.	gene_id "ENSMUSG00000063808.15"; transcript_id "ENSMUST00000131143.2"; gene_type "protein_coding"; gene_name "Gpatch1"; transcript_type "nonsense_mediated_decay"; transcript_name "Gpatch1-202"; exon_number 11; exon_id "ENSMUSE00001306056.2"; level 2; protein_id "ENSMUSP00000121711.2"; transcript_support_level "1"; mgi_id "MGI:1914721"; tag "NAGNAG_splice_site"; havana_gene "OTTMUSG00000030960.1"; havana_transcript "OTTMUST00000076660.1";
chr7	HAVANA	UTR	34994680	34994976	0	-	.	gene_id "ENSMUSG00000063808.15"; transcript_id "ENSMUST00000131143.2"; gene_type "protein_coding"; gene_name "Gpatch1"; transcript_type "nonsense_mediated_decay"; transcript_name "Gpatch1-202"; exon_number 11; exon_id "ENSMUSE00001306056.2"; level 2; protein_id "ENSMUSP00000121711.2"; transcript_support_level "1"; mgi_id "MGI:1914721"; tag "NAGNAG_splice_site"; havana_gene "OTTMUSG00000030960.1"; havana_transcript "OTTMUST00000076660.1";
chr7	HAVANA	exon	34996909	34997113	0	-	.	gene_id "ENSMUSG00000063808.15"; transcript_id "ENSMUST00000079693.12"; gene_type "protein_coding"; gene_name "Gpatch1"; transcript_type "protein_coding"; transcript_name "Gpatch1-201"; exon_number 10; exon_id "ENSMUSE00001271880.2"; level 2; protein_id "ENSMUSP00000078632.6"; transcript_support_level "1"; mgi_id "MGI:1914721"; tag "basic"; tag "Ensembl_canonical"; tag "GENCODE_Primary"; tag "appris_principal_1"; tag "CCDS"; ccdsid "CCDS21147.1"; havana_gene "OTTMUSG00000030960.1"; havana_transcript "OTTMUST00000076659.1";
chr7	HAVANA	CDS	34996909	34997113	0	-	0	gene_id "ENSMUSG00000063808.15"; transcript_id "ENSMUST00000079693.12"; gene_type "protein_coding"; gene_name "Gpatch1"; transcript_type "protein_coding"; transcript_name "Gpatch1-201"; exon_number 10; exon_id "ENSMUSE00001271880.2"; level 2; protein_id "ENSMUSP00000078632.6"; transcript_support_level "1"; mgi_id "MGI:1914721"; tag "basic"; tag "Ensembl_canonical"; tag "GENCODE_Primary"; tag "appris_principal_1"; tag "CCDS"; ccdsid "CCDS21147.1"; havana_gene "OTTMUSG00000030960.1"; havana_transcript "OTTMUST00000076659.1";
chr7	HAVANA	exon	34996909	34997113	0	-	.	gene_id "ENSMUSG00000063808.15"; transcript_id "ENSMUST00000131213.8"; gene_type "protein_coding"; gene_name "Gpatch1"; transcript_type "nonsense_mediated_decay"; transcript_name "Gpatch1-203"; exon_number 10; exon_id "ENSMUSE00001271880.2"; level 2; protein_id "ENSMUSP00000117475.2"; transcript_support_level "1"; mgi_id "MGI:1914721"; havana_gene "OTTMUSG00000030960.1"; havana_transcript "OTTMUST00000076661.1";
chr7	HAVANA	CDS	34996909	34997113	0	-	0	gene_id "ENSMUSG00000063808.15"; transcript_id "ENSMUST00000131213.8"; gene_type "protein_coding"; gene_name "Gpatch1"; transcript_type "nonsense_mediated_decay"; transcript_name "Gpatch1-203"; exon_number 10; exon_id "ENSMUSE00001271880.2"; level 2; protein_id "ENSMUSP00000117475.2"; transcript_support_level "1"; mgi_id "MGI:1914721"; havana_gene "OTTMUSG00000030960.1"; havana_transcript "OTTMUST00000076661.1";
chr7	HAVANA	exon	34996909	34997113	0	-	.	gene_id "ENSMUSG00000063808.15"; transcript_id "ENSMUST00000131143.2"; gene_type "protein_coding"; gene_name "Gpatch1"; transcript_type "nonsense_mediated_decay"; transcript_name "Gpatch1-202"; exon_number 10; exon_id "ENSMUSE00001269100.2"; level 2; protein_id "ENSMUSP00000121711.2"; transcript_support_level "1"; mgi_id "MGI:1914721"; tag "NAGNAG_splice_site"; havana_gene "OTTMUSG00000030960.1"; havana_transcript "OTTMUST00000076660.1";
chr7	HAVANA	UTR	34996909	34997113	0	-	.	gene_id "ENSMUSG00000063808.15"; transcript_id "ENSMUST00000131143.2"; gene_type "protein_coding"; gene_name "Gpatch1"; transcript_type "nonsense_mediated_decay"; transcript_name "Gpatch1-202"; exon_number 10; exon_id "ENSMUSE00001269100.2"; level 2; protein_id "ENSMUSP00000121711.2"; transcript_support_level "1"; mgi_id "MGI:1914721"; tag "NAGNAG_splice_site"; havana_gene "OTTMUSG00000030960.1"; havana_transcript "OTTMUST00000076660.1";
chr7	HAVANA	exon	34998646	34998725	0	-	.	gene_id "ENSMUSG00000063808.15"; transcript_id "ENSMUST00000079693.12"; gene_type "protein_coding"; gene_name "Gpatch1"; transcript_type "protein_coding"; transcript_name "Gpatch1-201"; exon_number 9; exon_id "ENSMUSE00001236209.2"; level 2; protein_id "ENSMUSP00000078632.6"; transcript_support_level "1"; mgi_id "MGI:1914721"; tag "basic"; tag "Ensembl_canonical"; tag "GENCODE_Primary"; tag "appris_principal_1"; tag "CCDS"; ccdsid "CCDS21147.1"; havana_gene "OTTMUSG00000030960.1"; havana_transcript "OTTMUST00000076659.1";
chr7	HAVANA	CDS	34998646	34998725	0	-	2	gene_id "ENSMUSG00000063808.15"; transcript_id "ENSMUST00000079693.12"; gene_type "protein_coding"; gene_name "Gpatch1"; transcript_type "protein_coding"; transcript_name "Gpatch1-201"; exon_number 9; exon_id "ENSMUSE00001236209.2"; level 2; protein_id "ENSMUSP00000078632.6"; transcript_support_level "1"; mgi_id "MGI:1914721"; tag "basic"; tag "Ensembl_canonical"; tag "GENCODE_Primary"; tag "appris_principal_1"; tag "CCDS"; ccdsid "CCDS21147.1"; havana_gene "OTTMUSG00000030960.1"; havana_transcript "OTTMUST00000076659.1";
chr7	HAVANA	exon	34998646	34998725	0	-	.	gene_id "ENSMUSG00000063808.15"; transcript_id "ENSMUST00000131213.8"; gene_type "protein_coding"; gene_name "Gpatch1"; transcript_type "nonsense_mediated_decay"; transcript_name "Gpatch1-203"; exon_number 9; exon_id "ENSMUSE00001236209.2"; level 2; protein_id "ENSMUSP00000117475.2"; transcript_support_level "1"; mgi_id "MGI:1914721"; havana_gene "OTTMUSG00000030960.1"; havana_transcript "OTTMUST00000076661.1";
chr7	HAVANA	CDS	34998646	34998725	0	-	2	gene_id "ENSMUSG00000063808.15"; transcript_id "ENSMUST00000131213.8"; gene_type "protein_coding"; gene_name "Gpatch1"; transcript_type "nonsense_mediated_decay"; transcript_name "Gpatch1-203"; exon_number 9; exon_id "ENSMUSE00001236209.2"; level 2; protein_id "ENSMUSP00000117475.2"; transcript_support_level "1"; mgi_id "MGI:1914721"; havana_gene "OTTMUSG00000030960.1"; havana_transcript "OTTMUST00000076661.1";
chr7	HAVANA	exon	34998646	34998725	0	-	.	gene_id "ENSMUSG00000063808.15"; transcript_id "ENSMUST00000131143.2"; gene_type "protein_coding"; gene_name "Gpatch1"; transcript_type "nonsense_mediated_decay"; transcript_name "Gpatch1-202"; exon_number 9; exon_id "ENSMUSE00001217969.2"; level 2; protein_id "ENSMUSP00000121711.2"; transcript_support_level "1"; mgi_id "MGI:1914721"; tag "NAGNAG_splice_site"; havana_gene "OTTMUSG00000030960.1"; havana_transcript "OTTMUST00000076660.1";
chr7	HAVANA	UTR	34998646	34998725	0	-	.	gene_id "ENSMUSG00000063808.15"; transcript_id "ENSMUST00000131143.2"; gene_type "protein_coding"; gene_name "Gpatch1"; transcript_type "nonsense_mediated_decay"; transcript_name "Gpatch1-202"; exon_number 9; exon_id "ENSMUSE00001217969.2"; level 2; protein_id "ENSMUSP00000121711.2"; transcript_support_level "1"; mgi_id "MGI:1914721"; tag "NAGNAG_splice_site"; havana_gene "OTTMUSG00000030960.1"; havana_transcript "OTTMUST00000076660.1";
chr7	HAVANA	exon	35001003	35001150	0	-	.	gene_id "ENSMUSG00000063808.15"; transcript_id "ENSMUST00000079693.12"; gene_type "protein_coding"; gene_name "Gpatch1"; transcript_type "protein_coding"; transcript_name "Gpatch1-201"; exon_number 8; exon_id "ENSMUSE00001216537.2"; level 2; protein_id "ENSMUSP00000078632.6"; transcript_support_level "1"; mgi_id "MGI:1914721"; tag "basic"; tag "Ensembl_canonical"; tag "GENCODE_Primary"; tag "appris_principal_1"; tag "CCDS"; ccdsid "CCDS21147.1"; havana_gene "OTTMUSG00000030960.1"; havana_transcript "OTTMUST00000076659.1";
chr7	HAVANA	CDS	35001003	35001150	0	-	0	gene_id "ENSMUSG00000063808.15"; transcript_id "ENSMUST00000079693.12"; gene_type "protein_coding"; gene_name "Gpatch1"; transcript_type "protein_coding"; transcript_name "Gpatch1-201"; exon_number 8; exon_id "ENSMUSE00001216537.2"; level 2; protein_id "ENSMUSP00000078632.6"; transcript_support_level "1"; mgi_id "MGI:1914721"; tag "basic"; tag "Ensembl_canonical"; tag "GENCODE_Primary"; tag "appris_principal_1"; tag "CCDS"; ccdsid "CCDS21147.1"; havana_gene "OTTMUSG00000030960.1"; havana_transcript "OTTMUST00000076659.1";
chr7	HAVANA	exon	35001003	35001150	0	-	.	gene_id "ENSMUSG00000063808.15"; transcript_id "ENSMUST00000131213.8"; gene_type "protein_coding"; gene_name "Gpatch1"; transcript_type "nonsense_mediated_decay"; transcript_name "Gpatch1-203"; exon_number 8; exon_id "ENSMUSE00001216537.2"; level 2; protein_id "ENSMUSP00000117475.2"; transcript_support_level "1"; mgi_id "MGI:1914721"; havana_gene "OTTMUSG00000030960.1"; havana_transcript "OTTMUST00000076661.1";
chr7	HAVANA	CDS	35001003	35001150	0	-	0	gene_id "ENSMUSG00000063808.15"; transcript_id "ENSMUST00000131213.8"; gene_type "protein_coding"; gene_name "Gpatch1"; transcript_type "nonsense_mediated_decay"; transcript_name "Gpatch1-203"; exon_number 8; exon_id "ENSMUSE00001216537.2"; level 2; protein_id "ENSMUSP00000117475.2"; transcript_support_level "1"; mgi_id "MGI:1914721"; havana_gene "OTTMUSG00000030960.1"; havana_transcript "OTTMUST00000076661.1";
chr7	HAVANA	exon	35001003	35001150	0	-	.	gene_id "ENSMUSG00000063808.15"; transcript_id "ENSMUST00000131143.2"; gene_type "protein_coding"; gene_name "Gpatch1"; transcript_type "nonsense_mediated_decay"; transcript_name "Gpatch1-202"; exon_number 8; exon_id "ENSMUSE00001266741.2"; level 2; protein_id "ENSMUSP00000121711.2"; transcript_support_level "1"; mgi_id "MGI:1914721"; tag "NAGNAG_splice_site"; havana_gene "OTTMUSG00000030960.1"; havana_transcript "OTTMUST00000076660.1";
chr7	HAVANA	UTR	35001003	35001150	0	-	.	gene_id "ENSMUSG00000063808.15"; transcript_id "ENSMUST00000131143.2"; gene_type "protein_coding"; gene_name "Gpatch1"; transcript_type "nonsense_mediated_decay"; transcript_name "Gpatch1-202"; exon_number 8; exon_id "ENSMUSE00001266741.2"; level 2; protein_id "ENSMUSP00000121711.2"; transcript_support_level "1"; mgi_id "MGI:1914721"; tag "NAGNAG_splice_site"; havana_gene "OTTMUSG00000030960.1"; havana_transcript "OTTMUST00000076660.1";
chr7	HAVANA	exon	35002654	35002896	0	-	.	gene_id "ENSMUSG00000063808.15"; transcript_id "ENSMUST00000079693.12"; gene_type "protein_coding"; gene_name "Gpatch1"; transcript_type "protein_coding"; transcript_name "Gpatch1-201"; exon_number 7; exon_id "ENSMUSE00001211158.2"; level 2; protein_id "ENSMUSP00000078632.6"; transcript_support_level "1"; mgi_id "MGI:1914721"; tag "basic"; tag "Ensembl_canonical"; tag "GENCODE_Primary"; tag "appris_principal_1"; tag "CCDS"; ccdsid "CCDS21147.1"; havana_gene "OTTMUSG00000030960.1"; havana_transcript "OTTMUST00000076659.1";
chr7	HAVANA	CDS	35002654	35002896	0	-	0	gene_id "ENSMUSG00000063808.15"; transcript_id "ENSMUST00000079693.12"; gene_type "protein_coding"; gene_name "Gpatch1"; transcript_type "protein_coding"; transcript_name "Gpatch1-201"; exon_number 7; exon_id "ENSMUSE00001211158.2"; level 2; protein_id "ENSMUSP00000078632.6"; transcript_support_level "1"; mgi_id "MGI:1914721"; tag "basic"; tag "Ensembl_canonical"; tag "GENCODE_Primary"; tag "appris_principal_1"; tag "CCDS"; ccdsid "CCDS21147.1"; havana_gene "OTTMUSG00000030960.1"; havana_transcript "OTTMUST00000076659.1";
chr7	HAVANA	exon	35002654	35002896	0	-	.	gene_id "ENSMUSG00000063808.15"; transcript_id "ENSMUST00000131213.8"; gene_type "protein_coding"; gene_name "Gpatch1"; transcript_type "nonsense_mediated_decay"; transcript_name "Gpatch1-203"; exon_number 7; exon_id "ENSMUSE00001211158.2"; level 2; protein_id "ENSMUSP00000117475.2"; transcript_support_level "1"; mgi_id "MGI:1914721"; havana_gene "OTTMUSG00000030960.1"; havana_transcript "OTTMUST00000076661.1";
chr7	HAVANA	CDS	35002654	35002896	0	-	0	gene_id "ENSMUSG00000063808.15"; transcript_id "ENSMUST00000131213.8"; gene_type "protein_coding"; gene_name "Gpatch1"; transcript_type "nonsense_mediated_decay"; transcript_name "Gpatch1-203"; exon_number 7; exon_id "ENSMUSE00001211158.2"; level 2; protein_id "ENSMUSP00000117475.2"; transcript_support_level "1"; mgi_id "MGI:1914721"; havana_gene "OTTMUSG00000030960.1"; havana_transcript "OTTMUST00000076661.1";
chr7	HAVANA	exon	35002654	35002896	0	-	.	gene_id "ENSMUSG00000063808.15"; transcript_id "ENSMUST00000131143.2"; gene_type "protein_coding"; gene_name "Gpatch1"; transcript_type "nonsense_mediated_decay"; transcript_name "Gpatch1-202"; exon_number 7; exon_id "ENSMUSE00001270908.2"; level 2; protein_id "ENSMUSP00000121711.2"; transcript_support_level "1"; mgi_id "MGI:1914721"; tag "NAGNAG_splice_site"; havana_gene "OTTMUSG00000030960.1"; havana_transcript "OTTMUST00000076660.1";
chr7	HAVANA	UTR	35002654	35002896	0	-	.	gene_id "ENSMUSG00000063808.15"; transcript_id "ENSMUST00000131143.2"; gene_type "protein_coding"; gene_name "Gpatch1"; transcript_type "nonsense_mediated_decay"; transcript_name "Gpatch1-202"; exon_number 7; exon_id "ENSMUSE00001270908.2"; level 2; protein_id "ENSMUSP00000121711.2"; transcript_support_level "1"; mgi_id "MGI:1914721"; tag "NAGNAG_splice_site"; havana_gene "OTTMUSG00000030960.1"; havana_transcript "OTTMUST00000076660.1";
chr7	HAVANA	exon	35005355	35005413	0	-	.	gene_id "ENSMUSG00000063808.15"; transcript_id "ENSMUST00000079693.12"; gene_type "protein_coding"; gene_name "Gpatch1"; transcript_type "protein_coding"; transcript_name "Gpatch1-201"; exon_number 6; exon_id "ENSMUSE00001222157.2"; level 2; protein_id "ENSMUSP00000078632.6"; transcript_support_level "1"; mgi_id "MGI:1914721"; tag "basic"; tag "Ensembl_canonical"; tag "GENCODE_Primary"; tag "appris_principal_1"; tag "CCDS"; ccdsid "CCDS21147.1"; havana_gene "OTTMUSG00000030960.1"; havana_transcript "OTTMUST00000076659.1";
chr7	HAVANA	CDS	35005355	35005413	0	-	2	gene_id "ENSMUSG00000063808.15"; transcript_id "ENSMUST00000079693.12"; gene_type "protein_coding"; gene_name "Gpatch1"; transcript_type "protein_coding"; transcript_name "Gpatch1-201"; exon_number 6; exon_id "ENSMUSE00001222157.2"; level 2; protein_id "ENSMUSP00000078632.6"; transcript_support_level "1"; mgi_id "MGI:1914721"; tag "basic"; tag "Ensembl_canonical"; tag "GENCODE_Primary"; tag "appris_principal_1"; tag "CCDS"; ccdsid "CCDS21147.1"; havana_gene "OTTMUSG00000030960.1"; havana_transcript "OTTMUST00000076659.1";
chr7	HAVANA	exon	35005355	35005413	0	-	.	gene_id "ENSMUSG00000063808.15"; transcript_id "ENSMUST00000131213.8"; gene_type "protein_coding"; gene_name "Gpatch1"; transcript_type "nonsense_mediated_decay"; transcript_name "Gpatch1-203"; exon_number 6; exon_id "ENSMUSE00001222157.2"; level 2; protein_id "ENSMUSP00000117475.2"; transcript_support_level "1"; mgi_id "MGI:1914721"; havana_gene "OTTMUSG00000030960.1"; havana_transcript "OTTMUST00000076661.1";
chr7	HAVANA	CDS	35005355	35005413	0	-	2	gene_id "ENSMUSG00000063808.15"; transcript_id "ENSMUST00000131213.8"; gene_type "protein_coding"; gene_name "Gpatch1"; transcript_type "nonsense_mediated_decay"; transcript_name "Gpatch1-203"; exon_number 6; exon_id "ENSMUSE00001222157.2"; level 2; protein_id "ENSMUSP00000117475.2"; transcript_support_level "1"; mgi_id "MGI:1914721"; havana_gene "OTTMUSG00000030960.1"; havana_transcript "OTTMUST00000076661.1";
chr7	HAVANA	exon	35005355	35005413	0	-	.	gene_id "ENSMUSG00000063808.15"; transcript_id "ENSMUST00000131143.2"; gene_type "protein_coding"; gene_name "Gpatch1"; transcript_type "nonsense_mediated_decay"; transcript_name "Gpatch1-202"; exon_number 6; exon_id "ENSMUSE00001260740.2"; level 2; protein_id "ENSMUSP00000121711.2"; transcript_support_level "1"; mgi_id "MGI:1914721"; tag "NAGNAG_splice_site"; havana_gene "OTTMUSG00000030960.1"; havana_transcript "OTTMUST00000076660.1";
chr7	HAVANA	UTR	35005355	35005413	0	-	.	gene_id "ENSMUSG00000063808.15"; transcript_id "ENSMUST00000131143.2"; gene_type "protein_coding"; gene_name "Gpatch1"; transcript_type "nonsense_mediated_decay"; transcript_name "Gpatch1-202"; exon_number 6; exon_id "ENSMUSE00001260740.2"; level 2; protein_id "ENSMUSP00000121711.2"; transcript_support_level "1"; mgi_id "MGI:1914721"; tag "NAGNAG_splice_site"; havana_gene "OTTMUSG00000030960.1"; havana_transcript "OTTMUST00000076660.1";
chr7	HAVANA	exon	35006455	35006711	0	-	.	gene_id "ENSMUSG00000063808.15"; transcript_id "ENSMUST00000153778.3"; gene_type "protein_coding"; gene_name "Gpatch1"; transcript_type "retained_intron"; transcript_name "Gpatch1-204"; exon_number 5; exon_id "ENSMUSE00000750768.2"; level 2; transcript_support_level "2"; mgi_id "MGI:1914721"; havana_gene "OTTMUSG00000030960.1"; havana_transcript "OTTMUST00000076662.1";
chr7	HAVANA	transcript	35006455	35017820	0	-	.	gene_id "ENSMUSG00000063808.15"; transcript_id "ENSMUST00000153778.3"; gene_type "protein_coding"; gene_name "Gpatch1"; transcript_type "retained_intron"; transcript_name "Gpatch1-204"; level 2; transcript_support_level "2"; mgi_id "MGI:1914721"; havana_gene "OTTMUSG00000030960.1"; havana_transcript "OTTMUST00000076662.1";
chr7	HAVANA	exon	35006614	35006711	0	-	.	gene_id "ENSMUSG00000063808.15"; transcript_id "ENSMUST00000079693.12"; gene_type "protein_coding"; gene_name "Gpatch1"; transcript_type "protein_coding"; transcript_name "Gpatch1-201"; exon_number 5; exon_id "ENSMUSE00001215570.2"; level 2; protein_id "ENSMUSP00000078632.6"; transcript_support_level "1"; mgi_id "MGI:1914721"; tag "basic"; tag "Ensembl_canonical"; tag "GENCODE_Primary"; tag "appris_principal_1"; tag "CCDS"; ccdsid "CCDS21147.1"; havana_gene "OTTMUSG00000030960.1"; havana_transcript "OTTMUST00000076659.1";
chr7	HAVANA	CDS	35006614	35006711	0	-	1	gene_id "ENSMUSG00000063808.15"; transcript_id "ENSMUST00000079693.12"; gene_type "protein_coding"; gene_name "Gpatch1"; transcript_type "protein_coding"; transcript_name "Gpatch1-201"; exon_number 5; exon_id "ENSMUSE00001215570.2"; level 2; protein_id "ENSMUSP00000078632.6"; transcript_support_level "1"; mgi_id "MGI:1914721"; tag "basic"; tag "Ensembl_canonical"; tag "GENCODE_Primary"; tag "appris_principal_1"; tag "CCDS"; ccdsid "CCDS21147.1"; havana_gene "OTTMUSG00000030960.1"; havana_transcript "OTTMUST00000076659.1";
chr7	HAVANA	exon	35006614	35006711	0	-	.	gene_id "ENSMUSG00000063808.15"; transcript_id "ENSMUST00000131213.8"; gene_type "protein_coding"; gene_name "Gpatch1"; transcript_type "nonsense_mediated_decay"; transcript_name "Gpatch1-203"; exon_number 5; exon_id "ENSMUSE00001215570.2"; level 2; protein_id "ENSMUSP00000117475.2"; transcript_support_level "1"; mgi_id "MGI:1914721"; havana_gene "OTTMUSG00000030960.1"; havana_transcript "OTTMUST00000076661.1";
chr7	HAVANA	CDS	35006614	35006711	0	-	1	gene_id "ENSMUSG00000063808.15"; transcript_id "ENSMUST00000131213.8"; gene_type "protein_coding"; gene_name "Gpatch1"; transcript_type "nonsense_mediated_decay"; transcript_name "Gpatch1-203"; exon_number 5; exon_id "ENSMUSE00001215570.2"; level 2; protein_id "ENSMUSP00000117475.2"; transcript_support_level "1"; mgi_id "MGI:1914721"; havana_gene "OTTMUSG00000030960.1"; havana_transcript "OTTMUST00000076661.1";
chr7	HAVANA	exon	35006614	35006711	0	-	.	gene_id "ENSMUSG00000063808.15"; transcript_id "ENSMUST00000131143.2"; gene_type "protein_coding"; gene_name "Gpatch1"; transcript_type "nonsense_mediated_decay"; transcript_name "Gpatch1-202"; exon_number 5; exon_id "ENSMUSE00001254800.2"; level 2; protein_id "ENSMUSP00000121711.2"; transcript_support_level "1"; mgi_id "MGI:1914721"; tag "NAGNAG_splice_site"; havana_gene "OTTMUSG00000030960.1"; havana_transcript "OTTMUST00000076660.1";
chr7	HAVANA	UTR	35006614	35006711	0	-	.	gene_id "ENSMUSG00000063808.15"; transcript_id "ENSMUST00000131143.2"; gene_type "protein_coding"; gene_name "Gpatch1"; transcript_type "nonsense_mediated_decay"; transcript_name "Gpatch1-202"; exon_number 5; exon_id "ENSMUSE00001254800.2"; level 2; protein_id "ENSMUSP00000121711.2"; transcript_support_level "1"; mgi_id "MGI:1914721"; tag "NAGNAG_splice_site"; havana_gene "OTTMUSG00000030960.1"; havana_transcript "OTTMUST00000076660.1";
chr7	HAVANA	exon	35007604	35007756	0	-	.	gene_id "ENSMUSG00000063808.15"; transcript_id "ENSMUST00000131143.2"; gene_type "protein_coding"; gene_name "Gpatch1"; transcript_type "nonsense_mediated_decay"; transcript_name "Gpatch1-202"; exon_number 4; exon_id "ENSMUSE00000798978.2"; level 2; protein_id "ENSMUSP00000121711.2"; transcript_support_level "1"; mgi_id "MGI:1914721"; tag "NAGNAG_splice_site"; havana_gene "OTTMUSG00000030960.1"; havana_transcript "OTTMUST00000076660.1";
chr7	HAVANA	UTR	35007604	35007756	0	-	.	gene_id "ENSMUSG00000063808.15"; transcript_id "ENSMUST00000131143.2"; gene_type "protein_coding"; gene_name "Gpatch1"; transcript_type "nonsense_mediated_decay"; transcript_name "Gpatch1-202"; exon_number 4; exon_id "ENSMUSE00000798978.2"; level 2; protein_id "ENSMUSP00000121711.2"; transcript_support_level "1"; mgi_id "MGI:1914721"; tag "NAGNAG_splice_site"; havana_gene "OTTMUSG00000030960.1"; havana_transcript "OTTMUST00000076660.1";
chr7	HAVANA	exon	35007604	35007764	0	-	.	gene_id "ENSMUSG00000063808.15"; transcript_id "ENSMUST00000079693.12"; gene_type "protein_coding"; gene_name "Gpatch1"; transcript_type "protein_coding"; transcript_name "Gpatch1-201"; exon_number 4; exon_id "ENSMUSE00001289898.2"; level 2; protein_id "ENSMUSP00000078632.6"; transcript_support_level "1"; mgi_id "MGI:1914721"; tag "basic"; tag "Ensembl_canonical"; tag "GENCODE_Primary"; tag "appris_principal_1"; tag "CCDS"; ccdsid "CCDS21147.1"; havana_gene "OTTMUSG00000030960.1"; havana_transcript "OTTMUST00000076659.1";
chr7	HAVANA	CDS	35007604	35007764	0	-	0	gene_id "ENSMUSG00000063808.15"; transcript_id "ENSMUST00000079693.12"; gene_type "protein_coding"; gene_name "Gpatch1"; transcript_type "protein_coding"; transcript_name "Gpatch1-201"; exon_number 4; exon_id "ENSMUSE00001289898.2"; level 2; protein_id "ENSMUSP00000078632.6"; transcript_support_level "1"; mgi_id "MGI:1914721"; tag "basic"; tag "Ensembl_canonical"; tag "GENCODE_Primary"; tag "appris_principal_1"; tag "CCDS"; ccdsid "CCDS21147.1"; havana_gene "OTTMUSG00000030960.1"; havana_transcript "OTTMUST00000076659.1";
chr7	HAVANA	exon	35007604	35007764	0	-	.	gene_id "ENSMUSG00000063808.15"; transcript_id "ENSMUST00000131213.8"; gene_type "protein_coding"; gene_name "Gpatch1"; transcript_type "nonsense_mediated_decay"; transcript_name "Gpatch1-203"; exon_number 4; exon_id "ENSMUSE00001289898.2"; level 2; protein_id "ENSMUSP00000117475.2"; transcript_support_level "1"; mgi_id "MGI:1914721"; havana_gene "OTTMUSG00000030960.1"; havana_transcript "OTTMUST00000076661.1";
chr7	HAVANA	CDS	35007604	35007764	0	-	0	gene_id "ENSMUSG00000063808.15"; transcript_id "ENSMUST00000131213.8"; gene_type "protein_coding"; gene_name "Gpatch1"; transcript_type "nonsense_mediated_decay"; transcript_name "Gpatch1-203"; exon_number 4; exon_id "ENSMUSE00001289898.2"; level 2; protein_id "ENSMUSP00000117475.2"; transcript_support_level "1"; mgi_id "MGI:1914721"; havana_gene "OTTMUSG00000030960.1"; havana_transcript "OTTMUST00000076661.1";
chr7	HAVANA	exon	35007604	35007764	0	-	.	gene_id "ENSMUSG00000063808.15"; transcript_id "ENSMUST00000153778.3"; gene_type "protein_coding"; gene_name "Gpatch1"; transcript_type "retained_intron"; transcript_name "Gpatch1-204"; exon_number 4; exon_id "ENSMUSE00001279270.2"; level 2; transcript_support_level "2"; mgi_id "MGI:1914721"; havana_gene "OTTMUSG00000030960.1"; havana_transcript "OTTMUST00000076662.1";
chr7	HAVANA	stop_codon	35007754	35007756	0	-	0	gene_id "ENSMUSG00000063808.15"; transcript_id "ENSMUST00000131143.2"; gene_type "protein_coding"; gene_name "Gpatch1"; transcript_type "nonsense_mediated_decay"; transcript_name "Gpatch1-202"; exon_number 4; exon_id "ENSMUSE00000798978.2"; level 2; protein_id "ENSMUSP00000121711.2"; transcript_support_level "1"; mgi_id "MGI:1914721"; tag "NAGNAG_splice_site"; havana_gene "OTTMUSG00000030960.1"; havana_transcript "OTTMUST00000076660.1";
chr7	HAVANA	exon	35008726	35008811	0	-	.	gene_id "ENSMUSG00000063808.15"; transcript_id "ENSMUST00000079693.12"; gene_type "protein_coding"; gene_name "Gpatch1"; transcript_type "protein_coding"; transcript_name "Gpatch1-201"; exon_number 3; exon_id "ENSMUSE00001236010.2"; level 2; protein_id "ENSMUSP00000078632.6"; transcript_support_level "1"; mgi_id "MGI:1914721"; tag "basic"; tag "Ensembl_canonical"; tag "GENCODE_Primary"; tag "appris_principal_1"; tag "CCDS"; ccdsid "CCDS21147.1"; havana_gene "OTTMUSG00000030960.1"; havana_transcript "OTTMUST00000076659.1";
chr7	HAVANA	CDS	35008726	35008811	0	-	2	gene_id "ENSMUSG00000063808.15"; transcript_id "ENSMUST00000079693.12"; gene_type "protein_coding"; gene_name "Gpatch1"; transcript_type "protein_coding"; transcript_name "Gpatch1-201"; exon_number 3; exon_id "ENSMUSE00001236010.2"; level 2; protein_id "ENSMUSP00000078632.6"; transcript_support_level "1"; mgi_id "MGI:1914721"; tag "basic"; tag "Ensembl_canonical"; tag "GENCODE_Primary"; tag "appris_principal_1"; tag "CCDS"; ccdsid "CCDS21147.1"; havana_gene "OTTMUSG00000030960.1"; havana_transcript "OTTMUST00000076659.1";
chr7	HAVANA	exon	35008726	35008811	0	-	.	gene_id "ENSMUSG00000063808.15"; transcript_id "ENSMUST00000131213.8"; gene_type "protein_coding"; gene_name "Gpatch1"; transcript_type "nonsense_mediated_decay"; transcript_name "Gpatch1-203"; exon_number 3; exon_id "ENSMUSE00001236010.2"; level 2; protein_id "ENSMUSP00000117475.2"; transcript_support_level "1"; mgi_id "MGI:1914721"; havana_gene "OTTMUSG00000030960.1"; havana_transcript "OTTMUST00000076661.1";
chr7	HAVANA	CDS	35008726	35008811	0	-	2	gene_id "ENSMUSG00000063808.15"; transcript_id "ENSMUST00000131213.8"; gene_type "protein_coding"; gene_name "Gpatch1"; transcript_type "nonsense_mediated_decay"; transcript_name "Gpatch1-203"; exon_number 3; exon_id "ENSMUSE00001236010.2"; level 2; protein_id "ENSMUSP00000117475.2"; transcript_support_level "1"; mgi_id "MGI:1914721"; havana_gene "OTTMUSG00000030960.1"; havana_transcript "OTTMUST00000076661.1";
chr7	HAVANA	exon	35008726	35008811	0	-	.	gene_id "ENSMUSG00000063808.15"; transcript_id "ENSMUST00000131143.2"; gene_type "protein_coding"; gene_name "Gpatch1"; transcript_type "nonsense_mediated_decay"; transcript_name "Gpatch1-202"; exon_number 3; exon_id "ENSMUSE00001236010.2"; level 2; protein_id "ENSMUSP00000121711.2"; transcript_support_level "1"; mgi_id "MGI:1914721"; tag "NAGNAG_splice_site"; havana_gene "OTTMUSG00000030960.1"; havana_transcript "OTTMUST00000076660.1";
chr7	HAVANA	CDS	35008726	35008811	0	-	2	gene_id "ENSMUSG00000063808.15"; transcript_id "ENSMUST00000131143.2"; gene_type "protein_coding"; gene_name "Gpatch1"; transcript_type "nonsense_mediated_decay"; transcript_name "Gpatch1-202"; exon_number 3; exon_id "ENSMUSE00001236010.2"; level 2; protein_id "ENSMUSP00000121711.2"; transcript_support_level "1"; mgi_id "MGI:1914721"; tag "NAGNAG_splice_site"; havana_gene "OTTMUSG00000030960.1"; havana_transcript "OTTMUST00000076660.1";
chr7	HAVANA	exon	35008726	35008811	0	-	.	gene_id "ENSMUSG00000063808.15"; transcript_id "ENSMUST00000153778.3"; gene_type "protein_coding"; gene_name "Gpatch1"; transcript_type "retained_intron"; transcript_name "Gpatch1-204"; exon_number 3; exon_id "ENSMUSE00001220529.2"; level 2; transcript_support_level "2"; mgi_id "MGI:1914721"; havana_gene "OTTMUSG00000030960.1"; havana_transcript "OTTMUST00000076662.1";
chr7	HAVANA	exon	35009865	35009999	0	-	.	gene_id "ENSMUSG00000063808.15"; transcript_id "ENSMUST00000079693.12"; gene_type "protein_coding"; gene_name "Gpatch1"; transcript_type "protein_coding"; transcript_name "Gpatch1-201"; exon_number 2; exon_id "ENSMUSE00001310812.2"; level 2; protein_id "ENSMUSP00000078632.6"; transcript_support_level "1"; mgi_id "MGI:1914721"; tag "basic"; tag "Ensembl_canonical"; tag "GENCODE_Primary"; tag "appris_principal_1"; tag "CCDS"; ccdsid "CCDS21147.1"; havana_gene "OTTMUSG00000030960.1"; havana_transcript "OTTMUST00000076659.1";
chr7	HAVANA	CDS	35009865	35009999	0	-	2	gene_id "ENSMUSG00000063808.15"; transcript_id "ENSMUST00000079693.12"; gene_type "protein_coding"; gene_name "Gpatch1"; transcript_type "protein_coding"; transcript_name "Gpatch1-201"; exon_number 2; exon_id "ENSMUSE00001310812.2"; level 2; protein_id "ENSMUSP00000078632.6"; transcript_support_level "1"; mgi_id "MGI:1914721"; tag "basic"; tag "Ensembl_canonical"; tag "GENCODE_Primary"; tag "appris_principal_1"; tag "CCDS"; ccdsid "CCDS21147.1"; havana_gene "OTTMUSG00000030960.1"; havana_transcript "OTTMUST00000076659.1";
chr7	HAVANA	exon	35009865	35009999	0	-	.	gene_id "ENSMUSG00000063808.15"; transcript_id "ENSMUST00000131213.8"; gene_type "protein_coding"; gene_name "Gpatch1"; transcript_type "nonsense_mediated_decay"; transcript_name "Gpatch1-203"; exon_number 2; exon_id "ENSMUSE00001310812.2"; level 2; protein_id "ENSMUSP00000117475.2"; transcript_support_level "1"; mgi_id "MGI:1914721"; havana_gene "OTTMUSG00000030960.1"; havana_transcript "OTTMUST00000076661.1";
chr7	HAVANA	CDS	35009865	35009999	0	-	2	gene_id "ENSMUSG00000063808.15"; transcript_id "ENSMUST00000131213.8"; gene_type "protein_coding"; gene_name "Gpatch1"; transcript_type "nonsense_mediated_decay"; transcript_name "Gpatch1-203"; exon_number 2; exon_id "ENSMUSE00001310812.2"; level 2; protein_id "ENSMUSP00000117475.2"; transcript_support_level "1"; mgi_id "MGI:1914721"; havana_gene "OTTMUSG00000030960.1"; havana_transcript "OTTMUST00000076661.1";
chr7	HAVANA	exon	35009865	35009999	0	-	.	gene_id "ENSMUSG00000063808.15"; transcript_id "ENSMUST00000131143.2"; gene_type "protein_coding"; gene_name "Gpatch1"; transcript_type "nonsense_mediated_decay"; transcript_name "Gpatch1-202"; exon_number 2; exon_id "ENSMUSE00001310812.2"; level 2; protein_id "ENSMUSP00000121711.2"; transcript_support_level "1"; mgi_id "MGI:1914721"; tag "NAGNAG_splice_site"; havana_gene "OTTMUSG00000030960.1"; havana_transcript "OTTMUST00000076660.1";
chr7	HAVANA	CDS	35009865	35009999	0	-	2	gene_id "ENSMUSG00000063808.15"; transcript_id "ENSMUST00000131143.2"; gene_type "protein_coding"; gene_name "Gpatch1"; transcript_type "nonsense_mediated_decay"; transcript_name "Gpatch1-202"; exon_number 2; exon_id "ENSMUSE00001310812.2"; level 2; protein_id "ENSMUSP00000121711.2"; transcript_support_level "1"; mgi_id "MGI:1914721"; tag "NAGNAG_splice_site"; havana_gene "OTTMUSG00000030960.1"; havana_transcript "OTTMUST00000076660.1";
chr7	HAVANA	exon	35009865	35009999	0	-	.	gene_id "ENSMUSG00000063808.15"; transcript_id "ENSMUST00000153778.3"; gene_type "protein_coding"; gene_name "Gpatch1"; transcript_type "retained_intron"; transcript_name "Gpatch1-204"; exon_number 2; exon_id "ENSMUSE00001259000.2"; level 2; transcript_support_level "2"; mgi_id "MGI:1914721"; havana_gene "OTTMUSG00000030960.1"; havana_transcript "OTTMUST00000076662.1";
chr7	HAVANA	exon	35017766	35017820	0	-	.	gene_id "ENSMUSG00000063808.15"; transcript_id "ENSMUST00000153778.3"; gene_type "protein_coding"; gene_name "Gpatch1"; transcript_type "retained_intron"; transcript_name "Gpatch1-204"; exon_number 1; exon_id "ENSMUSE00001215449.3"; level 2; transcript_support_level "2"; mgi_id "MGI:1914721"; havana_gene "OTTMUSG00000030960.1"; havana_transcript "OTTMUST00000076662.1";
chr7	HAVANA	CDS	35017766	35017838	0	-	0	gene_id "ENSMUSG00000063808.15"; transcript_id "ENSMUST00000079693.12"; gene_type "protein_coding"; gene_name "Gpatch1"; transcript_type "protein_coding"; transcript_name "Gpatch1-201"; exon_number 1; exon_id "ENSMUSE00001289315.2"; level 2; protein_id "ENSMUSP00000078632.6"; transcript_support_level "1"; mgi_id "MGI:1914721"; tag "basic"; tag "Ensembl_canonical"; tag "GENCODE_Primary"; tag "appris_principal_1"; tag "CCDS"; ccdsid "CCDS21147.1"; havana_gene "OTTMUSG00000030960.1"; havana_transcript "OTTMUST00000076659.1";
chr7	HAVANA	CDS	35017766	35017838	0	-	0	gene_id "ENSMUSG00000063808.15"; transcript_id "ENSMUST00000131213.8"; gene_type "protein_coding"; gene_name "Gpatch1"; transcript_type "nonsense_mediated_decay"; transcript_name "Gpatch1-203"; exon_number 1; exon_id "ENSMUSE00000783331.2"; level 2; protein_id "ENSMUSP00000117475.2"; transcript_support_level "1"; mgi_id "MGI:1914721"; havana_gene "OTTMUSG00000030960.1"; havana_transcript "OTTMUST00000076661.1";
chr7	HAVANA	CDS	35017766	35017838	0	-	0	gene_id "ENSMUSG00000063808.15"; transcript_id "ENSMUST00000131143.2"; gene_type "protein_coding"; gene_name "Gpatch1"; transcript_type "nonsense_mediated_decay"; transcript_name "Gpatch1-202"; exon_number 1; exon_id "ENSMUSE00001289315.2"; level 2; protein_id "ENSMUSP00000121711.2"; transcript_support_level "1"; mgi_id "MGI:1914721"; tag "NAGNAG_splice_site"; havana_gene "OTTMUSG00000030960.1"; havana_transcript "OTTMUST00000076660.1";
chr7	HAVANA	exon	35017766	35017846	0	-	.	gene_id "ENSMUSG00000063808.15"; transcript_id "ENSMUST00000131213.8"; gene_type "protein_coding"; gene_name "Gpatch1"; transcript_type "nonsense_mediated_decay"; transcript_name "Gpatch1-203"; exon_number 1; exon_id "ENSMUSE00000783331.2"; level 2; protein_id "ENSMUSP00000117475.2"; transcript_support_level "1"; mgi_id "MGI:1914721"; havana_gene "OTTMUSG00000030960.1"; havana_transcript "OTTMUST00000076661.1";
chr7	HAVANA	exon	35017766	35017865	0	-	.	gene_id "ENSMUSG00000063808.15"; transcript_id "ENSMUST00000079693.12"; gene_type "protein_coding"; gene_name "Gpatch1"; transcript_type "protein_coding"; transcript_name "Gpatch1-201"; exon_number 1; exon_id "ENSMUSE00001289315.2"; level 2; protein_id "ENSMUSP00000078632.6"; transcript_support_level "1"; mgi_id "MGI:1914721"; tag "basic"; tag "Ensembl_canonical"; tag "GENCODE_Primary"; tag "appris_principal_1"; tag "CCDS"; ccdsid "CCDS21147.1"; havana_gene "OTTMUSG00000030960.1"; havana_transcript "OTTMUST00000076659.1";
chr7	HAVANA	exon	35017766	35017865	0	-	.	gene_id "ENSMUSG00000063808.15"; transcript_id "ENSMUST00000131143.2"; gene_type "protein_coding"; gene_name "Gpatch1"; transcript_type "nonsense_mediated_decay"; transcript_name "Gpatch1-202"; exon_number 1; exon_id "ENSMUSE00001289315.2"; level 2; protein_id "ENSMUSP00000121711.2"; transcript_support_level "1"; mgi_id "MGI:1914721"; tag "NAGNAG_splice_site"; havana_gene "OTTMUSG00000030960.1"; havana_transcript "OTTMUST00000076660.1";
chr7	HAVANA	start_codon	35017836	35017838	0	-	0	gene_id "ENSMUSG00000063808.15"; transcript_id "ENSMUST00000079693.12"; gene_type "protein_coding"; gene_name "Gpatch1"; transcript_type "protein_coding"; transcript_name "Gpatch1-201"; exon_number 1; exon_id "ENSMUSE00001289315.2"; level 2; protein_id "ENSMUSP00000078632.6"; transcript_support_level "1"; mgi_id "MGI:1914721"; tag "basic"; tag "Ensembl_canonical"; tag "GENCODE_Primary"; tag "appris_principal_1"; tag "CCDS"; ccdsid "CCDS21147.1"; havana_gene "OTTMUSG00000030960.1"; havana_transcript "OTTMUST00000076659.1";
chr7	HAVANA	start_codon	35017836	35017838	0	-	0	gene_id "ENSMUSG00000063808.15"; transcript_id "ENSMUST00000131213.8"; gene_type "protein_coding"; gene_name "Gpatch1"; transcript_type "nonsense_mediated_decay"; transcript_name "Gpatch1-203"; exon_number 1; exon_id "ENSMUSE00000783331.2"; level 2; protein_id "ENSMUSP00000117475.2"; transcript_support_level "1"; mgi_id "MGI:1914721"; havana_gene "OTTMUSG00000030960.1"; havana_transcript "OTTMUST00000076661.1";
chr7	HAVANA	start_codon	35017836	35017838	0	-	0	gene_id "ENSMUSG00000063808.15"; transcript_id "ENSMUST00000131143.2"; gene_type "protein_coding"; gene_name "Gpatch1"; transcript_type "nonsense_mediated_decay"; transcript_name "Gpatch1-202"; exon_number 1; exon_id "ENSMUSE00001289315.2"; level 2; protein_id "ENSMUSP00000121711.2"; transcript_support_level "1"; mgi_id "MGI:1914721"; tag "NAGNAG_splice_site"; havana_gene "OTTMUSG00000030960.1"; havana_transcript "OTTMUST00000076660.1";
chr7	HAVANA	UTR	35017839	35017846	0	-	.	gene_id "ENSMUSG00000063808.15"; transcript_id "ENSMUST00000131213.8"; gene_type "protein_coding"; gene_name "Gpatch1"; transcript_type "nonsense_mediated_decay"; transcript_name "Gpatch1-203"; exon_number 1; exon_id "ENSMUSE00000783331.2"; level 2; protein_id "ENSMUSP00000117475.2"; transcript_support_level "1"; mgi_id "MGI:1914721"; havana_gene "OTTMUSG00000030960.1"; havana_transcript "OTTMUST00000076661.1";
chr7	HAVANA	UTR	35017839	35017865	0	-	.	gene_id "ENSMUSG00000063808.15"; transcript_id "ENSMUST00000079693.12"; gene_type "protein_coding"; gene_name "Gpatch1"; transcript_type "protein_coding"; transcript_name "Gpatch1-201"; exon_number 1; exon_id "ENSMUSE00001289315.2"; level 2; protein_id "ENSMUSP00000078632.6"; transcript_support_level "1"; mgi_id "MGI:1914721"; tag "basic"; tag "Ensembl_canonical"; tag "GENCODE_Primary"; tag "appris_principal_1"; tag "CCDS"; ccdsid "CCDS21147.1"; havana_gene "OTTMUSG00000030960.1"; havana_transcript "OTTMUST00000076659.1";
chr7	HAVANA	UTR	35017839	35017865	0	-	.	gene_id "ENSMUSG00000063808.15"; transcript_id "ENSMUST00000131143.2"; gene_type "protein_coding"; gene_name "Gpatch1"; transcript_type "nonsense_mediated_decay"; transcript_name "Gpatch1-202"; exon_number 1; exon_id "ENSMUSE00001289315.2"; level 2; protein_id "ENSMUSP00000121711.2"; transcript_support_level "1"; mgi_id "MGI:1914721"; tag "NAGNAG_splice_site"; havana_gene "OTTMUSG00000030960.1"; havana_transcript "OTTMUST00000076660.1";
chr7	sragcm37_es	exon	35055068	35055558	0.0139197932439395	-	.	gene_id "sragcm37_gene_46446"; transcript_id "sragcm37_gene_46446_tx_1"; exon_id "chr7_35055068_35055558_-"; exonnum "3"; txlen "1036";
chr7	sragcm37_es	exon	35055068	35055558	0.00217534811621678	-	.	gene_id "sragcm37_gene_46446"; transcript_id "sragcm37_gene_46446_tx_4"; exon_id "chr7_35055068_35055558_-"; exonnum "4"; txlen "867";
chr7	sragcm37_mid	exon	35056150	35056267	0.0139197932439395	-	.	gene_id "sragcm37_gene_46446"; transcript_id "sragcm37_gene_46446_tx_1"; exon_id "chr7_35056150_35056267_-"; exonnum "2"; txlen "1036";
chr7	sragcm37_mid	exon	35056150	35056267	0.00217534811621678	-	.	gene_id "sragcm37_gene_46446"; transcript_id "sragcm37_gene_46446_tx_4"; exon_id "chr7_35056150_35056267_-"; exonnum "3"; txlen "867";
chr7	sragcm37_ss	exon	35056831	35057257	0.0139197932439395	-	.	gene_id "sragcm37_gene_46446"; transcript_id "sragcm37_gene_46446_tx_1"; exon_id "chr7_35056831_35057257_-"; exonnum "1"; txlen "1036";
chr7	sragcm37_mid	exon	35058076	35058208	0.00217534811621678	-	.	gene_id "sragcm37_gene_46446"; transcript_id "sragcm37_gene_46446_tx_4"; exon_id "chr7_35058076_35058208_-"; exonnum "2"; txlen "867";
chr7	sragcm37_mid	exon	35058501	35058625	0.00217534811621678	-	.	gene_id "sragcm37_gene_46446"; transcript_id "sragcm37_gene_46446_tx_4"; exon_id "chr7_35058501_35058625_-"; exonnum "1"; txlen "867";
chr7	HAVANA	UTR	35091577	35092252	0	-	.	gene_id "ENSMUSG00000030493.14"; transcript_id "ENSMUST00000032704.12"; gene_type "protein_coding"; gene_name "Faap24"; transcript_type "protein_coding"; transcript_name "Faap24-201"; exon_number 4; exon_id "ENSMUSE00000845419.3"; level 2; protein_id "ENSMUSP00000032704.6"; transcript_support_level "1"; mgi_id "MGI:2142208"; tag "basic"; tag "Ensembl_canonical"; tag "GENCODE_Primary"; tag "appris_principal_1"; tag "CCDS"; ccdsid "CCDS21149.1"; havana_gene "OTTMUSG00000024888.1"; havana_transcript "OTTMUST00000061304.1";
chr7	HAVANA	exon	35091577	35092516	0	-	.	gene_id "ENSMUSG00000030493.14"; transcript_id "ENSMUST00000032704.12"; gene_type "protein_coding"; gene_name "Faap24"; transcript_type "protein_coding"; transcript_name "Faap24-201"; exon_number 4; exon_id "ENSMUSE00000845419.3"; level 2; protein_id "ENSMUSP00000032704.6"; transcript_support_level "1"; mgi_id "MGI:2142208"; tag "basic"; tag "Ensembl_canonical"; tag "GENCODE_Primary"; tag "appris_principal_1"; tag "CCDS"; ccdsid "CCDS21149.1"; havana_gene "OTTMUSG00000024888.1"; havana_transcript "OTTMUST00000061304.1";
chr7	HAVANA	gene	35091577	35096261	0	-	.	gene_id "ENSMUSG00000030493.14"; gene_type "protein_coding"; gene_name "Faap24"; level 2; mgi_id "MGI:2142208"; havana_gene "OTTMUSG00000024888.1";
chr7	HAVANA	transcript	35091577	35096261	0	-	.	gene_id "ENSMUSG00000030493.14"; transcript_id "ENSMUST00000032704.12"; gene_type "protein_coding"; gene_name "Faap24"; transcript_type "protein_coding"; transcript_name "Faap24-201"; level 2; protein_id "ENSMUSP00000032704.6"; transcript_support_level "1"; mgi_id "MGI:2142208"; tag "basic"; tag "Ensembl_canonical"; tag "GENCODE_Primary"; tag "appris_principal_1"; tag "CCDS"; ccdsid "CCDS21149.1"; havana_gene "OTTMUSG00000024888.1"; havana_transcript "OTTMUST00000061304.1";
chr7	HAVANA	exon	35091730	35092516	0	-	.	gene_id "ENSMUSG00000030493.14"; transcript_id "ENSMUST00000141001.2"; gene_type "protein_coding"; gene_name "Faap24"; transcript_type "retained_intron"; transcript_name "Faap24-202"; exon_number 3; exon_id "ENSMUSE00000402672.6"; level 2; transcript_support_level "2"; mgi_id "MGI:2142208"; havana_gene "OTTMUSG00000024888.1"; havana_transcript "OTTMUST00000061305.1";
chr7	HAVANA	transcript	35091730	35096138	0	-	.	gene_id "ENSMUSG00000030493.14"; transcript_id "ENSMUST00000141001.2"; gene_type "protein_coding"; gene_name "Faap24"; transcript_type "retained_intron"; transcript_name "Faap24-202"; level 2; transcript_support_level "2"; mgi_id "MGI:2142208"; havana_gene "OTTMUSG00000024888.1"; havana_transcript "OTTMUST00000061305.1";
chr7	HAVANA	UTR	35092121	35092252	0	-	.	gene_id "ENSMUSG00000030493.14"; transcript_id "ENSMUST00000154597.2"; gene_type "protein_coding"; gene_name "Faap24"; transcript_type "protein_coding"; transcript_name "Faap24-203"; exon_number 5; exon_id "ENSMUSE00000819130.2"; level 2; protein_id "ENSMUSP00000115766.2"; transcript_support_level "3"; mgi_id "MGI:2142208"; tag "alternative_5_UTR"; tag "basic"; tag "appris_principal_1"; tag "CCDS"; ccdsid "CCDS21149.1"; havana_gene "OTTMUSG00000024888.1"; havana_transcript "OTTMUST00000061306.1";
chr7	HAVANA	exon	35092121	35092516	0	-	.	gene_id "ENSMUSG00000030493.14"; transcript_id "ENSMUST00000154597.2"; gene_type "protein_coding"; gene_name "Faap24"; transcript_type "protein_coding"; transcript_name "Faap24-203"; exon_number 5; exon_id "ENSMUSE00000819130.2"; level 2; protein_id "ENSMUSP00000115766.2"; transcript_support_level "3"; mgi_id "MGI:2142208"; tag "alternative_5_UTR"; tag "basic"; tag "appris_principal_1"; tag "CCDS"; ccdsid "CCDS21149.1"; havana_gene "OTTMUSG00000024888.1"; havana_transcript "OTTMUST00000061306.1";
chr7	HAVANA	transcript	35092121	35096133	0	-	.	gene_id "ENSMUSG00000030493.14"; transcript_id "ENSMUST00000154597.2"; gene_type "protein_coding"; gene_name "Faap24"; transcript_type "protein_coding"; transcript_name "Faap24-203"; level 2; protein_id "ENSMUSP00000115766.2"; transcript_support_level "3"; mgi_id "MGI:2142208"; tag "alternative_5_UTR"; tag "basic"; tag "appris_principal_1"; tag "CCDS"; ccdsid "CCDS21149.1"; havana_gene "OTTMUSG00000024888.1"; havana_transcript "OTTMUST00000061306.1";
chr7	HAVANA	stop_codon	35092250	35092252	0	-	0	gene_id "ENSMUSG00000030493.14"; transcript_id "ENSMUST00000032704.12"; gene_type "protein_coding"; gene_name "Faap24"; transcript_type "protein_coding"; transcript_name "Faap24-201"; exon_number 4; exon_id "ENSMUSE00000845419.3"; level 2; protein_id "ENSMUSP00000032704.6"; transcript_support_level "1"; mgi_id "MGI:2142208"; tag "basic"; tag "Ensembl_canonical"; tag "GENCODE_Primary"; tag "appris_principal_1"; tag "CCDS"; ccdsid "CCDS21149.1"; havana_gene "OTTMUSG00000024888.1"; havana_transcript "OTTMUST00000061304.1";
chr7	HAVANA	stop_codon	35092250	35092252	0	-	0	gene_id "ENSMUSG00000030493.14"; transcript_id "ENSMUST00000154597.2"; gene_type "protein_coding"; gene_name "Faap24"; transcript_type "protein_coding"; transcript_name "Faap24-203"; exon_number 5; exon_id "ENSMUSE00000819130.2"; level 2; protein_id "ENSMUSP00000115766.2"; transcript_support_level "3"; mgi_id "MGI:2142208"; tag "alternative_5_UTR"; tag "basic"; tag "appris_principal_1"; tag "CCDS"; ccdsid "CCDS21149.1"; havana_gene "OTTMUSG00000024888.1"; havana_transcript "OTTMUST00000061306.1";
chr7	HAVANA	CDS	35092253	35092516	0	-	0	gene_id "ENSMUSG00000030493.14"; transcript_id "ENSMUST00000032704.12"; gene_type "protein_coding"; gene_name "Faap24"; transcript_type "protein_coding"; transcript_name "Faap24-201"; exon_number 4; exon_id "ENSMUSE00000845419.3"; level 2; protein_id "ENSMUSP00000032704.6"; transcript_support_level "1"; mgi_id "MGI:2142208"; tag "basic"; tag "Ensembl_canonical"; tag "GENCODE_Primary"; tag "appris_principal_1"; tag "CCDS"; ccdsid "CCDS21149.1"; havana_gene "OTTMUSG00000024888.1"; havana_transcript "OTTMUST00000061304.1";
chr7	HAVANA	CDS	35092253	35092516	0	-	0	gene_id "ENSMUSG00000030493.14"; transcript_id "ENSMUST00000154597.2"; gene_type "protein_coding"; gene_name "Faap24"; transcript_type "protein_coding"; transcript_name "Faap24-203"; exon_number 5; exon_id "ENSMUSE00000819130.2"; level 2; protein_id "ENSMUSP00000115766.2"; transcript_support_level "3"; mgi_id "MGI:2142208"; tag "alternative_5_UTR"; tag "basic"; tag "appris_principal_1"; tag "CCDS"; ccdsid "CCDS21149.1"; havana_gene "OTTMUSG00000024888.1"; havana_transcript "OTTMUST00000061306.1";
chr7	sragcm37_es	exon	35093567	35093805	0.0627611319955136	-	.	gene_id "ENSMUSG00000030493.14"; transcript_id "ENSMUSG00000030493.14_tx_2"; exon_id "chr7_35093567_35093805_-"; exonnum "4"; txlen "651";
chr7	HAVANA	exon	35094400	35094552	0	-	.	gene_id "ENSMUSG00000030493.14"; transcript_id "ENSMUST00000032704.12"; gene_type "protein_coding"; gene_name "Faap24"; transcript_type "protein_coding"; transcript_name "Faap24-201"; exon_number 3; exon_id "ENSMUSE00000199763.4"; level 2; protein_id "ENSMUSP00000032704.6"; transcript_support_level "1"; mgi_id "MGI:2142208"; tag "basic"; tag "Ensembl_canonical"; tag "GENCODE_Primary"; tag "appris_principal_1"; tag "CCDS"; ccdsid "CCDS21149.1"; havana_gene "OTTMUSG00000024888.1"; havana_transcript "OTTMUST00000061304.1";
chr7	HAVANA	CDS	35094400	35094552	0	-	0	gene_id "ENSMUSG00000030493.14"; transcript_id "ENSMUST00000032704.12"; gene_type "protein_coding"; gene_name "Faap24"; transcript_type "protein_coding"; transcript_name "Faap24-201"; exon_number 3; exon_id "ENSMUSE00000199763.4"; level 2; protein_id "ENSMUSP00000032704.6"; transcript_support_level "1"; mgi_id "MGI:2142208"; tag "basic"; tag "Ensembl_canonical"; tag "GENCODE_Primary"; tag "appris_principal_1"; tag "CCDS"; ccdsid "CCDS21149.1"; havana_gene "OTTMUSG00000024888.1"; havana_transcript "OTTMUST00000061304.1";
chr7	HAVANA	exon	35094400	35094552	0	-	.	gene_id "ENSMUSG00000030493.14"; transcript_id "ENSMUST00000154597.2"; gene_type "protein_coding"; gene_name "Faap24"; transcript_type "protein_coding"; transcript_name "Faap24-203"; exon_number 4; exon_id "ENSMUSE00000199763.4"; level 2; protein_id "ENSMUSP00000115766.2"; transcript_support_level "3"; mgi_id "MGI:2142208"; tag "alternative_5_UTR"; tag "basic"; tag "appris_principal_1"; tag "CCDS"; ccdsid "CCDS21149.1"; havana_gene "OTTMUSG00000024888.1"; havana_transcript "OTTMUST00000061306.1";
chr7	HAVANA	CDS	35094400	35094552	0	-	0	gene_id "ENSMUSG00000030493.14"; transcript_id "ENSMUST00000154597.2"; gene_type "protein_coding"; gene_name "Faap24"; transcript_type "protein_coding"; transcript_name "Faap24-203"; exon_number 4; exon_id "ENSMUSE00000199763.4"; level 2; protein_id "ENSMUSP00000115766.2"; transcript_support_level "3"; mgi_id "MGI:2142208"; tag "alternative_5_UTR"; tag "basic"; tag "appris_principal_1"; tag "CCDS"; ccdsid "CCDS21149.1"; havana_gene "OTTMUSG00000024888.1"; havana_transcript "OTTMUST00000061306.1";
chr7	ENSEMBL_gcm37	exon	35094400	35094552	0.0627611319955136	-	.	gene_id "ENSMUSG00000030493.14"; transcript_id "ENSMUSG00000030493.14_tx_2"; exon_id "chr7_35094400_35094552_-"; exonnum "3"; txlen "651";
chr7	HAVANA	exon	35094400	35094801	0	-	.	gene_id "ENSMUSG00000030493.14"; transcript_id "ENSMUST00000141001.2"; gene_type "protein_coding"; gene_name "Faap24"; transcript_type "retained_intron"; transcript_name "Faap24-202"; exon_number 2; exon_id "ENSMUSE00000789980.2"; level 2; transcript_support_level "2"; mgi_id "MGI:2142208"; havana_gene "OTTMUSG00000024888.1"; havana_transcript "OTTMUST00000061305.1";
chr7	HAVANA	exon	35094662	35094801	0	-	.	gene_id "ENSMUSG00000030493.14"; transcript_id "ENSMUST00000032704.12"; gene_type "protein_coding"; gene_name "Faap24"; transcript_type "protein_coding"; transcript_name "Faap24-201"; exon_number 2; exon_id "ENSMUSE00000199764.4"; level 2; protein_id "ENSMUSP00000032704.6"; transcript_support_level "1"; mgi_id "MGI:2142208"; tag "basic"; tag "Ensembl_canonical"; tag "GENCODE_Primary"; tag "appris_principal_1"; tag "CCDS"; ccdsid "CCDS21149.1"; havana_gene "OTTMUSG00000024888.1"; havana_transcript "OTTMUST00000061304.1";
chr7	HAVANA	CDS	35094662	35094801	0	-	2	gene_id "ENSMUSG00000030493.14"; transcript_id "ENSMUST00000032704.12"; gene_type "protein_coding"; gene_name "Faap24"; transcript_type "protein_coding"; transcript_name "Faap24-201"; exon_number 2; exon_id "ENSMUSE00000199764.4"; level 2; protein_id "ENSMUSP00000032704.6"; transcript_support_level "1"; mgi_id "MGI:2142208"; tag "basic"; tag "Ensembl_canonical"; tag "GENCODE_Primary"; tag "appris_principal_1"; tag "CCDS"; ccdsid "CCDS21149.1"; havana_gene "OTTMUSG00000024888.1"; havana_transcript "OTTMUST00000061304.1";
chr7	HAVANA	exon	35094662	35094801	0	-	.	gene_id "ENSMUSG00000030493.14"; transcript_id "ENSMUST00000154597.2"; gene_type "protein_coding"; gene_name "Faap24"; transcript_type "protein_coding"; transcript_name "Faap24-203"; exon_number 3; exon_id "ENSMUSE00000199764.4"; level 2; protein_id "ENSMUSP00000115766.2"; transcript_support_level "3"; mgi_id "MGI:2142208"; tag "alternative_5_UTR"; tag "basic"; tag "appris_principal_1"; tag "CCDS"; ccdsid "CCDS21149.1"; havana_gene "OTTMUSG00000024888.1"; havana_transcript "OTTMUST00000061306.1";
chr7	HAVANA	CDS	35094662	35094801	0	-	2	gene_id "ENSMUSG00000030493.14"; transcript_id "ENSMUST00000154597.2"; gene_type "protein_coding"; gene_name "Faap24"; transcript_type "protein_coding"; transcript_name "Faap24-203"; exon_number 3; exon_id "ENSMUSE00000199764.4"; level 2; protein_id "ENSMUSP00000115766.2"; transcript_support_level "3"; mgi_id "MGI:2142208"; tag "alternative_5_UTR"; tag "basic"; tag "appris_principal_1"; tag "CCDS"; ccdsid "CCDS21149.1"; havana_gene "OTTMUSG00000024888.1"; havana_transcript "OTTMUST00000061306.1";
chr7	ENSEMBL_gcm37	exon	35094662	35094801	0.0627611319955136	-	.	gene_id "ENSMUSG00000030493.14"; transcript_id "ENSMUSG00000030493.14_tx_2"; exon_id "chr7_35094662_35094801_-"; exonnum "2"; txlen "651";
chr7	HAVANA	CDS	35095638	35095743	0	-	0	gene_id "ENSMUSG00000030493.14"; transcript_id "ENSMUST00000032704.12"; gene_type "protein_coding"; gene_name "Faap24"; transcript_type "protein_coding"; transcript_name "Faap24-201"; exon_number 1; exon_id "ENSMUSE00000405158.8"; level 2; protein_id "ENSMUSP00000032704.6"; transcript_support_level "1"; mgi_id "MGI:2142208"; tag "basic"; tag "Ensembl_canonical"; tag "GENCODE_Primary"; tag "appris_principal_1"; tag "CCDS"; ccdsid "CCDS21149.1"; havana_gene "OTTMUSG00000024888.1"; havana_transcript "OTTMUST00000061304.1";
chr7	HAVANA	CDS	35095638	35095743	0	-	0	gene_id "ENSMUSG00000030493.14"; transcript_id "ENSMUST00000154597.2"; gene_type "protein_coding"; gene_name "Faap24"; transcript_type "protein_coding"; transcript_name "Faap24-203"; exon_number 2; exon_id "ENSMUSE00000779612.2"; level 2; protein_id "ENSMUSP00000115766.2"; transcript_support_level "3"; mgi_id "MGI:2142208"; tag "alternative_5_UTR"; tag "basic"; tag "appris_principal_1"; tag "CCDS"; ccdsid "CCDS21149.1"; havana_gene "OTTMUSG00000024888.1"; havana_transcript "OTTMUST00000061306.1";
```
