## Supplementary material for "Significantly Improved Mouse and Rat Genome Annotation Using Sequence Read Archive RNA-seq Data": mouse_SRA_GENCODE_M37.gtf: mouse_SRA_GENCODE_M37.gtf (part 1309 of 1572)

```
chr7	HAVANA	exon	35095638	35095756	0	-	.	gene_id "ENSMUSG00000030493.14"; transcript_id "ENSMUST00000154597.2"; gene_type "protein_coding"; gene_name "Faap24"; transcript_type "protein_coding"; transcript_name "Faap24-203"; exon_number 2; exon_id "ENSMUSE00000779612.2"; level 2; protein_id "ENSMUSP00000115766.2"; transcript_support_level "3"; mgi_id "MGI:2142208"; tag "alternative_5_UTR"; tag "basic"; tag "appris_principal_1"; tag "CCDS"; ccdsid "CCDS21149.1"; havana_gene "OTTMUSG00000024888.1"; havana_transcript "OTTMUST00000061306.1";
chr7	ENSEMBL_gcm37	exon	35095638	35095756	0.0627611319955136	-	.	gene_id "ENSMUSG00000030493.14"; transcript_id "ENSMUSG00000030493.14_tx_2"; exon_id "chr7_35095638_35095756_-"; exonnum "1"; txlen "651";
chr7	HAVANA	exon	35095638	35096138	0	-	.	gene_id "ENSMUSG00000030493.14"; transcript_id "ENSMUST00000141001.2"; gene_type "protein_coding"; gene_name "Faap24"; transcript_type "retained_intron"; transcript_name "Faap24-202"; exon_number 1; exon_id "ENSMUSE00000812817.2"; level 2; transcript_support_level "2"; mgi_id "MGI:2142208"; havana_gene "OTTMUSG00000024888.1"; havana_transcript "OTTMUST00000061305.1";
chr7	HAVANA	exon	35095638	35096261	0	-	.	gene_id "ENSMUSG00000030493.14"; transcript_id "ENSMUST00000032704.12"; gene_type "protein_coding"; gene_name "Faap24"; transcript_type "protein_coding"; transcript_name "Faap24-201"; exon_number 1; exon_id "ENSMUSE00000405158.8"; level 2; protein_id "ENSMUSP00000032704.6"; transcript_support_level "1"; mgi_id "MGI:2142208"; tag "basic"; tag "Ensembl_canonical"; tag "GENCODE_Primary"; tag "appris_principal_1"; tag "CCDS"; ccdsid "CCDS21149.1"; havana_gene "OTTMUSG00000024888.1"; havana_transcript "OTTMUST00000061304.1";
chr7	HAVANA	start_codon	35095741	35095743	0	-	0	gene_id "ENSMUSG00000030493.14"; transcript_id "ENSMUST00000032704.12"; gene_type "protein_coding"; gene_name "Faap24"; transcript_type "protein_coding"; transcript_name "Faap24-201"; exon_number 1; exon_id "ENSMUSE00000405158.8"; level 2; protein_id "ENSMUSP00000032704.6"; transcript_support_level "1"; mgi_id "MGI:2142208"; tag "basic"; tag "Ensembl_canonical"; tag "GENCODE_Primary"; tag "appris_principal_1"; tag "CCDS"; ccdsid "CCDS21149.1"; havana_gene "OTTMUSG00000024888.1"; havana_transcript "OTTMUST00000061304.1";
chr7	HAVANA	start_codon	35095741	35095743	0	-	0	gene_id "ENSMUSG00000030493.14"; transcript_id "ENSMUST00000154597.2"; gene_type "protein_coding"; gene_name "Faap24"; transcript_type "protein_coding"; transcript_name "Faap24-203"; exon_number 2; exon_id "ENSMUSE00000779612.2"; level 2; protein_id "ENSMUSP00000115766.2"; transcript_support_level "3"; mgi_id "MGI:2142208"; tag "alternative_5_UTR"; tag "basic"; tag "appris_principal_1"; tag "CCDS"; ccdsid "CCDS21149.1"; havana_gene "OTTMUSG00000024888.1"; havana_transcript "OTTMUST00000061306.1";
chr7	HAVANA	UTR	35095744	35095756	0	-	.	gene_id "ENSMUSG00000030493.14"; transcript_id "ENSMUST00000154597.2"; gene_type "protein_coding"; gene_name "Faap24"; transcript_type "protein_coding"; transcript_name "Faap24-203"; exon_number 2; exon_id "ENSMUSE00000779612.2"; level 2; protein_id "ENSMUSP00000115766.2"; transcript_support_level "3"; mgi_id "MGI:2142208"; tag "alternative_5_UTR"; tag "basic"; tag "appris_principal_1"; tag "CCDS"; ccdsid "CCDS21149.1"; havana_gene "OTTMUSG00000024888.1"; havana_transcript "OTTMUST00000061306.1";
chr7	HAVANA	UTR	35095744	35096261	0	-	.	gene_id "ENSMUSG00000030493.14"; transcript_id "ENSMUST00000032704.12"; gene_type "protein_coding"; gene_name "Faap24"; transcript_type "protein_coding"; transcript_name "Faap24-201"; exon_number 1; exon_id "ENSMUSE00000405158.8"; level 2; protein_id "ENSMUSP00000032704.6"; transcript_support_level "1"; mgi_id "MGI:2142208"; tag "basic"; tag "Ensembl_canonical"; tag "GENCODE_Primary"; tag "appris_principal_1"; tag "CCDS"; ccdsid "CCDS21149.1"; havana_gene "OTTMUSG00000024888.1"; havana_transcript "OTTMUST00000061304.1";
chr7	HAVANA	exon	35096111	35096133	0	-	.	gene_id "ENSMUSG00000030493.14"; transcript_id "ENSMUST00000154597.2"; gene_type "protein_coding"; gene_name "Faap24"; transcript_type "protein_coding"; transcript_name "Faap24-203"; exon_number 1; exon_id "ENSMUSE00000818917.2"; level 2; protein_id "ENSMUSP00000115766.2"; transcript_support_level "3"; mgi_id "MGI:2142208"; tag "alternative_5_UTR"; tag "basic"; tag "appris_principal_1"; tag "CCDS"; ccdsid "CCDS21149.1"; havana_gene "OTTMUSG00000024888.1"; havana_transcript "OTTMUST00000061306.1";
chr7	HAVANA	UTR	35096111	35096133	0	-	.	gene_id "ENSMUSG00000030493.14"; transcript_id "ENSMUST00000154597.2"; gene_type "protein_coding"; gene_name "Faap24"; transcript_type "protein_coding"; transcript_name "Faap24-203"; exon_number 1; exon_id "ENSMUSE00000818917.2"; level 2; protein_id "ENSMUSP00000115766.2"; transcript_support_level "3"; mgi_id "MGI:2142208"; tag "alternative_5_UTR"; tag "basic"; tag "appris_principal_1"; tag "CCDS"; ccdsid "CCDS21149.1"; havana_gene "OTTMUSG00000024888.1"; havana_transcript "OTTMUST00000061306.1";
chr7	sragcm37_es	exon	35111769	35111940	0.167406266237719	-	.	gene_id "ENSMUSG00000141406.1"; transcript_id "ENSMUSG00000141406.1_tx_2"; exon_id "chr7_35111769_35111940_-"; exonnum "4"; txlen "594";
chr7	HAVANA	exon	35115185	35115383	0	-	.	gene_id "ENSMUSG00000141406.1"; transcript_id "ENSMUST00000365092.1"; gene_type "lncRNA"; gene_name "ENSMUSG00000141406"; transcript_type "lncRNA"; transcript_name "ENSMUST00000365092"; exon_number 3; exon_id "ENSMUSE00001718384.1"; level 2; tag "basic"; tag "Ensembl_canonical"; tag "GENCODE_Primary"; tag "TAGENE";
chr7	HAVANA	gene	35115185	35148047	0	-	.	gene_id "ENSMUSG00000141406.1"; gene_type "lncRNA"; gene_name "ENSMUSG00000141406"; level 2;
chr7	HAVANA	transcript	35115185	35148047	0	-	.	gene_id "ENSMUSG00000141406.1"; transcript_id "ENSMUST00000365092.1"; gene_type "lncRNA"; gene_name "ENSMUSG00000141406"; transcript_type "lncRNA"; transcript_name "ENSMUST00000365092"; level 2; tag "basic"; tag "Ensembl_canonical"; tag "GENCODE_Primary"; tag "TAGENE";
chr7	sragcm37_mid	exon	35115288	35115383	0.167406266237719	-	.	gene_id "ENSMUSG00000141406.1"; transcript_id "ENSMUSG00000141406.1_tx_2"; exon_id "chr7_35115288_35115383_-"; exonnum "3"; txlen "594";
chr7	sragcm37_mid	exon	35115288	35115383	0.00505013666471524	-	.	gene_id "ENSMUSG00000141406.1"; transcript_id "ENSMUSG00000141406.1_tx_6"; exon_id "chr7_35115288_35115383_-"; exonnum "5"; txlen "735";
chr7	sragcm37_es	exon	35137496	35137834	0.00505013666471524	-	.	gene_id "ENSMUSG00000141406.1"; transcript_id "ENSMUSG00000141406.1_tx_5"; exon_id "chr7_35137496_35137834_-"; exonnum "5"; txlen "978";
chr7	sragcm37_es	exon	35138264	35139149	0.0289593461047941	-	.	gene_id "ENSMUSG00000141406.1"; transcript_id "ENSMUSG00000141406.1_tx_4"; exon_id "chr7_35138264_35139149_-"; exonnum "3"; txlen "1212";
chr7	HAVANA	exon	35141991	35142592	0	-	.	gene_id "ENSMUSG00000100776.2"; transcript_id "ENSMUST00000185699.2"; gene_type "unprocessed_pseudogene"; gene_name "Gm18254"; transcript_type "unprocessed_pseudogene"; transcript_name "Gm18254-201"; exon_number 3; exon_id "ENSMUSE00001323273.2"; level 2; transcript_support_level "NA"; mgi_id "MGI:5010439"; ont "PGO:0000005"; tag "basic"; tag "Ensembl_canonical"; tag "GENCODE_Primary"; havana_gene "OTTMUSG00000049826.1"; havana_transcript "OTTMUST00000126893.1";
chr7	HAVANA	gene	35141991	35144662	0	-	.	gene_id "ENSMUSG00000100776.2"; gene_type "unprocessed_pseudogene"; gene_name "Gm18254"; level 2; mgi_id "MGI:5010439"; havana_gene "OTTMUSG00000049826.1";
chr7	HAVANA	transcript	35141991	35144662	0	-	.	gene_id "ENSMUSG00000100776.2"; transcript_id "ENSMUST00000185699.2"; gene_type "unprocessed_pseudogene"; gene_name "Gm18254"; transcript_type "unprocessed_pseudogene"; transcript_name "Gm18254-201"; level 2; transcript_support_level "NA"; mgi_id "MGI:5010439"; ont "PGO:0000005"; tag "basic"; tag "Ensembl_canonical"; tag "GENCODE_Primary"; havana_gene "OTTMUSG00000049826.1"; havana_transcript "OTTMUST00000126893.1";
chr7	HAVANA	exon	35142784	35142976	0	-	.	gene_id "ENSMUSG00000100776.2"; transcript_id "ENSMUST00000185699.2"; gene_type "unprocessed_pseudogene"; gene_name "Gm18254"; transcript_type "unprocessed_pseudogene"; transcript_name "Gm18254-201"; exon_number 2; exon_id "ENSMUSE00001321550.2"; level 2; transcript_support_level "NA"; mgi_id "MGI:5010439"; ont "PGO:0000005"; tag "basic"; tag "Ensembl_canonical"; tag "GENCODE_Primary"; havana_gene "OTTMUSG00000049826.1"; havana_transcript "OTTMUST00000126893.1";
chr7	HAVANA	exon	35143228	35143437	0	-	.	gene_id "ENSMUSG00000141406.1"; transcript_id "ENSMUST00000365092.1"; gene_type "lncRNA"; gene_name "ENSMUSG00000141406"; transcript_type "lncRNA"; transcript_name "ENSMUST00000365092"; exon_number 2; exon_id "ENSMUSE00001718385.1"; level 2; tag "basic"; tag "Ensembl_canonical"; tag "GENCODE_Primary"; tag "TAGENE";
chr7	ENSEMBL_gcm37	exon	35143228	35143437	0.167406266237719	-	.	gene_id "ENSMUSG00000141406.1"; transcript_id "ENSMUSG00000141406.1_tx_2"; exon_id "chr7_35143228_35143437_-"; exonnum "2"; txlen "594";
chr7	ENSEMBL_gcm37	exon	35143228	35143437	0.0289593461047941	-	.	gene_id "ENSMUSG00000141406.1"; transcript_id "ENSMUSG00000141406.1_tx_4"; exon_id "chr7_35143228_35143437_-"; exonnum "2"; txlen "1212";
chr7	ENSEMBL_gcm37	exon	35143228	35143437	0.00505013666471524	-	.	gene_id "ENSMUSG00000141406.1"; transcript_id "ENSMUSG00000141406.1_tx_5"; exon_id "chr7_35143228_35143437_-"; exonnum "4"; txlen "978";
chr7	ENSEMBL_gcm37	exon	35143228	35143437	0.00505013666471524	-	.	gene_id "ENSMUSG00000141406.1"; transcript_id "ENSMUSG00000141406.1_tx_6"; exon_id "chr7_35143228_35143437_-"; exonnum "4"; txlen "735";
chr7	HAVANA	exon	35144254	35144662	0	-	.	gene_id "ENSMUSG00000100776.2"; transcript_id "ENSMUST00000185699.2"; gene_type "unprocessed_pseudogene"; gene_name "Gm18254"; transcript_type "unprocessed_pseudogene"; transcript_name "Gm18254-201"; exon_number 1; exon_id "ENSMUSE00001322669.2"; level 2; transcript_support_level "NA"; mgi_id "MGI:5010439"; ont "PGO:0000005"; tag "basic"; tag "Ensembl_canonical"; tag "GENCODE_Primary"; havana_gene "OTTMUSG00000049826.1"; havana_transcript "OTTMUST00000126893.1";
chr7	sragcm37_mid	exon	35147590	35147705	0.167406266237719	-	.	gene_id "ENSMUSG00000141406.1"; transcript_id "ENSMUSG00000141406.1_tx_2"; exon_id "chr7_35147590_35147705_-"; exonnum "1"; txlen "594";
chr7	sragcm37_mid	exon	35147590	35147705	0.0289593461047941	-	.	gene_id "ENSMUSG00000141406.1"; transcript_id "ENSMUSG00000141406.1_tx_4"; exon_id "chr7_35147590_35147705_-"; exonnum "1"; txlen "1212";
chr7	sragcm37_mid	exon	35147590	35147705	0.00505013666471524	-	.	gene_id "ENSMUSG00000141406.1"; transcript_id "ENSMUSG00000141406.1_tx_5"; exon_id "chr7_35147590_35147705_-"; exonnum "3"; txlen "978";
chr7	sragcm37_mid	exon	35147590	35147705	0.00505013666471524	-	.	gene_id "ENSMUSG00000141406.1"; transcript_id "ENSMUSG00000141406.1_tx_6"; exon_id "chr7_35147590_35147705_-"; exonnum "3"; txlen "735";
chr7	HAVANA	exon	35147590	35148047	0	-	.	gene_id "ENSMUSG00000141406.1"; transcript_id "ENSMUST00000365092.1"; gene_type "lncRNA"; gene_name "ENSMUSG00000141406"; transcript_type "lncRNA"; transcript_name "ENSMUST00000365092"; exon_number 1; exon_id "ENSMUSE00001718383.1"; level 2; tag "basic"; tag "Ensembl_canonical"; tag "GENCODE_Primary"; tag "TAGENE";
chr7	sragcm37_mid	exon	35148448	35148599	0.00505013666471524	-	.	gene_id "ENSMUSG00000141406.1"; transcript_id "ENSMUSG00000141406.1_tx_5"; exon_id "chr7_35148448_35148599_-"; exonnum "2"; txlen "978";
chr7	sragcm37_mid	exon	35148448	35148599	0.00505013666471524	-	.	gene_id "ENSMUSG00000141406.1"; transcript_id "ENSMUSG00000141406.1_tx_6"; exon_id "chr7_35148448_35148599_-"; exonnum "2"; txlen "735";
chr7	sragcm37_ss	exon	35148721	35148881	0.00505013666471524	-	.	gene_id "ENSMUSG00000141406.1"; transcript_id "ENSMUSG00000141406.1_tx_5"; exon_id "chr7_35148721_35148881_-"; exonnum "1"; txlen "978";
chr7	sragcm37_ss	exon	35148721	35148881	0.00505013666471524	-	.	gene_id "ENSMUSG00000141406.1"; transcript_id "ENSMUSG00000141406.1_tx_6"; exon_id "chr7_35148721_35148881_-"; exonnum "1"; txlen "735";
chr7	HAVANA	stop_codon	35168523	35168525	0	-	0	gene_id "ENSMUSG00000030491.17"; transcript_id "ENSMUST00000193633.6"; gene_type "protein_coding"; gene_name "Tdrd12"; transcript_type "protein_coding"; transcript_name "Tdrd12-204"; exon_number 30; exon_id "ENSMUSE00001332101.2"; level 2; protein_id "ENSMUSP00000141796.3"; transcript_support_level "5"; mgi_id "MGI:1919231"; tag "basic"; tag "Ensembl_canonical"; tag "GENCODE_Primary"; tag "appris_principal_1"; havana_gene "OTTMUSG00000024875.1"; havana_transcript "OTTMUST00000126917.1";
chr7	HAVANA	UTR	35168523	35168525	0	-	.	gene_id "ENSMUSG00000030491.17"; transcript_id "ENSMUST00000193633.6"; gene_type "protein_coding"; gene_name "Tdrd12"; transcript_type "protein_coding"; transcript_name "Tdrd12-204"; exon_number 30; exon_id "ENSMUSE00001332101.2"; level 2; protein_id "ENSMUSP00000141796.3"; transcript_support_level "5"; mgi_id "MGI:1919231"; tag "basic"; tag "Ensembl_canonical"; tag "GENCODE_Primary"; tag "appris_principal_1"; havana_gene "OTTMUSG00000024875.1"; havana_transcript "OTTMUST00000126917.1";
chr7	HAVANA	exon	35168523	35168617	0	-	.	gene_id "ENSMUSG00000030491.17"; transcript_id "ENSMUST00000193633.6"; gene_type "protein_coding"; gene_name "Tdrd12"; transcript_type "protein_coding"; transcript_name "Tdrd12-204"; exon_number 30; exon_id "ENSMUSE00001332101.2"; level 2; protein_id "ENSMUSP00000141796.3"; transcript_support_level "5"; mgi_id "MGI:1919231"; tag "basic"; tag "Ensembl_canonical"; tag "GENCODE_Primary"; tag "appris_principal_1"; havana_gene "OTTMUSG00000024875.1"; havana_transcript "OTTMUST00000126917.1";
chr7	ENSEMBL_gcm37	exon	35168523	35168617	0.120025297048101	-	.	gene_id "ENSMUSG00000030491.17"; transcript_id "ENSMUSG00000030491.17_tx_35"; exon_id "chr7_35168523_35168617_-"; exonnum "29"; txlen "3584";
chr7	ENSEMBL_gcm37	exon	35168523	35168617	0.120025297048101	-	.	gene_id "ENSMUSG00000030491.17"; transcript_id "ENSMUSG00000030491.17_tx_36"; exon_id "chr7_35168523_35168617_-"; exonnum "30"; txlen "3795";
chr7	ENSEMBL_gcm37	exon	35168523	35168617	0.0408828266972409	-	.	gene_id "ENSMUSG00000030491.17"; transcript_id "ENSMUSG00000030491.17_tx_46"; exon_id "chr7_35168523_35168617_-"; exonnum "7"; txlen "853";
chr7	ENSEMBL_gcm37	exon	35168523	35168617	0.67970790677167	-	.	gene_id "ENSMUSG00000030491.17"; transcript_id "ENSMUSG00000030491.17_tx_6"; exon_id "chr7_35168523_35168617_-"; exonnum "31"; txlen "3987";
chr7	ENSEMBL_gcm37	exon	35168523	35168617	0.498364702179685	-	.	gene_id "ENSMUSG00000030491.17"; transcript_id "ENSMUSG00000030491.17_tx_8"; exon_id "chr7_35168523_35168617_-"; exonnum "30"; txlen "3776";
chr7	HAVANA	transcript	35168523	35236962	0	-	.	gene_id "ENSMUSG00000030491.17"; transcript_id "ENSMUST00000193633.6"; gene_type "protein_coding"; gene_name "Tdrd12"; transcript_type "protein_coding"; transcript_name "Tdrd12-204"; level 2; protein_id "ENSMUSP00000141796.3"; transcript_support_level "5"; mgi_id "MGI:1919231"; tag "basic"; tag "Ensembl_canonical"; tag "GENCODE_Primary"; tag "appris_principal_1"; havana_gene "OTTMUSG00000024875.1"; havana_transcript "OTTMUST00000126917.1";
chr7	HAVANA	gene	35168523	35237170	0	-	.	gene_id "ENSMUSG00000030491.17"; gene_type "protein_coding"; gene_name "Tdrd12"; level 1; mgi_id "MGI:1919231"; havana_gene "OTTMUSG00000024875.1";
chr7	HAVANA	CDS	35168526	35168617	0	-	2	gene_id "ENSMUSG00000030491.17"; transcript_id "ENSMUST00000193633.6"; gene_type "protein_coding"; gene_name "Tdrd12"; transcript_type "protein_coding"; transcript_name "Tdrd12-204"; exon_number 30; exon_id "ENSMUSE00001332101.2"; level 2; protein_id "ENSMUSP00000141796.3"; transcript_support_level "5"; mgi_id "MGI:1919231"; tag "basic"; tag "Ensembl_canonical"; tag "GENCODE_Primary"; tag "appris_principal_1"; havana_gene "OTTMUSG00000024875.1"; havana_transcript "OTTMUST00000126917.1";
chr7	HAVANA	exon	35169091	35169157	0	-	.	gene_id "ENSMUSG00000030491.17"; transcript_id "ENSMUST00000193633.6"; gene_type "protein_coding"; gene_name "Tdrd12"; transcript_type "protein_coding"; transcript_name "Tdrd12-204"; exon_number 29; exon_id "ENSMUSE00001335217.2"; level 2; protein_id "ENSMUSP00000141796.3"; transcript_support_level "5"; mgi_id "MGI:1919231"; tag "basic"; tag "Ensembl_canonical"; tag "GENCODE_Primary"; tag "appris_principal_1"; havana_gene "OTTMUSG00000024875.1"; havana_transcript "OTTMUST00000126917.1";
chr7	HAVANA	CDS	35169091	35169157	0	-	0	gene_id "ENSMUSG00000030491.17"; transcript_id "ENSMUST00000193633.6"; gene_type "protein_coding"; gene_name "Tdrd12"; transcript_type "protein_coding"; transcript_name "Tdrd12-204"; exon_number 29; exon_id "ENSMUSE00001335217.2"; level 2; protein_id "ENSMUSP00000141796.3"; transcript_support_level "5"; mgi_id "MGI:1919231"; tag "basic"; tag "Ensembl_canonical"; tag "GENCODE_Primary"; tag "appris_principal_1"; havana_gene "OTTMUSG00000024875.1"; havana_transcript "OTTMUST00000126917.1";
chr7	ENSEMBL_gcm37	exon	35169091	35169157	0.120025297048101	-	.	gene_id "ENSMUSG00000030491.17"; transcript_id "ENSMUSG00000030491.17_tx_35"; exon_id "chr7_35169091_35169157_-"; exonnum "28"; txlen "3584";
chr7	ENSEMBL_gcm37	exon	35169091	35169157	0.120025297048101	-	.	gene_id "ENSMUSG00000030491.17"; transcript_id "ENSMUSG00000030491.17_tx_36"; exon_id "chr7_35169091_35169157_-"; exonnum "29"; txlen "3795";
chr7	ENSEMBL_gcm37	exon	35169091	35169157	0.0408828266972409	-	.	gene_id "ENSMUSG00000030491.17"; transcript_id "ENSMUSG00000030491.17_tx_46"; exon_id "chr7_35169091_35169157_-"; exonnum "6"; txlen "853";
chr7	ENSEMBL_gcm37	exon	35169091	35169157	0.67970790677167	-	.	gene_id "ENSMUSG00000030491.17"; transcript_id "ENSMUSG00000030491.17_tx_6"; exon_id "chr7_35169091_35169157_-"; exonnum "30"; txlen "3987";
chr7	ENSEMBL_gcm37	exon	35169091	35169157	0.498364702179685	-	.	gene_id "ENSMUSG00000030491.17"; transcript_id "ENSMUSG00000030491.17_tx_8"; exon_id "chr7_35169091_35169157_-"; exonnum "29"; txlen "3776";
chr7	HAVANA	exon	35169242	35169395	0	-	.	gene_id "ENSMUSG00000030491.17"; transcript_id "ENSMUST00000193633.6"; gene_type "protein_coding"; gene_name "Tdrd12"; transcript_type "protein_coding"; transcript_name "Tdrd12-204"; exon_number 28; exon_id "ENSMUSE00001330397.2"; level 2; protein_id "ENSMUSP00000141796.3"; transcript_support_level "5"; mgi_id "MGI:1919231"; tag "basic"; tag "Ensembl_canonical"; tag "GENCODE_Primary"; tag "appris_principal_1"; havana_gene "OTTMUSG00000024875.1"; havana_transcript "OTTMUST00000126917.1";
chr7	HAVANA	CDS	35169242	35169395	0	-	1	gene_id "ENSMUSG00000030491.17"; transcript_id "ENSMUST00000193633.6"; gene_type "protein_coding"; gene_name "Tdrd12"; transcript_type "protein_coding"; transcript_name "Tdrd12-204"; exon_number 28; exon_id "ENSMUSE00001330397.2"; level 2; protein_id "ENSMUSP00000141796.3"; transcript_support_level "5"; mgi_id "MGI:1919231"; tag "basic"; tag "Ensembl_canonical"; tag "GENCODE_Primary"; tag "appris_principal_1"; havana_gene "OTTMUSG00000024875.1"; havana_transcript "OTTMUST00000126917.1";
chr7	ENSEMBL_gcm37	exon	35169242	35169395	0.120025297048101	-	.	gene_id "ENSMUSG00000030491.17"; transcript_id "ENSMUSG00000030491.17_tx_35"; exon_id "chr7_35169242_35169395_-"; exonnum "27"; txlen "3584";
chr7	ENSEMBL_gcm37	exon	35169242	35169395	0.120025297048101	-	.	gene_id "ENSMUSG00000030491.17"; transcript_id "ENSMUSG00000030491.17_tx_36"; exon_id "chr7_35169242_35169395_-"; exonnum "28"; txlen "3795";
chr7	ENSEMBL_gcm37	exon	35169242	35169395	0.0408828266972409	-	.	gene_id "ENSMUSG00000030491.17"; transcript_id "ENSMUSG00000030491.17_tx_46"; exon_id "chr7_35169242_35169395_-"; exonnum "5"; txlen "853";
chr7	ENSEMBL_gcm37	exon	35169242	35169395	0.67970790677167	-	.	gene_id "ENSMUSG00000030491.17"; transcript_id "ENSMUSG00000030491.17_tx_6"; exon_id "chr7_35169242_35169395_-"; exonnum "29"; txlen "3987";
chr7	ENSEMBL_gcm37	exon	35169242	35169395	0.498364702179685	-	.	gene_id "ENSMUSG00000030491.17"; transcript_id "ENSMUSG00000030491.17_tx_8"; exon_id "chr7_35169242_35169395_-"; exonnum "28"; txlen "3776";
chr7	HAVANA	exon	35169478	35169591	0	-	.	gene_id "ENSMUSG00000030491.17"; transcript_id "ENSMUST00000193633.6"; gene_type "protein_coding"; gene_name "Tdrd12"; transcript_type "protein_coding"; transcript_name "Tdrd12-204"; exon_number 27; exon_id "ENSMUSE00001323259.2"; level 2; protein_id "ENSMUSP00000141796.3"; transcript_support_level "5"; mgi_id "MGI:1919231"; tag "basic"; tag "Ensembl_canonical"; tag "GENCODE_Primary"; tag "appris_principal_1"; havana_gene "OTTMUSG00000024875.1"; havana_transcript "OTTMUST00000126917.1";
chr7	HAVANA	CDS	35169478	35169591	0	-	1	gene_id "ENSMUSG00000030491.17"; transcript_id "ENSMUST00000193633.6"; gene_type "protein_coding"; gene_name "Tdrd12"; transcript_type "protein_coding"; transcript_name "Tdrd12-204"; exon_number 27; exon_id "ENSMUSE00001323259.2"; level 2; protein_id "ENSMUSP00000141796.3"; transcript_support_level "5"; mgi_id "MGI:1919231"; tag "basic"; tag "Ensembl_canonical"; tag "GENCODE_Primary"; tag "appris_principal_1"; havana_gene "OTTMUSG00000024875.1"; havana_transcript "OTTMUST00000126917.1";
chr7	ENSEMBL_gcm37	exon	35169478	35169591	0.120025297048101	-	.	gene_id "ENSMUSG00000030491.17"; transcript_id "ENSMUSG00000030491.17_tx_35"; exon_id "chr7_35169478_35169591_-"; exonnum "26"; txlen "3584";
chr7	ENSEMBL_gcm37	exon	35169478	35169591	0.120025297048101	-	.	gene_id "ENSMUSG00000030491.17"; transcript_id "ENSMUSG00000030491.17_tx_36"; exon_id "chr7_35169478_35169591_-"; exonnum "27"; txlen "3795";
chr7	ENSEMBL_gcm37	exon	35169478	35169591	0.0408828266972409	-	.	gene_id "ENSMUSG00000030491.17"; transcript_id "ENSMUSG00000030491.17_tx_46"; exon_id "chr7_35169478_35169591_-"; exonnum "4"; txlen "853";
chr7	ENSEMBL_gcm37	exon	35169478	35169591	0.0385350773926668	-	.	gene_id "ENSMUSG00000030491.17"; transcript_id "ENSMUSG00000030491.17_tx_51"; exon_id "chr7_35169478_35169591_-"; exonnum "26"; txlen "3201";
chr7	ENSEMBL_gcm37	exon	35169478	35169591	0.0385350773926668	-	.	gene_id "ENSMUSG00000030491.17"; transcript_id "ENSMUSG00000030491.17_tx_52"; exon_id "chr7_35169478_35169591_-"; exonnum "27"; txlen "3393";
chr7	ENSEMBL_gcm37	exon	35169478	35169591	0.67970790677167	-	.	gene_id "ENSMUSG00000030491.17"; transcript_id "ENSMUSG00000030491.17_tx_6"; exon_id "chr7_35169478_35169591_-"; exonnum "28"; txlen "3987";
chr7	ENSEMBL_gcm37	exon	35169478	35169591	0.498364702179685	-	.	gene_id "ENSMUSG00000030491.17"; transcript_id "ENSMUSG00000030491.17_tx_8"; exon_id "chr7_35169478_35169591_-"; exonnum "27"; txlen "3776";
chr7	HAVANA	exon	35169682	35169745	0	-	.	gene_id "ENSMUSG00000030491.17"; transcript_id "ENSMUST00000193633.6"; gene_type "protein_coding"; gene_name "Tdrd12"; transcript_type "protein_coding"; transcript_name "Tdrd12-204"; exon_number 26; exon_id "ENSMUSE00001323018.2"; level 2; protein_id "ENSMUSP00000141796.3"; transcript_support_level "5"; mgi_id "MGI:1919231"; tag "basic"; tag "Ensembl_canonical"; tag "GENCODE_Primary"; tag "appris_principal_1"; havana_gene "OTTMUSG00000024875.1"; havana_transcript "OTTMUST00000126917.1";
chr7	HAVANA	CDS	35169682	35169745	0	-	2	gene_id "ENSMUSG00000030491.17"; transcript_id "ENSMUST00000193633.6"; gene_type "protein_coding"; gene_name "Tdrd12"; transcript_type "protein_coding"; transcript_name "Tdrd12-204"; exon_number 26; exon_id "ENSMUSE00001323018.2"; level 2; protein_id "ENSMUSP00000141796.3"; transcript_support_level "5"; mgi_id "MGI:1919231"; tag "basic"; tag "Ensembl_canonical"; tag "GENCODE_Primary"; tag "appris_principal_1"; havana_gene "OTTMUSG00000024875.1"; havana_transcript "OTTMUST00000126917.1";
chr7	ENSEMBL_gcm37	exon	35169682	35169745	0.120025297048101	-	.	gene_id "ENSMUSG00000030491.17"; transcript_id "ENSMUSG00000030491.17_tx_35"; exon_id "chr7_35169682_35169745_-"; exonnum "25"; txlen "3584";
chr7	ENSEMBL_gcm37	exon	35169682	35169745	0.120025297048101	-	.	gene_id "ENSMUSG00000030491.17"; transcript_id "ENSMUSG00000030491.17_tx_36"; exon_id "chr7_35169682_35169745_-"; exonnum "26"; txlen "3795";
chr7	ENSEMBL_gcm37	exon	35169682	35169745	0.0408828266972409	-	.	gene_id "ENSMUSG00000030491.17"; transcript_id "ENSMUSG00000030491.17_tx_46"; exon_id "chr7_35169682_35169745_-"; exonnum "3"; txlen "853";
chr7	ENSEMBL_gcm37	exon	35169682	35169745	0.0385350773926668	-	.	gene_id "ENSMUSG00000030491.17"; transcript_id "ENSMUSG00000030491.17_tx_51"; exon_id "chr7_35169682_35169745_-"; exonnum "25"; txlen "3201";
chr7	ENSEMBL_gcm37	exon	35169682	35169745	0.0385350773926668	-	.	gene_id "ENSMUSG00000030491.17"; transcript_id "ENSMUSG00000030491.17_tx_52"; exon_id "chr7_35169682_35169745_-"; exonnum "26"; txlen "3393";
chr7	ENSEMBL_gcm37	exon	35169682	35169745	0.67970790677167	-	.	gene_id "ENSMUSG00000030491.17"; transcript_id "ENSMUSG00000030491.17_tx_6"; exon_id "chr7_35169682_35169745_-"; exonnum "27"; txlen "3987";
chr7	ENSEMBL_gcm37	exon	35169682	35169745	0.498364702179685	-	.	gene_id "ENSMUSG00000030491.17"; transcript_id "ENSMUSG00000030491.17_tx_8"; exon_id "chr7_35169682_35169745_-"; exonnum "26"; txlen "3776";
chr7	HAVANA	exon	35170617	35170726	0	-	.	gene_id "ENSMUSG00000030491.17"; transcript_id "ENSMUST00000193633.6"; gene_type "protein_coding"; gene_name "Tdrd12"; transcript_type "protein_coding"; transcript_name "Tdrd12-204"; exon_number 25; exon_id "ENSMUSE00001331671.2"; level 2; protein_id "ENSMUSP00000141796.3"; transcript_support_level "5"; mgi_id "MGI:1919231"; tag "basic"; tag "Ensembl_canonical"; tag "GENCODE_Primary"; tag "appris_principal_1"; havana_gene "OTTMUSG00000024875.1"; havana_transcript "OTTMUST00000126917.1";
chr7	HAVANA	CDS	35170617	35170726	0	-	1	gene_id "ENSMUSG00000030491.17"; transcript_id "ENSMUST00000193633.6"; gene_type "protein_coding"; gene_name "Tdrd12"; transcript_type "protein_coding"; transcript_name "Tdrd12-204"; exon_number 25; exon_id "ENSMUSE00001331671.2"; level 2; protein_id "ENSMUSP00000141796.3"; transcript_support_level "5"; mgi_id "MGI:1919231"; tag "basic"; tag "Ensembl_canonical"; tag "GENCODE_Primary"; tag "appris_principal_1"; havana_gene "OTTMUSG00000024875.1"; havana_transcript "OTTMUST00000126917.1";
chr7	HAVANA	exon	35170617	35170726	0	-	.	gene_id "ENSMUSG00000030491.17"; transcript_id "ENSMUST00000187190.7"; gene_type "protein_coding"; gene_name "Tdrd12"; transcript_type "protein_coding"; transcript_name "Tdrd12-203"; exon_number 26; exon_id "ENSMUSE00001331671.2"; level 1; protein_id "ENSMUSP00000140328.4"; transcript_support_level "5"; mgi_id "MGI:1919231"; tag "mRNA_end_NF"; tag "cds_end_NF"; tag "not_organism_supported"; tag "exp_conf"; havana_gene "OTTMUSG00000024875.1"; havana_transcript "OTTMUST00000127063.1";
chr7	HAVANA	CDS	35170617	35170726	0	-	1	gene_id "ENSMUSG00000030491.17"; transcript_id "ENSMUST00000187190.7"; gene_type "protein_coding"; gene_name "Tdrd12"; transcript_type "protein_coding"; transcript_name "Tdrd12-203"; exon_number 26; exon_id "ENSMUSE00001331671.2"; level 1; protein_id "ENSMUSP00000140328.4"; transcript_support_level "5"; mgi_id "MGI:1919231"; tag "mRNA_end_NF"; tag "cds_end_NF"; tag "not_organism_supported"; tag "exp_conf"; havana_gene "OTTMUSG00000024875.1"; havana_transcript "OTTMUST00000127063.1";
chr7	ENSEMBL_gcm37	exon	35170617	35170726	0.120025297048101	-	.	gene_id "ENSMUSG00000030491.17"; transcript_id "ENSMUSG00000030491.17_tx_35"; exon_id "chr7_35170617_35170726_-"; exonnum "24"; txlen "3584";
chr7	ENSEMBL_gcm37	exon	35170617	35170726	0.120025297048101	-	.	gene_id "ENSMUSG00000030491.17"; transcript_id "ENSMUSG00000030491.17_tx_36"; exon_id "chr7_35170617_35170726_-"; exonnum "25"; txlen "3795";
chr7	ENSEMBL_gcm37	exon	35170617	35170726	0.0408828266972409	-	.	gene_id "ENSMUSG00000030491.17"; transcript_id "ENSMUSG00000030491.17_tx_46"; exon_id "chr7_35170617_35170726_-"; exonnum "2"; txlen "853";
chr7	ENSEMBL_gcm37	exon	35170617	35170726	0.0385350773926668	-	.	gene_id "ENSMUSG00000030491.17"; transcript_id "ENSMUSG00000030491.17_tx_51"; exon_id "chr7_35170617_35170726_-"; exonnum "24"; txlen "3201";
chr7	ENSEMBL_gcm37	exon	35170617	35170726	0.0385350773926668	-	.	gene_id "ENSMUSG00000030491.17"; transcript_id "ENSMUSG00000030491.17_tx_52"; exon_id "chr7_35170617_35170726_-"; exonnum "25"; txlen "3393";
chr7	ENSEMBL_gcm37	exon	35170617	35170726	0.67970790677167	-	.	gene_id "ENSMUSG00000030491.17"; transcript_id "ENSMUSG00000030491.17_tx_6"; exon_id "chr7_35170617_35170726_-"; exonnum "26"; txlen "3987";
chr7	ENSEMBL_gcm37	exon	35170617	35170726	0.498364702179685	-	.	gene_id "ENSMUSG00000030491.17"; transcript_id "ENSMUSG00000030491.17_tx_8"; exon_id "chr7_35170617_35170726_-"; exonnum "25"; txlen "3776";
chr7	HAVANA	transcript	35170617	35236963	0	-	.	gene_id "ENSMUSG00000030491.17"; transcript_id "ENSMUST00000187190.7"; gene_type "protein_coding"; gene_name "Tdrd12"; transcript_type "protein_coding"; transcript_name "Tdrd12-203"; level 1; protein_id "ENSMUSP00000140328.4"; transcript_support_level "5"; mgi_id "MGI:1919231"; tag "mRNA_end_NF"; tag "cds_end_NF"; tag "not_organism_supported"; tag "exp_conf"; havana_gene "OTTMUSG00000024875.1"; havana_transcript "OTTMUST00000127063.1";
chr7	sragcm37_ss	exon	35170826	35171074	0.0408828266972409	-	.	gene_id "ENSMUSG00000030491.17"; transcript_id "ENSMUSG00000030491.17_tx_46"; exon_id "chr7_35170826_35171074_-"; exonnum "1"; txlen "853";
chr7	HAVANA	exon	35175358	35175530	0	-	.	gene_id "ENSMUSG00000030491.17"; transcript_id "ENSMUST00000193633.6"; gene_type "protein_coding"; gene_name "Tdrd12"; transcript_type "protein_coding"; transcript_name "Tdrd12-204"; exon_number 24; exon_id "ENSMUSE00001326144.2"; level 2; protein_id "ENSMUSP00000141796.3"; transcript_support_level "5"; mgi_id "MGI:1919231"; tag "basic"; tag "Ensembl_canonical"; tag "GENCODE_Primary"; tag "appris_principal_1"; havana_gene "OTTMUSG00000024875.1"; havana_transcript "OTTMUST00000126917.1";
chr7	HAVANA	CDS	35175358	35175530	0	-	0	gene_id "ENSMUSG00000030491.17"; transcript_id "ENSMUST00000193633.6"; gene_type "protein_coding"; gene_name "Tdrd12"; transcript_type "protein_coding"; transcript_name "Tdrd12-204"; exon_number 24; exon_id "ENSMUSE00001326144.2"; level 2; protein_id "ENSMUSP00000141796.3"; transcript_support_level "5"; mgi_id "MGI:1919231"; tag "basic"; tag "Ensembl_canonical"; tag "GENCODE_Primary"; tag "appris_principal_1"; havana_gene "OTTMUSG00000024875.1"; havana_transcript "OTTMUST00000126917.1";
chr7	HAVANA	exon	35175358	35175530	0	-	.	gene_id "ENSMUSG00000030491.17"; transcript_id "ENSMUST00000187190.7"; gene_type "protein_coding"; gene_name "Tdrd12"; transcript_type "protein_coding"; transcript_name "Tdrd12-203"; exon_number 25; exon_id "ENSMUSE00001326144.2"; level 1; protein_id "ENSMUSP00000140328.4"; transcript_support_level "5"; mgi_id "MGI:1919231"; tag "mRNA_end_NF"; tag "cds_end_NF"; tag "not_organism_supported"; tag "exp_conf"; havana_gene "OTTMUSG00000024875.1"; havana_transcript "OTTMUST00000127063.1";
chr7	HAVANA	CDS	35175358	35175530	0	-	0	gene_id "ENSMUSG00000030491.17"; transcript_id "ENSMUST00000187190.7"; gene_type "protein_coding"; gene_name "Tdrd12"; transcript_type "protein_coding"; transcript_name "Tdrd12-203"; exon_number 25; exon_id "ENSMUSE00001326144.2"; level 1; protein_id "ENSMUSP00000140328.4"; transcript_support_level "5"; mgi_id "MGI:1919231"; tag "mRNA_end_NF"; tag "cds_end_NF"; tag "not_organism_supported"; tag "exp_conf"; havana_gene "OTTMUSG00000024875.1"; havana_transcript "OTTMUST00000127063.1";
chr7	ENSEMBL_gcm37	exon	35175358	35175530	0.120025297048101	-	.	gene_id "ENSMUSG00000030491.17"; transcript_id "ENSMUSG00000030491.17_tx_35"; exon_id "chr7_35175358_35175530_-"; exonnum "23"; txlen "3584";
chr7	ENSEMBL_gcm37	exon	35175358	35175530	0.120025297048101	-	.	gene_id "ENSMUSG00000030491.17"; transcript_id "ENSMUSG00000030491.17_tx_36"; exon_id "chr7_35175358_35175530_-"; exonnum "24"; txlen "3795";
chr7	ENSEMBL_gcm37	exon	35175358	35175530	0.0385350773926668	-	.	gene_id "ENSMUSG00000030491.17"; transcript_id "ENSMUSG00000030491.17_tx_51"; exon_id "chr7_35175358_35175530_-"; exonnum "23"; txlen "3201";
chr7	ENSEMBL_gcm37	exon	35175358	35175530	0.0385350773926668	-	.	gene_id "ENSMUSG00000030491.17"; transcript_id "ENSMUSG00000030491.17_tx_52"; exon_id "chr7_35175358_35175530_-"; exonnum "24"; txlen "3393";
chr7	ENSEMBL_gcm37	exon	35175358	35175530	0.67970790677167	-	.	gene_id "ENSMUSG00000030491.17"; transcript_id "ENSMUSG00000030491.17_tx_6"; exon_id "chr7_35175358_35175530_-"; exonnum "25"; txlen "3987";
chr7	ENSEMBL_gcm37	exon	35175358	35175530	0.498364702179685	-	.	gene_id "ENSMUSG00000030491.17"; transcript_id "ENSMUSG00000030491.17_tx_8"; exon_id "chr7_35175358_35175530_-"; exonnum "24"; txlen "3776";
chr7	HAVANA	exon	35177479	35177571	0	-	.	gene_id "ENSMUSG00000030491.17"; transcript_id "ENSMUST00000193633.6"; gene_type "protein_coding"; gene_name "Tdrd12"; transcript_type "protein_coding"; transcript_name "Tdrd12-204"; exon_number 23; exon_id "ENSMUSE00001325349.2"; level 2; protein_id "ENSMUSP00000141796.3"; transcript_support_level "5"; mgi_id "MGI:1919231"; tag "basic"; tag "Ensembl_canonical"; tag "GENCODE_Primary"; tag "appris_principal_1"; havana_gene "OTTMUSG00000024875.1"; havana_transcript "OTTMUST00000126917.1";
chr7	HAVANA	CDS	35177479	35177571	0	-	0	gene_id "ENSMUSG00000030491.17"; transcript_id "ENSMUST00000193633.6"; gene_type "protein_coding"; gene_name "Tdrd12"; transcript_type "protein_coding"; transcript_name "Tdrd12-204"; exon_number 23; exon_id "ENSMUSE00001325349.2"; level 2; protein_id "ENSMUSP00000141796.3"; transcript_support_level "5"; mgi_id "MGI:1919231"; tag "basic"; tag "Ensembl_canonical"; tag "GENCODE_Primary"; tag "appris_principal_1"; havana_gene "OTTMUSG00000024875.1"; havana_transcript "OTTMUST00000126917.1";
chr7	HAVANA	exon	35177479	35177571	0	-	.	gene_id "ENSMUSG00000030491.17"; transcript_id "ENSMUST00000187190.7"; gene_type "protein_coding"; gene_name "Tdrd12"; transcript_type "protein_coding"; transcript_name "Tdrd12-203"; exon_number 24; exon_id "ENSMUSE00001325349.2"; level 1; protein_id "ENSMUSP00000140328.4"; transcript_support_level "5"; mgi_id "MGI:1919231"; tag "mRNA_end_NF"; tag "cds_end_NF"; tag "not_organism_supported"; tag "exp_conf"; havana_gene "OTTMUSG00000024875.1"; havana_transcript "OTTMUST00000127063.1";
chr7	HAVANA	CDS	35177479	35177571	0	-	0	gene_id "ENSMUSG00000030491.17"; transcript_id "ENSMUST00000187190.7"; gene_type "protein_coding"; gene_name "Tdrd12"; transcript_type "protein_coding"; transcript_name "Tdrd12-203"; exon_number 24; exon_id "ENSMUSE00001325349.2"; level 1; protein_id "ENSMUSP00000140328.4"; transcript_support_level "5"; mgi_id "MGI:1919231"; tag "mRNA_end_NF"; tag "cds_end_NF"; tag "not_organism_supported"; tag "exp_conf"; havana_gene "OTTMUSG00000024875.1"; havana_transcript "OTTMUST00000127063.1";
chr7	ENSEMBL_gcm37	exon	35177479	35177571	0.120025297048101	-	.	gene_id "ENSMUSG00000030491.17"; transcript_id "ENSMUSG00000030491.17_tx_35"; exon_id "chr7_35177479_35177571_-"; exonnum "22"; txlen "3584";
chr7	ENSEMBL_gcm37	exon	35177479	35177571	0.120025297048101	-	.	gene_id "ENSMUSG00000030491.17"; transcript_id "ENSMUSG00000030491.17_tx_36"; exon_id "chr7_35177479_35177571_-"; exonnum "23"; txlen "3795";
chr7	ENSEMBL_gcm37	exon	35177479	35177571	0.0385350773926668	-	.	gene_id "ENSMUSG00000030491.17"; transcript_id "ENSMUSG00000030491.17_tx_51"; exon_id "chr7_35177479_35177571_-"; exonnum "22"; txlen "3201";
chr7	ENSEMBL_gcm37	exon	35177479	35177571	0.0385350773926668	-	.	gene_id "ENSMUSG00000030491.17"; transcript_id "ENSMUSG00000030491.17_tx_52"; exon_id "chr7_35177479_35177571_-"; exonnum "23"; txlen "3393";
chr7	ENSEMBL_gcm37	exon	35177479	35177571	0.67970790677167	-	.	gene_id "ENSMUSG00000030491.17"; transcript_id "ENSMUSG00000030491.17_tx_6"; exon_id "chr7_35177479_35177571_-"; exonnum "24"; txlen "3987";
chr7	ENSEMBL_gcm37	exon	35177479	35177571	0.498364702179685	-	.	gene_id "ENSMUSG00000030491.17"; transcript_id "ENSMUSG00000030491.17_tx_8"; exon_id "chr7_35177479_35177571_-"; exonnum "23"; txlen "3776";
chr7	HAVANA	exon	35179566	35179776	0	-	.	gene_id "ENSMUSG00000030491.17"; transcript_id "ENSMUST00000193633.6"; gene_type "protein_coding"; gene_name "Tdrd12"; transcript_type "protein_coding"; transcript_name "Tdrd12-204"; exon_number 22; exon_id "ENSMUSE00001319874.2"; level 2; protein_id "ENSMUSP00000141796.3"; transcript_support_level "5"; mgi_id "MGI:1919231"; tag "basic"; tag "Ensembl_canonical"; tag "GENCODE_Primary"; tag "appris_principal_1"; havana_gene "OTTMUSG00000024875.1"; havana_transcript "OTTMUST00000126917.1";
chr7	HAVANA	CDS	35179566	35179776	0	-	1	gene_id "ENSMUSG00000030491.17"; transcript_id "ENSMUST00000193633.6"; gene_type "protein_coding"; gene_name "Tdrd12"; transcript_type "protein_coding"; transcript_name "Tdrd12-204"; exon_number 22; exon_id "ENSMUSE00001319874.2"; level 2; protein_id "ENSMUSP00000141796.3"; transcript_support_level "5"; mgi_id "MGI:1919231"; tag "basic"; tag "Ensembl_canonical"; tag "GENCODE_Primary"; tag "appris_principal_1"; havana_gene "OTTMUSG00000024875.1"; havana_transcript "OTTMUST00000126917.1";
chr7	HAVANA	exon	35179566	35179776	0	-	.	gene_id "ENSMUSG00000030491.17"; transcript_id "ENSMUST00000187190.7"; gene_type "protein_coding"; gene_name "Tdrd12"; transcript_type "protein_coding"; transcript_name "Tdrd12-203"; exon_number 23; exon_id "ENSMUSE00001319874.2"; level 1; protein_id "ENSMUSP00000140328.4"; transcript_support_level "5"; mgi_id "MGI:1919231"; tag "mRNA_end_NF"; tag "cds_end_NF"; tag "not_organism_supported"; tag "exp_conf"; havana_gene "OTTMUSG00000024875.1"; havana_transcript "OTTMUST00000127063.1";
chr7	HAVANA	CDS	35179566	35179776	0	-	1	gene_id "ENSMUSG00000030491.17"; transcript_id "ENSMUST00000187190.7"; gene_type "protein_coding"; gene_name "Tdrd12"; transcript_type "protein_coding"; transcript_name "Tdrd12-203"; exon_number 23; exon_id "ENSMUSE00001319874.2"; level 1; protein_id "ENSMUSP00000140328.4"; transcript_support_level "5"; mgi_id "MGI:1919231"; tag "mRNA_end_NF"; tag "cds_end_NF"; tag "not_organism_supported"; tag "exp_conf"; havana_gene "OTTMUSG00000024875.1"; havana_transcript "OTTMUST00000127063.1";
chr7	ENSEMBL_gcm37	exon	35179566	35179776	0.120025297048101	-	.	gene_id "ENSMUSG00000030491.17"; transcript_id "ENSMUSG00000030491.17_tx_36"; exon_id "chr7_35179566_35179776_-"; exonnum "22"; txlen "3795";
chr7	ENSEMBL_gcm37	exon	35179566	35179776	0.67970790677167	-	.	gene_id "ENSMUSG00000030491.17"; transcript_id "ENSMUSG00000030491.17_tx_6"; exon_id "chr7_35179566_35179776_-"; exonnum "23"; txlen "3987";
chr7	HAVANA	exon	35180442	35180629	0	-	.	gene_id "ENSMUSG00000030491.17"; transcript_id "ENSMUST00000193633.6"; gene_type "protein_coding"; gene_name "Tdrd12"; transcript_type "protein_coding"; transcript_name "Tdrd12-204"; exon_number 21; exon_id "ENSMUSE00001325817.2"; level 2; protein_id "ENSMUSP00000141796.3"; transcript_support_level "5"; mgi_id "MGI:1919231"; tag "basic"; tag "Ensembl_canonical"; tag "GENCODE_Primary"; tag "appris_principal_1"; havana_gene "OTTMUSG00000024875.1"; havana_transcript "OTTMUST00000126917.1";
chr7	HAVANA	CDS	35180442	35180629	0	-	0	gene_id "ENSMUSG00000030491.17"; transcript_id "ENSMUST00000193633.6"; gene_type "protein_coding"; gene_name "Tdrd12"; transcript_type "protein_coding"; transcript_name "Tdrd12-204"; exon_number 21; exon_id "ENSMUSE00001325817.2"; level 2; protein_id "ENSMUSP00000141796.3"; transcript_support_level "5"; mgi_id "MGI:1919231"; tag "basic"; tag "Ensembl_canonical"; tag "GENCODE_Primary"; tag "appris_principal_1"; havana_gene "OTTMUSG00000024875.1"; havana_transcript "OTTMUST00000126917.1";
chr7	HAVANA	exon	35180442	35180629	0	-	.	gene_id "ENSMUSG00000030491.17"; transcript_id "ENSMUST00000187190.7"; gene_type "protein_coding"; gene_name "Tdrd12"; transcript_type "protein_coding"; transcript_name "Tdrd12-203"; exon_number 22; exon_id "ENSMUSE00001325817.2"; level 1; protein_id "ENSMUSP00000140328.4"; transcript_support_level "5"; mgi_id "MGI:1919231"; tag "mRNA_end_NF"; tag "cds_end_NF"; tag "not_organism_supported"; tag "exp_conf"; havana_gene "OTTMUSG00000024875.1"; havana_transcript "OTTMUST00000127063.1";
chr7	HAVANA	CDS	35180442	35180629	0	-	0	gene_id "ENSMUSG00000030491.17"; transcript_id "ENSMUST00000187190.7"; gene_type "protein_coding"; gene_name "Tdrd12"; transcript_type "protein_coding"; transcript_name "Tdrd12-203"; exon_number 22; exon_id "ENSMUSE00001325817.2"; level 1; protein_id "ENSMUSP00000140328.4"; transcript_support_level "5"; mgi_id "MGI:1919231"; tag "mRNA_end_NF"; tag "cds_end_NF"; tag "not_organism_supported"; tag "exp_conf"; havana_gene "OTTMUSG00000024875.1"; havana_transcript "OTTMUST00000127063.1";
chr7	ENSEMBL_gcm37	exon	35180442	35180629	0.120025297048101	-	.	gene_id "ENSMUSG00000030491.17"; transcript_id "ENSMUSG00000030491.17_tx_35"; exon_id "chr7_35180442_35180629_-"; exonnum "21"; txlen "3584";
chr7	ENSEMBL_gcm37	exon	35180442	35180629	0.120025297048101	-	.	gene_id "ENSMUSG00000030491.17"; transcript_id "ENSMUSG00000030491.17_tx_36"; exon_id "chr7_35180442_35180629_-"; exonnum "21"; txlen "3795";
chr7	ENSEMBL_gcm37	exon	35180442	35180629	0.0385350773926668	-	.	gene_id "ENSMUSG00000030491.17"; transcript_id "ENSMUSG00000030491.17_tx_51"; exon_id "chr7_35180442_35180629_-"; exonnum "21"; txlen "3201";
chr7	ENSEMBL_gcm37	exon	35180442	35180629	0.0385350773926668	-	.	gene_id "ENSMUSG00000030491.17"; transcript_id "ENSMUSG00000030491.17_tx_52"; exon_id "chr7_35180442_35180629_-"; exonnum "22"; txlen "3393";
chr7	ENSEMBL_gcm37	exon	35180442	35180629	0.67970790677167	-	.	gene_id "ENSMUSG00000030491.17"; transcript_id "ENSMUSG00000030491.17_tx_6"; exon_id "chr7_35180442_35180629_-"; exonnum "22"; txlen "3987";
chr7	ENSEMBL_gcm37	exon	35180442	35180629	0.498364702179685	-	.	gene_id "ENSMUSG00000030491.17"; transcript_id "ENSMUSG00000030491.17_tx_8"; exon_id "chr7_35180442_35180629_-"; exonnum "22"; txlen "3776";
chr7	sragcm37_mid	exon	35181893	35181971	0.204932087539238	-	.	gene_id "ENSMUSG00000030491.17"; transcript_id "ENSMUSG00000030491.17_tx_18"; exon_id "chr7_35181893_35181971_-"; exonnum "22"; txlen "2645";
chr7	sragcm37_mid	exon	35181893	35181971	0.158900571120121	-	.	gene_id "ENSMUSG00000030491.17"; transcript_id "ENSMUSG00000030491.17_tx_31"; exon_id "chr7_35181893_35181971_-"; exonnum "21"; txlen "2453";
chr7	sragcm37_mid	exon	35181893	35181971	0.134459888698043	-	.	gene_id "ENSMUSG00000030491.17"; transcript_id "ENSMUSG00000030491.17_tx_34"; exon_id "chr7_35181893_35181971_-"; exonnum "22"; txlen "2797";
chr7	sragcm37_mid	exon	35181893	35181971	0.0963734413516491	-	.	gene_id "ENSMUSG00000030491.17"; transcript_id "ENSMUSG00000030491.17_tx_38"; exon_id "chr7_35181893_35181971_-"; exonnum "21"; txlen "2605";
chr7	sragcm37_mid	exon	35181893	35181971	0.0545888557445284	-	.	gene_id "ENSMUSG00000030491.17"; transcript_id "ENSMUSG00000030491.17_tx_45"; exon_id "chr7_35181893_35181971_-"; exonnum "11"; txlen "1665";
chr7	sragcm37_mid	exon	35181893	35181971	0.0405452263577604	-	.	gene_id "ENSMUSG00000030491.17"; transcript_id "ENSMUSG00000030491.17_tx_47"; exon_id "chr7_35181893_35181971_-"; exonnum "12"; txlen "1769";
chr7	HAVANA	exon	35182465	35182564	0	-	.	gene_id "ENSMUSG00000030491.17"; transcript_id "ENSMUST00000193633.6"; gene_type "protein_coding"; gene_name "Tdrd12"; transcript_type "protein_coding"; transcript_name "Tdrd12-204"; exon_number 20; exon_id "ENSMUSE00001327412.2"; level 2; protein_id "ENSMUSP00000141796.3"; transcript_support_level "5"; mgi_id "MGI:1919231"; tag "basic"; tag "Ensembl_canonical"; tag "GENCODE_Primary"; tag "appris_principal_1"; havana_gene "OTTMUSG00000024875.1"; havana_transcript "OTTMUST00000126917.1";
chr7	HAVANA	CDS	35182465	35182564	0	-	1	gene_id "ENSMUSG00000030491.17"; transcript_id "ENSMUST00000193633.6"; gene_type "protein_coding"; gene_name "Tdrd12"; transcript_type "protein_coding"; transcript_name "Tdrd12-204"; exon_number 20; exon_id "ENSMUSE00001327412.2"; level 2; protein_id "ENSMUSP00000141796.3"; transcript_support_level "5"; mgi_id "MGI:1919231"; tag "basic"; tag "Ensembl_canonical"; tag "GENCODE_Primary"; tag "appris_principal_1"; havana_gene "OTTMUSG00000024875.1"; havana_transcript "OTTMUST00000126917.1";
chr7	HAVANA	exon	35182465	35182564	0	-	.	gene_id "ENSMUSG00000030491.17"; transcript_id "ENSMUST00000187190.7"; gene_type "protein_coding"; gene_name "Tdrd12"; transcript_type "protein_coding"; transcript_name "Tdrd12-203"; exon_number 21; exon_id "ENSMUSE00001327412.2"; level 1; protein_id "ENSMUSP00000140328.4"; transcript_support_level "5"; mgi_id "MGI:1919231"; tag "mRNA_end_NF"; tag "cds_end_NF"; tag "not_organism_supported"; tag "exp_conf"; havana_gene "OTTMUSG00000024875.1"; havana_transcript "OTTMUST00000127063.1";
chr7	HAVANA	CDS	35182465	35182564	0	-	1	gene_id "ENSMUSG00000030491.17"; transcript_id "ENSMUST00000187190.7"; gene_type "protein_coding"; gene_name "Tdrd12"; transcript_type "protein_coding"; transcript_name "Tdrd12-203"; exon_number 21; exon_id "ENSMUSE00001327412.2"; level 1; protein_id "ENSMUSP00000140328.4"; transcript_support_level "5"; mgi_id "MGI:1919231"; tag "mRNA_end_NF"; tag "cds_end_NF"; tag "not_organism_supported"; tag "exp_conf"; havana_gene "OTTMUSG00000024875.1"; havana_transcript "OTTMUST00000127063.1";
chr7	ENSEMBL_gcm37	exon	35182465	35182564	0.204932087539238	-	.	gene_id "ENSMUSG00000030491.17"; transcript_id "ENSMUSG00000030491.17_tx_18"; exon_id "chr7_35182465_35182564_-"; exonnum "21"; txlen "2645";
chr7	ENSEMBL_gcm37	exon	35182465	35182564	0.158900571120121	-	.	gene_id "ENSMUSG00000030491.17"; transcript_id "ENSMUSG00000030491.17_tx_31"; exon_id "chr7_35182465_35182564_-"; exonnum "20"; txlen "2453";
chr7	ENSEMBL_gcm37	exon	35182465	35182564	0.134459888698043	-	.	gene_id "ENSMUSG00000030491.17"; transcript_id "ENSMUSG00000030491.17_tx_34"; exon_id "chr7_35182465_35182564_-"; exonnum "21"; txlen "2797";
chr7	ENSEMBL_gcm37	exon	35182465	35182564	0.120025297048101	-	.	gene_id "ENSMUSG00000030491.17"; transcript_id "ENSMUSG00000030491.17_tx_35"; exon_id "chr7_35182465_35182564_-"; exonnum "20"; txlen "3584";
chr7	ENSEMBL_gcm37	exon	35182465	35182564	0.120025297048101	-	.	gene_id "ENSMUSG00000030491.17"; transcript_id "ENSMUSG00000030491.17_tx_36"; exon_id "chr7_35182465_35182564_-"; exonnum "20"; txlen "3795";
chr7	ENSEMBL_gcm37	exon	35182465	35182564	0.0963734413516491	-	.	gene_id "ENSMUSG00000030491.17"; transcript_id "ENSMUSG00000030491.17_tx_38"; exon_id "chr7_35182465_35182564_-"; exonnum "20"; txlen "2605";
chr7	ENSEMBL_gcm37	exon	35182465	35182564	0.0545888557445284	-	.	gene_id "ENSMUSG00000030491.17"; transcript_id "ENSMUSG00000030491.17_tx_45"; exon_id "chr7_35182465_35182564_-"; exonnum "10"; txlen "1665";
chr7	ENSEMBL_gcm37	exon	35182465	35182564	0.0405452263577604	-	.	gene_id "ENSMUSG00000030491.17"; transcript_id "ENSMUSG00000030491.17_tx_47"; exon_id "chr7_35182465_35182564_-"; exonnum "11"; txlen "1769";
chr7	ENSEMBL_gcm37	exon	35182465	35182564	0.0385350773926668	-	.	gene_id "ENSMUSG00000030491.17"; transcript_id "ENSMUSG00000030491.17_tx_51"; exon_id "chr7_35182465_35182564_-"; exonnum "20"; txlen "3201";
chr7	ENSEMBL_gcm37	exon	35182465	35182564	0.0385350773926668	-	.	gene_id "ENSMUSG00000030491.17"; transcript_id "ENSMUSG00000030491.17_tx_52"; exon_id "chr7_35182465_35182564_-"; exonnum "21"; txlen "3393";
chr7	ENSEMBL_gcm37	exon	35182465	35182564	0.67970790677167	-	.	gene_id "ENSMUSG00000030491.17"; transcript_id "ENSMUSG00000030491.17_tx_6"; exon_id "chr7_35182465_35182564_-"; exonnum "21"; txlen "3987";
chr7	ENSEMBL_gcm37	exon	35182465	35182564	0.498364702179685	-	.	gene_id "ENSMUSG00000030491.17"; transcript_id "ENSMUSG00000030491.17_tx_8"; exon_id "chr7_35182465_35182564_-"; exonnum "21"; txlen "3776";
chr7	HAVANA	exon	35184630	35184850	0	-	.	gene_id "ENSMUSG00000030491.17"; transcript_id "ENSMUST00000193633.6"; gene_type "protein_coding"; gene_name "Tdrd12"; transcript_type "protein_coding"; transcript_name "Tdrd12-204"; exon_number 19; exon_id "ENSMUSE00001321778.2"; level 2; protein_id "ENSMUSP00000141796.3"; transcript_support_level "5"; mgi_id "MGI:1919231"; tag "basic"; tag "Ensembl_canonical"; tag "GENCODE_Primary"; tag "appris_principal_1"; havana_gene "OTTMUSG00000024875.1"; havana_transcript "OTTMUST00000126917.1";
chr7	HAVANA	CDS	35184630	35184850	0	-	0	gene_id "ENSMUSG00000030491.17"; transcript_id "ENSMUST00000193633.6"; gene_type "protein_coding"; gene_name "Tdrd12"; transcript_type "protein_coding"; transcript_name "Tdrd12-204"; exon_number 19; exon_id "ENSMUSE00001321778.2"; level 2; protein_id "ENSMUSP00000141796.3"; transcript_support_level "5"; mgi_id "MGI:1919231"; tag "basic"; tag "Ensembl_canonical"; tag "GENCODE_Primary"; tag "appris_principal_1"; havana_gene "OTTMUSG00000024875.1"; havana_transcript "OTTMUST00000126917.1";
chr7	HAVANA	exon	35184630	35184850	0	-	.	gene_id "ENSMUSG00000030491.17"; transcript_id "ENSMUST00000187190.7"; gene_type "protein_coding"; gene_name "Tdrd12"; transcript_type "protein_coding"; transcript_name "Tdrd12-203"; exon_number 20; exon_id "ENSMUSE00001321778.2"; level 1; protein_id "ENSMUSP00000140328.4"; transcript_support_level "5"; mgi_id "MGI:1919231"; tag "mRNA_end_NF"; tag "cds_end_NF"; tag "not_organism_supported"; tag "exp_conf"; havana_gene "OTTMUSG00000024875.1"; havana_transcript "OTTMUST00000127063.1";
chr7	HAVANA	CDS	35184630	35184850	0	-	0	gene_id "ENSMUSG00000030491.17"; transcript_id "ENSMUST00000187190.7"; gene_type "protein_coding"; gene_name "Tdrd12"; transcript_type "protein_coding"; transcript_name "Tdrd12-203"; exon_number 20; exon_id "ENSMUSE00001321778.2"; level 1; protein_id "ENSMUSP00000140328.4"; transcript_support_level "5"; mgi_id "MGI:1919231"; tag "mRNA_end_NF"; tag "cds_end_NF"; tag "not_organism_supported"; tag "exp_conf"; havana_gene "OTTMUSG00000024875.1"; havana_transcript "OTTMUST00000127063.1";
chr7	ENSEMBL_gcm37	exon	35184630	35184850	0.204932087539238	-	.	gene_id "ENSMUSG00000030491.17"; transcript_id "ENSMUSG00000030491.17_tx_18"; exon_id "chr7_35184630_35184850_-"; exonnum "20"; txlen "2645";
chr7	ENSEMBL_gcm37	exon	35184630	35184850	0.158900571120121	-	.	gene_id "ENSMUSG00000030491.17"; transcript_id "ENSMUSG00000030491.17_tx_31"; exon_id "chr7_35184630_35184850_-"; exonnum "19"; txlen "2453";
chr7	ENSEMBL_gcm37	exon	35184630	35184850	0.134459888698043	-	.	gene_id "ENSMUSG00000030491.17"; transcript_id "ENSMUSG00000030491.17_tx_34"; exon_id "chr7_35184630_35184850_-"; exonnum "20"; txlen "2797";
chr7	ENSEMBL_gcm37	exon	35184630	35184850	0.120025297048101	-	.	gene_id "ENSMUSG00000030491.17"; transcript_id "ENSMUSG00000030491.17_tx_35"; exon_id "chr7_35184630_35184850_-"; exonnum "19"; txlen "3584";
chr7	ENSEMBL_gcm37	exon	35184630	35184850	0.120025297048101	-	.	gene_id "ENSMUSG00000030491.17"; transcript_id "ENSMUSG00000030491.17_tx_36"; exon_id "chr7_35184630_35184850_-"; exonnum "19"; txlen "3795";
chr7	ENSEMBL_gcm37	exon	35184630	35184850	0.0963734413516491	-	.	gene_id "ENSMUSG00000030491.17"; transcript_id "ENSMUSG00000030491.17_tx_38"; exon_id "chr7_35184630_35184850_-"; exonnum "19"; txlen "2605";
chr7	ENSEMBL_gcm37	exon	35184630	35184850	0.0545888557445284	-	.	gene_id "ENSMUSG00000030491.17"; transcript_id "ENSMUSG00000030491.17_tx_45"; exon_id "chr7_35184630_35184850_-"; exonnum "9"; txlen "1665";
chr7	ENSEMBL_gcm37	exon	35184630	35184850	0.0405452263577604	-	.	gene_id "ENSMUSG00000030491.17"; transcript_id "ENSMUSG00000030491.17_tx_47"; exon_id "chr7_35184630_35184850_-"; exonnum "10"; txlen "1769";
chr7	ENSEMBL_gcm37	exon	35184630	35184850	0.0385350773926668	-	.	gene_id "ENSMUSG00000030491.17"; transcript_id "ENSMUSG00000030491.17_tx_51"; exon_id "chr7_35184630_35184850_-"; exonnum "19"; txlen "3201";
chr7	ENSEMBL_gcm37	exon	35184630	35184850	0.0385350773926668	-	.	gene_id "ENSMUSG00000030491.17"; transcript_id "ENSMUSG00000030491.17_tx_52"; exon_id "chr7_35184630_35184850_-"; exonnum "20"; txlen "3393";
chr7	ENSEMBL_gcm37	exon	35184630	35184850	0.67970790677167	-	.	gene_id "ENSMUSG00000030491.17"; transcript_id "ENSMUSG00000030491.17_tx_6"; exon_id "chr7_35184630_35184850_-"; exonnum "20"; txlen "3987";
chr7	ENSEMBL_gcm37	exon	35184630	35184850	0.498364702179685	-	.	gene_id "ENSMUSG00000030491.17"; transcript_id "ENSMUSG00000030491.17_tx_8"; exon_id "chr7_35184630_35184850_-"; exonnum "20"; txlen "3776";
chr7	HAVANA	exon	35185025	35185164	0	-	.	gene_id "ENSMUSG00000030491.17"; transcript_id "ENSMUST00000187190.7"; gene_type "protein_coding"; gene_name "Tdrd12"; transcript_type "protein_coding"; transcript_name "Tdrd12-203"; exon_number 19; exon_id "ENSMUSE00001335586.2"; level 1; protein_id "ENSMUSP00000140328.4"; transcript_support_level "5"; mgi_id "MGI:1919231"; tag "mRNA_end_NF"; tag "cds_end_NF"; tag "not_organism_supported"; tag "exp_conf"; havana_gene "OTTMUSG00000024875.1"; havana_transcript "OTTMUST00000127063.1";
chr7	HAVANA	CDS	35185025	35185164	0	-	2	gene_id "ENSMUSG00000030491.17"; transcript_id "ENSMUST00000187190.7"; gene_type "protein_coding"; gene_name "Tdrd12"; transcript_type "protein_coding"; transcript_name "Tdrd12-203"; exon_number 19; exon_id "ENSMUSE00001335586.2"; level 1; protein_id "ENSMUSP00000140328.4"; transcript_support_level "5"; mgi_id "MGI:1919231"; tag "mRNA_end_NF"; tag "cds_end_NF"; tag "not_organism_supported"; tag "exp_conf"; havana_gene "OTTMUSG00000024875.1"; havana_transcript "OTTMUST00000127063.1";
chr7	ENSEMBL_gcm37	exon	35185025	35185164	0.204932087539238	-	.	gene_id "ENSMUSG00000030491.17"; transcript_id "ENSMUSG00000030491.17_tx_18"; exon_id "chr7_35185025_35185164_-"; exonnum "19"; txlen "2645";
chr7	ENSEMBL_gcm37	exon	35185025	35185164	0.158900571120121	-	.	gene_id "ENSMUSG00000030491.17"; transcript_id "ENSMUSG00000030491.17_tx_31"; exon_id "chr7_35185025_35185164_-"; exonnum "18"; txlen "2453";
chr7	ENSEMBL_gcm37	exon	35185025	35185164	0.134459888698043	-	.	gene_id "ENSMUSG00000030491.17"; transcript_id "ENSMUSG00000030491.17_tx_34"; exon_id "chr7_35185025_35185164_-"; exonnum "19"; txlen "2797";
chr7	ENSEMBL_gcm37	exon	35185025	35185164	0.120025297048101	-	.	gene_id "ENSMUSG00000030491.17"; transcript_id "ENSMUSG00000030491.17_tx_35"; exon_id "chr7_35185025_35185164_-"; exonnum "18"; txlen "3584";
chr7	ENSEMBL_gcm37	exon	35185025	35185164	0.120025297048101	-	.	gene_id "ENSMUSG00000030491.17"; transcript_id "ENSMUSG00000030491.17_tx_36"; exon_id "chr7_35185025_35185164_-"; exonnum "18"; txlen "3795";
chr7	ENSEMBL_gcm37	exon	35185025	35185164	0.0963734413516491	-	.	gene_id "ENSMUSG00000030491.17"; transcript_id "ENSMUSG00000030491.17_tx_38"; exon_id "chr7_35185025_35185164_-"; exonnum "18"; txlen "2605";
chr7	ENSEMBL_gcm37	exon	35185025	35185164	0.0545888557445284	-	.	gene_id "ENSMUSG00000030491.17"; transcript_id "ENSMUSG00000030491.17_tx_45"; exon_id "chr7_35185025_35185164_-"; exonnum "8"; txlen "1665";
chr7	ENSEMBL_gcm37	exon	35185025	35185164	0.0405452263577604	-	.	gene_id "ENSMUSG00000030491.17"; transcript_id "ENSMUSG00000030491.17_tx_47"; exon_id "chr7_35185025_35185164_-"; exonnum "9"; txlen "1769";
chr7	ENSEMBL_gcm37	exon	35185025	35185164	0.0385350773926668	-	.	gene_id "ENSMUSG00000030491.17"; transcript_id "ENSMUSG00000030491.17_tx_51"; exon_id "chr7_35185025_35185164_-"; exonnum "18"; txlen "3201";
chr7	ENSEMBL_gcm37	exon	35185025	35185164	0.0385350773926668	-	.	gene_id "ENSMUSG00000030491.17"; transcript_id "ENSMUSG00000030491.17_tx_52"; exon_id "chr7_35185025_35185164_-"; exonnum "19"; txlen "3393";
chr7	ENSEMBL_gcm37	exon	35185025	35185164	0.67970790677167	-	.	gene_id "ENSMUSG00000030491.17"; transcript_id "ENSMUSG00000030491.17_tx_6"; exon_id "chr7_35185025_35185164_-"; exonnum "19"; txlen "3987";
chr7	ENSEMBL_gcm37	exon	35185025	35185164	0.498364702179685	-	.	gene_id "ENSMUSG00000030491.17"; transcript_id "ENSMUSG00000030491.17_tx_8"; exon_id "chr7_35185025_35185164_-"; exonnum "19"; txlen "3776";
chr7	HAVANA	exon	35185845	35185962	0	-	.	gene_id "ENSMUSG00000030491.17"; transcript_id "ENSMUST00000187190.7"; gene_type "protein_coding"; gene_name "Tdrd12"; transcript_type "protein_coding"; transcript_name "Tdrd12-203"; exon_number 18; exon_id "ENSMUSE00001332451.2"; level 1; protein_id "ENSMUSP00000140328.4"; transcript_support_level "5"; mgi_id "MGI:1919231"; tag "mRNA_end_NF"; tag "cds_end_NF"; tag "not_organism_supported"; tag "exp_conf"; havana_gene "OTTMUSG00000024875.1"; havana_transcript "OTTMUST00000127063.1";
chr7	HAVANA	CDS	35185845	35185962	0	-	0	gene_id "ENSMUSG00000030491.17"; transcript_id "ENSMUST00000187190.7"; gene_type "protein_coding"; gene_name "Tdrd12"; transcript_type "protein_coding"; transcript_name "Tdrd12-203"; exon_number 18; exon_id "ENSMUSE00001332451.2"; level 1; protein_id "ENSMUSP00000140328.4"; transcript_support_level "5"; mgi_id "MGI:1919231"; tag "mRNA_end_NF"; tag "cds_end_NF"; tag "not_organism_supported"; tag "exp_conf"; havana_gene "OTTMUSG00000024875.1"; havana_transcript "OTTMUST00000127063.1";
chr7	ENSEMBL_gcm37	exon	35185845	35185962	0.204932087539238	-	.	gene_id "ENSMUSG00000030491.17"; transcript_id "ENSMUSG00000030491.17_tx_18"; exon_id "chr7_35185845_35185962_-"; exonnum "18"; txlen "2645";
chr7	ENSEMBL_gcm37	exon	35185845	35185962	0.158900571120121	-	.	gene_id "ENSMUSG00000030491.17"; transcript_id "ENSMUSG00000030491.17_tx_31"; exon_id "chr7_35185845_35185962_-"; exonnum "17"; txlen "2453";
chr7	ENSEMBL_gcm37	exon	35185845	35185962	0.134459888698043	-	.	gene_id "ENSMUSG00000030491.17"; transcript_id "ENSMUSG00000030491.17_tx_34"; exon_id "chr7_35185845_35185962_-"; exonnum "18"; txlen "2797";
chr7	ENSEMBL_gcm37	exon	35185845	35185962	0.120025297048101	-	.	gene_id "ENSMUSG00000030491.17"; transcript_id "ENSMUSG00000030491.17_tx_35"; exon_id "chr7_35185845_35185962_-"; exonnum "17"; txlen "3584";
chr7	ENSEMBL_gcm37	exon	35185845	35185962	0.120025297048101	-	.	gene_id "ENSMUSG00000030491.17"; transcript_id "ENSMUSG00000030491.17_tx_36"; exon_id "chr7_35185845_35185962_-"; exonnum "17"; txlen "3795";
chr7	ENSEMBL_gcm37	exon	35185845	35185962	0.0963734413516491	-	.	gene_id "ENSMUSG00000030491.17"; transcript_id "ENSMUSG00000030491.17_tx_38"; exon_id "chr7_35185845_35185962_-"; exonnum "17"; txlen "2605";
chr7	ENSEMBL_gcm37	exon	35185845	35185962	0.0545888557445284	-	.	gene_id "ENSMUSG00000030491.17"; transcript_id "ENSMUSG00000030491.17_tx_45"; exon_id "chr7_35185845_35185962_-"; exonnum "7"; txlen "1665";
chr7	ENSEMBL_gcm37	exon	35185845	35185962	0.0405452263577604	-	.	gene_id "ENSMUSG00000030491.17"; transcript_id "ENSMUSG00000030491.17_tx_47"; exon_id "chr7_35185845_35185962_-"; exonnum "8"; txlen "1769";
chr7	ENSEMBL_gcm37	exon	35185845	35185962	0.0385350773926668	-	.	gene_id "ENSMUSG00000030491.17"; transcript_id "ENSMUSG00000030491.17_tx_51"; exon_id "chr7_35185845_35185962_-"; exonnum "17"; txlen "3201";
chr7	ENSEMBL_gcm37	exon	35185845	35185962	0.0385350773926668	-	.	gene_id "ENSMUSG00000030491.17"; transcript_id "ENSMUSG00000030491.17_tx_52"; exon_id "chr7_35185845_35185962_-"; exonnum "18"; txlen "3393";
chr7	ENSEMBL_gcm37	exon	35185845	35185962	0.67970790677167	-	.	gene_id "ENSMUSG00000030491.17"; transcript_id "ENSMUSG00000030491.17_tx_6"; exon_id "chr7_35185845_35185962_-"; exonnum "18"; txlen "3987";
chr7	ENSEMBL_gcm37	exon	35185845	35185962	0.498364702179685	-	.	gene_id "ENSMUSG00000030491.17"; transcript_id "ENSMUSG00000030491.17_tx_8"; exon_id "chr7_35185845_35185962_-"; exonnum "18"; txlen "3776";
chr7	HAVANA	exon	35186579	35186707	0	-	.	gene_id "ENSMUSG00000030491.17"; transcript_id "ENSMUST00000193633.6"; gene_type "protein_coding"; gene_name "Tdrd12"; transcript_type "protein_coding"; transcript_name "Tdrd12-204"; exon_number 18; exon_id "ENSMUSE00001333888.2"; level 2; protein_id "ENSMUSP00000141796.3"; transcript_support_level "5"; mgi_id "MGI:1919231"; tag "basic"; tag "Ensembl_canonical"; tag "GENCODE_Primary"; tag "appris_principal_1"; havana_gene "OTTMUSG00000024875.1"; havana_transcript "OTTMUST00000126917.1";
chr7	HAVANA	CDS	35186579	35186707	0	-	0	gene_id "ENSMUSG00000030491.17"; transcript_id "ENSMUST00000193633.6"; gene_type "protein_coding"; gene_name "Tdrd12"; transcript_type "protein_coding"; transcript_name "Tdrd12-204"; exon_number 18; exon_id "ENSMUSE00001333888.2"; level 2; protein_id "ENSMUSP00000141796.3"; transcript_support_level "5"; mgi_id "MGI:1919231"; tag "basic"; tag "Ensembl_canonical"; tag "GENCODE_Primary"; tag "appris_principal_1"; havana_gene "OTTMUSG00000024875.1"; havana_transcript "OTTMUST00000126917.1";
chr7	HAVANA	exon	35186579	35186707	0	-	.	gene_id "ENSMUSG00000030491.17"; transcript_id "ENSMUST00000187190.7"; gene_type "protein_coding"; gene_name "Tdrd12"; transcript_type "protein_coding"; transcript_name "Tdrd12-203"; exon_number 17; exon_id "ENSMUSE00001333888.2"; level 1; protein_id "ENSMUSP00000140328.4"; transcript_support_level "5"; mgi_id "MGI:1919231"; tag "mRNA_end_NF"; tag "cds_end_NF"; tag "not_organism_supported"; tag "exp_conf"; havana_gene "OTTMUSG00000024875.1"; havana_transcript "OTTMUST00000127063.1";
chr7	HAVANA	CDS	35186579	35186707	0	-	0	gene_id "ENSMUSG00000030491.17"; transcript_id "ENSMUST00000187190.7"; gene_type "protein_coding"; gene_name "Tdrd12"; transcript_type "protein_coding"; transcript_name "Tdrd12-203"; exon_number 17; exon_id "ENSMUSE00001333888.2"; level 1; protein_id "ENSMUSP00000140328.4"; transcript_support_level "5"; mgi_id "MGI:1919231"; tag "mRNA_end_NF"; tag "cds_end_NF"; tag "not_organism_supported"; tag "exp_conf"; havana_gene "OTTMUSG00000024875.1"; havana_transcript "OTTMUST00000127063.1";
chr7	ENSEMBL_gcm37	exon	35186579	35186707	0.204932087539238	-	.	gene_id "ENSMUSG00000030491.17"; transcript_id "ENSMUSG00000030491.17_tx_18"; exon_id "chr7_35186579_35186707_-"; exonnum "17"; txlen "2645";
chr7	ENSEMBL_gcm37	exon	35186579	35186707	0.158900571120121	-	.	gene_id "ENSMUSG00000030491.17"; transcript_id "ENSMUSG00000030491.17_tx_31"; exon_id "chr7_35186579_35186707_-"; exonnum "16"; txlen "2453";
chr7	ENSEMBL_gcm37	exon	35186579	35186707	0.134459888698043	-	.	gene_id "ENSMUSG00000030491.17"; transcript_id "ENSMUSG00000030491.17_tx_34"; exon_id "chr7_35186579_35186707_-"; exonnum "17"; txlen "2797";
chr7	ENSEMBL_gcm37	exon	35186579	35186707	0.120025297048101	-	.	gene_id "ENSMUSG00000030491.17"; transcript_id "ENSMUSG00000030491.17_tx_35"; exon_id "chr7_35186579_35186707_-"; exonnum "16"; txlen "3584";
chr7	ENSEMBL_gcm37	exon	35186579	35186707	0.120025297048101	-	.	gene_id "ENSMUSG00000030491.17"; transcript_id "ENSMUSG00000030491.17_tx_36"; exon_id "chr7_35186579_35186707_-"; exonnum "16"; txlen "3795";
chr7	ENSEMBL_gcm37	exon	35186579	35186707	0.0963734413516491	-	.	gene_id "ENSMUSG00000030491.17"; transcript_id "ENSMUSG00000030491.17_tx_38"; exon_id "chr7_35186579_35186707_-"; exonnum "16"; txlen "2605";
chr7	ENSEMBL_gcm37	exon	35186579	35186707	0.0545888557445284	-	.	gene_id "ENSMUSG00000030491.17"; transcript_id "ENSMUSG00000030491.17_tx_45"; exon_id "chr7_35186579_35186707_-"; exonnum "6"; txlen "1665";
chr7	ENSEMBL_gcm37	exon	35186579	35186707	0.0405452263577604	-	.	gene_id "ENSMUSG00000030491.17"; transcript_id "ENSMUSG00000030491.17_tx_47"; exon_id "chr7_35186579_35186707_-"; exonnum "7"; txlen "1769";
chr7	ENSEMBL_gcm37	exon	35186579	35186707	0.0385350773926668	-	.	gene_id "ENSMUSG00000030491.17"; transcript_id "ENSMUSG00000030491.17_tx_51"; exon_id "chr7_35186579_35186707_-"; exonnum "16"; txlen "3201";
chr7	ENSEMBL_gcm37	exon	35186579	35186707	0.0385350773926668	-	.	gene_id "ENSMUSG00000030491.17"; transcript_id "ENSMUSG00000030491.17_tx_52"; exon_id "chr7_35186579_35186707_-"; exonnum "17"; txlen "3393";
chr7	ENSEMBL_gcm37	exon	35186579	35186707	0.67970790677167	-	.	gene_id "ENSMUSG00000030491.17"; transcript_id "ENSMUSG00000030491.17_tx_6"; exon_id "chr7_35186579_35186707_-"; exonnum "17"; txlen "3987";
chr7	ENSEMBL_gcm37	exon	35186579	35186707	0.498364702179685	-	.	gene_id "ENSMUSG00000030491.17"; transcript_id "ENSMUSG00000030491.17_tx_8"; exon_id "chr7_35186579_35186707_-"; exonnum "17"; txlen "3776";
chr7	HAVANA	exon	35186957	35187148	0	-	.	gene_id "ENSMUSG00000030491.17"; transcript_id "ENSMUST00000193633.6"; gene_type "protein_coding"; gene_name "Tdrd12"; transcript_type "protein_coding"; transcript_name "Tdrd12-204"; exon_number 17; exon_id "ENSMUSE00001324755.2"; level 2; protein_id "ENSMUSP00000141796.3"; transcript_support_level "5"; mgi_id "MGI:1919231"; tag "basic"; tag "Ensembl_canonical"; tag "GENCODE_Primary"; tag "appris_principal_1"; havana_gene "OTTMUSG00000024875.1"; havana_transcript "OTTMUST00000126917.1";
chr7	HAVANA	CDS	35186957	35187148	0	-	0	gene_id "ENSMUSG00000030491.17"; transcript_id "ENSMUST00000193633.6"; gene_type "protein_coding"; gene_name "Tdrd12"; transcript_type "protein_coding"; transcript_name "Tdrd12-204"; exon_number 17; exon_id "ENSMUSE00001324755.2"; level 2; protein_id "ENSMUSP00000141796.3"; transcript_support_level "5"; mgi_id "MGI:1919231"; tag "basic"; tag "Ensembl_canonical"; tag "GENCODE_Primary"; tag "appris_principal_1"; havana_gene "OTTMUSG00000024875.1"; havana_transcript "OTTMUST00000126917.1";
chr7	HAVANA	exon	35186957	35187148	0	-	.	gene_id "ENSMUSG00000030491.17"; transcript_id "ENSMUST00000187190.7"; gene_type "protein_coding"; gene_name "Tdrd12"; transcript_type "protein_coding"; transcript_name "Tdrd12-203"; exon_number 16; exon_id "ENSMUSE00001324755.2"; level 1; protein_id "ENSMUSP00000140328.4"; transcript_support_level "5"; mgi_id "MGI:1919231"; tag "mRNA_end_NF"; tag "cds_end_NF"; tag "not_organism_supported"; tag "exp_conf"; havana_gene "OTTMUSG00000024875.1"; havana_transcript "OTTMUST00000127063.1";
chr7	HAVANA	CDS	35186957	35187148	0	-	0	gene_id "ENSMUSG00000030491.17"; transcript_id "ENSMUST00000187190.7"; gene_type "protein_coding"; gene_name "Tdrd12"; transcript_type "protein_coding"; transcript_name "Tdrd12-203"; exon_number 16; exon_id "ENSMUSE00001324755.2"; level 1; protein_id "ENSMUSP00000140328.4"; transcript_support_level "5"; mgi_id "MGI:1919231"; tag "mRNA_end_NF"; tag "cds_end_NF"; tag "not_organism_supported"; tag "exp_conf"; havana_gene "OTTMUSG00000024875.1"; havana_transcript "OTTMUST00000127063.1";
chr7	ENSEMBL_gcm37	exon	35186957	35187148	0.204932087539238	-	.	gene_id "ENSMUSG00000030491.17"; transcript_id "ENSMUSG00000030491.17_tx_18"; exon_id "chr7_35186957_35187148_-"; exonnum "16"; txlen "2645";
chr7	ENSEMBL_gcm37	exon	35186957	35187148	0.134459888698043	-	.	gene_id "ENSMUSG00000030491.17"; transcript_id "ENSMUSG00000030491.17_tx_34"; exon_id "chr7_35186957_35187148_-"; exonnum "16"; txlen "2797";
chr7	ENSEMBL_gcm37	exon	35186957	35187148	0.0545888557445284	-	.	gene_id "ENSMUSG00000030491.17"; transcript_id "ENSMUSG00000030491.17_tx_45"; exon_id "chr7_35186957_35187148_-"; exonnum "5"; txlen "1665";
chr7	ENSEMBL_gcm37	exon	35186957	35187148	0.0405452263577604	-	.	gene_id "ENSMUSG00000030491.17"; transcript_id "ENSMUSG00000030491.17_tx_47"; exon_id "chr7_35186957_35187148_-"; exonnum "6"; txlen "1769";
chr7	ENSEMBL_gcm37	exon	35186957	35187148	0.0385350773926668	-	.	gene_id "ENSMUSG00000030491.17"; transcript_id "ENSMUSG00000030491.17_tx_52"; exon_id "chr7_35186957_35187148_-"; exonnum "16"; txlen "3393";
chr7	ENSEMBL_gcm37	exon	35186957	35187148	0.67970790677167	-	.	gene_id "ENSMUSG00000030491.17"; transcript_id "ENSMUSG00000030491.17_tx_6"; exon_id "chr7_35186957_35187148_-"; exonnum "16"; txlen "3987";
chr7	ENSEMBL_gcm37	exon	35186957	35187148	0.498364702179685	-	.	gene_id "ENSMUSG00000030491.17"; transcript_id "ENSMUSG00000030491.17_tx_8"; exon_id "chr7_35186957_35187148_-"; exonnum "16"; txlen "3776";
chr7	sragcm37_mid	exon	35187778	35187881	0.0405452263577604	-	.	gene_id "ENSMUSG00000030491.17"; transcript_id "ENSMUSG00000030491.17_tx_47"; exon_id "chr7_35187778_35187881_-"; exonnum "5"; txlen "1769";
chr7	HAVANA	exon	35188062	35188189	0	-	.	gene_id "ENSMUSG00000030491.17"; transcript_id "ENSMUST00000193633.6"; gene_type "protein_coding"; gene_name "Tdrd12"; transcript_type "protein_coding"; transcript_name "Tdrd12-204"; exon_number 16; exon_id "ENSMUSE00001332393.2"; level 2; protein_id "ENSMUSP00000141796.3"; transcript_support_level "5"; mgi_id "MGI:1919231"; tag "basic"; tag "Ensembl_canonical"; tag "GENCODE_Primary"; tag "appris_principal_1"; havana_gene "OTTMUSG00000024875.1"; havana_transcript "OTTMUST00000126917.1";
chr7	HAVANA	CDS	35188062	35188189	0	-	2	gene_id "ENSMUSG00000030491.17"; transcript_id "ENSMUST00000193633.6"; gene_type "protein_coding"; gene_name "Tdrd12"; transcript_type "protein_coding"; transcript_name "Tdrd12-204"; exon_number 16; exon_id "ENSMUSE00001332393.2"; level 2; protein_id "ENSMUSP00000141796.3"; transcript_support_level "5"; mgi_id "MGI:1919231"; tag "basic"; tag "Ensembl_canonical"; tag "GENCODE_Primary"; tag "appris_principal_1"; havana_gene "OTTMUSG00000024875.1"; havana_transcript "OTTMUST00000126917.1";
chr7	HAVANA	exon	35188062	35188189	0	-	.	gene_id "ENSMUSG00000030491.17"; transcript_id "ENSMUST00000187190.7"; gene_type "protein_coding"; gene_name "Tdrd12"; transcript_type "protein_coding"; transcript_name "Tdrd12-203"; exon_number 15; exon_id "ENSMUSE00001332393.2"; level 1; protein_id "ENSMUSP00000140328.4"; transcript_support_level "5"; mgi_id "MGI:1919231"; tag "mRNA_end_NF"; tag "cds_end_NF"; tag "not_organism_supported"; tag "exp_conf"; havana_gene "OTTMUSG00000024875.1"; havana_transcript "OTTMUST00000127063.1";
chr7	HAVANA	CDS	35188062	35188189	0	-	2	gene_id "ENSMUSG00000030491.17"; transcript_id "ENSMUST00000187190.7"; gene_type "protein_coding"; gene_name "Tdrd12"; transcript_type "protein_coding"; transcript_name "Tdrd12-203"; exon_number 15; exon_id "ENSMUSE00001332393.2"; level 1; protein_id "ENSMUSP00000140328.4"; transcript_support_level "5"; mgi_id "MGI:1919231"; tag "mRNA_end_NF"; tag "cds_end_NF"; tag "not_organism_supported"; tag "exp_conf"; havana_gene "OTTMUSG00000024875.1"; havana_transcript "OTTMUST00000127063.1";
chr7	ENSEMBL_gcm37	exon	35188062	35188189	0.204932087539238	-	.	gene_id "ENSMUSG00000030491.17"; transcript_id "ENSMUSG00000030491.17_tx_18"; exon_id "chr7_35188062_35188189_-"; exonnum "15"; txlen "2645";
chr7	ENSEMBL_gcm37	exon	35188062	35188189	0.158900571120121	-	.	gene_id "ENSMUSG00000030491.17"; transcript_id "ENSMUSG00000030491.17_tx_31"; exon_id "chr7_35188062_35188189_-"; exonnum "15"; txlen "2453";
chr7	ENSEMBL_gcm37	exon	35188062	35188189	0.134459888698043	-	.	gene_id "ENSMUSG00000030491.17"; transcript_id "ENSMUSG00000030491.17_tx_34"; exon_id "chr7_35188062_35188189_-"; exonnum "15"; txlen "2797";
chr7	ENSEMBL_gcm37	exon	35188062	35188189	0.120025297048101	-	.	gene_id "ENSMUSG00000030491.17"; transcript_id "ENSMUSG00000030491.17_tx_35"; exon_id "chr7_35188062_35188189_-"; exonnum "15"; txlen "3584";
chr7	ENSEMBL_gcm37	exon	35188062	35188189	0.120025297048101	-	.	gene_id "ENSMUSG00000030491.17"; transcript_id "ENSMUSG00000030491.17_tx_36"; exon_id "chr7_35188062_35188189_-"; exonnum "15"; txlen "3795";
chr7	ENSEMBL_gcm37	exon	35188062	35188189	0.0963734413516491	-	.	gene_id "ENSMUSG00000030491.17"; transcript_id "ENSMUSG00000030491.17_tx_38"; exon_id "chr7_35188062_35188189_-"; exonnum "15"; txlen "2605";
chr7	ENSEMBL_gcm37	exon	35188062	35188189	0.0545888557445284	-	.	gene_id "ENSMUSG00000030491.17"; transcript_id "ENSMUSG00000030491.17_tx_45"; exon_id "chr7_35188062_35188189_-"; exonnum "4"; txlen "1665";
chr7	ENSEMBL_gcm37	exon	35188062	35188189	0.0405452263577604	-	.	gene_id "ENSMUSG00000030491.17"; transcript_id "ENSMUSG00000030491.17_tx_47"; exon_id "chr7_35188062_35188189_-"; exonnum "4"; txlen "1769";
chr7	ENSEMBL_gcm37	exon	35188062	35188189	0.0385350773926668	-	.	gene_id "ENSMUSG00000030491.17"; transcript_id "ENSMUSG00000030491.17_tx_51"; exon_id "chr7_35188062_35188189_-"; exonnum "15"; txlen "3201";
chr7	ENSEMBL_gcm37	exon	35188062	35188189	0.0385350773926668	-	.	gene_id "ENSMUSG00000030491.17"; transcript_id "ENSMUSG00000030491.17_tx_52"; exon_id "chr7_35188062_35188189_-"; exonnum "15"; txlen "3393";
chr7	ENSEMBL_gcm37	exon	35188062	35188189	0.67970790677167	-	.	gene_id "ENSMUSG00000030491.17"; transcript_id "ENSMUSG00000030491.17_tx_6"; exon_id "chr7_35188062_35188189_-"; exonnum "15"; txlen "3987";
chr7	ENSEMBL_gcm37	exon	35188062	35188189	0.498364702179685	-	.	gene_id "ENSMUSG00000030491.17"; transcript_id "ENSMUSG00000030491.17_tx_8"; exon_id "chr7_35188062_35188189_-"; exonnum "15"; txlen "3776";
chr7	HAVANA	exon	35188624	35188780	0	-	.	gene_id "ENSMUSG00000030491.17"; transcript_id "ENSMUST00000193633.6"; gene_type "protein_coding"; gene_name "Tdrd12"; transcript_type "protein_coding"; transcript_name "Tdrd12-204"; exon_number 15; exon_id "ENSMUSE00001325042.2"; level 2; protein_id "ENSMUSP00000141796.3"; transcript_support_level "5"; mgi_id "MGI:1919231"; tag "basic"; tag "Ensembl_canonical"; tag "GENCODE_Primary"; tag "appris_principal_1"; havana_gene "OTTMUSG00000024875.1"; havana_transcript "OTTMUST00000126917.1";
chr7	HAVANA	CDS	35188624	35188780	0	-	0	gene_id "ENSMUSG00000030491.17"; transcript_id "ENSMUST00000193633.6"; gene_type "protein_coding"; gene_name "Tdrd12"; transcript_type "protein_coding"; transcript_name "Tdrd12-204"; exon_number 15; exon_id "ENSMUSE00001325042.2"; level 2; protein_id "ENSMUSP00000141796.3"; transcript_support_level "5"; mgi_id "MGI:1919231"; tag "basic"; tag "Ensembl_canonical"; tag "GENCODE_Primary"; tag "appris_principal_1"; havana_gene "OTTMUSG00000024875.1"; havana_transcript "OTTMUST00000126917.1";
chr7	HAVANA	exon	35188624	35188780	0	-	.	gene_id "ENSMUSG00000030491.17"; transcript_id "ENSMUST00000187190.7"; gene_type "protein_coding"; gene_name "Tdrd12"; transcript_type "protein_coding"; transcript_name "Tdrd12-203"; exon_number 14; exon_id "ENSMUSE00001325042.2"; level 1; protein_id "ENSMUSP00000140328.4"; transcript_support_level "5"; mgi_id "MGI:1919231"; tag "mRNA_end_NF"; tag "cds_end_NF"; tag "not_organism_supported"; tag "exp_conf"; havana_gene "OTTMUSG00000024875.1"; havana_transcript "OTTMUST00000127063.1";
chr7	HAVANA	CDS	35188624	35188780	0	-	0	gene_id "ENSMUSG00000030491.17"; transcript_id "ENSMUST00000187190.7"; gene_type "protein_coding"; gene_name "Tdrd12"; transcript_type "protein_coding"; transcript_name "Tdrd12-203"; exon_number 14; exon_id "ENSMUSE00001325042.2"; level 1; protein_id "ENSMUSP00000140328.4"; transcript_support_level "5"; mgi_id "MGI:1919231"; tag "mRNA_end_NF"; tag "cds_end_NF"; tag "not_organism_supported"; tag "exp_conf"; havana_gene "OTTMUSG00000024875.1"; havana_transcript "OTTMUST00000127063.1";
chr7	ENSEMBL_gcm37	exon	35188624	35188780	0.204932087539238	-	.	gene_id "ENSMUSG00000030491.17"; transcript_id "ENSMUSG00000030491.17_tx_18"; exon_id "chr7_35188624_35188780_-"; exonnum "14"; txlen "2645";
chr7	ENSEMBL_gcm37	exon	35188624	35188780	0.158900571120121	-	.	gene_id "ENSMUSG00000030491.17"; transcript_id "ENSMUSG00000030491.17_tx_31"; exon_id "chr7_35188624_35188780_-"; exonnum "14"; txlen "2453";
chr7	ENSEMBL_gcm37	exon	35188624	35188780	0.134459888698043	-	.	gene_id "ENSMUSG00000030491.17"; transcript_id "ENSMUSG00000030491.17_tx_34"; exon_id "chr7_35188624_35188780_-"; exonnum "14"; txlen "2797";
chr7	ENSEMBL_gcm37	exon	35188624	35188780	0.120025297048101	-	.	gene_id "ENSMUSG00000030491.17"; transcript_id "ENSMUSG00000030491.17_tx_35"; exon_id "chr7_35188624_35188780_-"; exonnum "14"; txlen "3584";
chr7	ENSEMBL_gcm37	exon	35188624	35188780	0.120025297048101	-	.	gene_id "ENSMUSG00000030491.17"; transcript_id "ENSMUSG00000030491.17_tx_36"; exon_id "chr7_35188624_35188780_-"; exonnum "14"; txlen "3795";
chr7	ENSEMBL_gcm37	exon	35188624	35188780	0.0963734413516491	-	.	gene_id "ENSMUSG00000030491.17"; transcript_id "ENSMUSG00000030491.17_tx_38"; exon_id "chr7_35188624_35188780_-"; exonnum "14"; txlen "2605";
chr7	ENSEMBL_gcm37	exon	35188624	35188780	0.0545888557445284	-	.	gene_id "ENSMUSG00000030491.17"; transcript_id "ENSMUSG00000030491.17_tx_45"; exon_id "chr7_35188624_35188780_-"; exonnum "3"; txlen "1665";
chr7	ENSEMBL_gcm37	exon	35188624	35188780	0.0405452263577604	-	.	gene_id "ENSMUSG00000030491.17"; transcript_id "ENSMUSG00000030491.17_tx_47"; exon_id "chr7_35188624_35188780_-"; exonnum "3"; txlen "1769";
chr7	ENSEMBL_gcm37	exon	35188624	35188780	0.0385350773926668	-	.	gene_id "ENSMUSG00000030491.17"; transcript_id "ENSMUSG00000030491.17_tx_51"; exon_id "chr7_35188624_35188780_-"; exonnum "14"; txlen "3201";
chr7	ENSEMBL_gcm37	exon	35188624	35188780	0.0385350773926668	-	.	gene_id "ENSMUSG00000030491.17"; transcript_id "ENSMUSG00000030491.17_tx_52"; exon_id "chr7_35188624_35188780_-"; exonnum "14"; txlen "3393";
chr7	ENSEMBL_gcm37	exon	35188624	35188780	0.67970790677167	-	.	gene_id "ENSMUSG00000030491.17"; transcript_id "ENSMUSG00000030491.17_tx_6"; exon_id "chr7_35188624_35188780_-"; exonnum "14"; txlen "3987";
chr7	ENSEMBL_gcm37	exon	35188624	35188780	0.498364702179685	-	.	gene_id "ENSMUSG00000030491.17"; transcript_id "ENSMUSG00000030491.17_tx_8"; exon_id "chr7_35188624_35188780_-"; exonnum "14"; txlen "3776";
chr7	HAVANA	exon	35189355	35189540	0	-	.	gene_id "ENSMUSG00000030491.17"; transcript_id "ENSMUST00000193633.6"; gene_type "protein_coding"; gene_name "Tdrd12"; transcript_type "protein_coding"; transcript_name "Tdrd12-204"; exon_number 14; exon_id "ENSMUSE00001318683.2"; level 2; protein_id "ENSMUSP00000141796.3"; transcript_support_level "5"; mgi_id "MGI:1919231"; tag "basic"; tag "Ensembl_canonical"; tag "GENCODE_Primary"; tag "appris_principal_1"; havana_gene "OTTMUSG00000024875.1"; havana_transcript "OTTMUST00000126917.1";
chr7	HAVANA	CDS	35189355	35189540	0	-	0	gene_id "ENSMUSG00000030491.17"; transcript_id "ENSMUST00000193633.6"; gene_type "protein_coding"; gene_name "Tdrd12"; transcript_type "protein_coding"; transcript_name "Tdrd12-204"; exon_number 14; exon_id "ENSMUSE00001318683.2"; level 2; protein_id "ENSMUSP00000141796.3"; transcript_support_level "5"; mgi_id "MGI:1919231"; tag "basic"; tag "Ensembl_canonical"; tag "GENCODE_Primary"; tag "appris_principal_1"; havana_gene "OTTMUSG00000024875.1"; havana_transcript "OTTMUST00000126917.1";
chr7	HAVANA	exon	35189355	35189540	0	-	.	gene_id "ENSMUSG00000030491.17"; transcript_id "ENSMUST00000187190.7"; gene_type "protein_coding"; gene_name "Tdrd12"; transcript_type "protein_coding"; transcript_name "Tdrd12-203"; exon_number 13; exon_id "ENSMUSE00001318683.2"; level 1; protein_id "ENSMUSP00000140328.4"; transcript_support_level "5"; mgi_id "MGI:1919231"; tag "mRNA_end_NF"; tag "cds_end_NF"; tag "not_organism_supported"; tag "exp_conf"; havana_gene "OTTMUSG00000024875.1"; havana_transcript "OTTMUST00000127063.1";
chr7	HAVANA	CDS	35189355	35189540	0	-	0	gene_id "ENSMUSG00000030491.17"; transcript_id "ENSMUST00000187190.7"; gene_type "protein_coding"; gene_name "Tdrd12"; transcript_type "protein_coding"; transcript_name "Tdrd12-203"; exon_number 13; exon_id "ENSMUSE00001318683.2"; level 1; protein_id "ENSMUSP00000140328.4"; transcript_support_level "5"; mgi_id "MGI:1919231"; tag "mRNA_end_NF"; tag "cds_end_NF"; tag "not_organism_supported"; tag "exp_conf"; havana_gene "OTTMUSG00000024875.1"; havana_transcript "OTTMUST00000127063.1";
chr7	ENSEMBL_gcm37	exon	35189355	35189540	0.204932087539238	-	.	gene_id "ENSMUSG00000030491.17"; transcript_id "ENSMUSG00000030491.17_tx_18"; exon_id "chr7_35189355_35189540_-"; exonnum "13"; txlen "2645";
chr7	ENSEMBL_gcm37	exon	35189355	35189540	0.158900571120121	-	.	gene_id "ENSMUSG00000030491.17"; transcript_id "ENSMUSG00000030491.17_tx_31"; exon_id "chr7_35189355_35189540_-"; exonnum "13"; txlen "2453";
chr7	ENSEMBL_gcm37	exon	35189355	35189540	0.134459888698043	-	.	gene_id "ENSMUSG00000030491.17"; transcript_id "ENSMUSG00000030491.17_tx_34"; exon_id "chr7_35189355_35189540_-"; exonnum "13"; txlen "2797";
chr7	ENSEMBL_gcm37	exon	35189355	35189540	0.120025297048101	-	.	gene_id "ENSMUSG00000030491.17"; transcript_id "ENSMUSG00000030491.17_tx_35"; exon_id "chr7_35189355_35189540_-"; exonnum "13"; txlen "3584";
chr7	ENSEMBL_gcm37	exon	35189355	35189540	0.120025297048101	-	.	gene_id "ENSMUSG00000030491.17"; transcript_id "ENSMUSG00000030491.17_tx_36"; exon_id "chr7_35189355_35189540_-"; exonnum "13"; txlen "3795";
chr7	ENSEMBL_gcm37	exon	35189355	35189540	0.0963734413516491	-	.	gene_id "ENSMUSG00000030491.17"; transcript_id "ENSMUSG00000030491.17_tx_38"; exon_id "chr7_35189355_35189540_-"; exonnum "13"; txlen "2605";
chr7	ENSEMBL_gcm37	exon	35189355	35189540	0.0545888557445284	-	.	gene_id "ENSMUSG00000030491.17"; transcript_id "ENSMUSG00000030491.17_tx_45"; exon_id "chr7_35189355_35189540_-"; exonnum "2"; txlen "1665";
chr7	ENSEMBL_gcm37	exon	35189355	35189540	0.0405452263577604	-	.	gene_id "ENSMUSG00000030491.17"; transcript_id "ENSMUSG00000030491.17_tx_47"; exon_id "chr7_35189355_35189540_-"; exonnum "2"; txlen "1769";
chr7	ENSEMBL_gcm37	exon	35189355	35189540	0.0385350773926668	-	.	gene_id "ENSMUSG00000030491.17"; transcript_id "ENSMUSG00000030491.17_tx_51"; exon_id "chr7_35189355_35189540_-"; exonnum "13"; txlen "3201";
chr7	ENSEMBL_gcm37	exon	35189355	35189540	0.0385350773926668	-	.	gene_id "ENSMUSG00000030491.17"; transcript_id "ENSMUSG00000030491.17_tx_52"; exon_id "chr7_35189355_35189540_-"; exonnum "13"; txlen "3393";
chr7	ENSEMBL_gcm37	exon	35189355	35189540	0.67970790677167	-	.	gene_id "ENSMUSG00000030491.17"; transcript_id "ENSMUSG00000030491.17_tx_6"; exon_id "chr7_35189355_35189540_-"; exonnum "13"; txlen "3987";
chr7	ENSEMBL_gcm37	exon	35189355	35189540	0.498364702179685	-	.	gene_id "ENSMUSG00000030491.17"; transcript_id "ENSMUSG00000030491.17_tx_8"; exon_id "chr7_35189355_35189540_-"; exonnum "13"; txlen "3776";
chr7	sragcm37_ss	exon	35190300	35190514	0.0545888557445284	-	.	gene_id "ENSMUSG00000030491.17"; transcript_id "ENSMUSG00000030491.17_tx_45"; exon_id "chr7_35190300_35190514_-"; exonnum "1"; txlen "1665";
chr7	sragcm37_ss	exon	35190300	35190514	0.0405452263577604	-	.	gene_id "ENSMUSG00000030491.17"; transcript_id "ENSMUSG00000030491.17_tx_47"; exon_id "chr7_35190300_35190514_-"; exonnum "1"; txlen "1769";
chr7	HAVANA	exon	35190606	35190680	0	-	.	gene_id "ENSMUSG00000030491.17"; transcript_id "ENSMUST00000193633.6"; gene_type "protein_coding"; gene_name "Tdrd12"; transcript_type "protein_coding"; transcript_name "Tdrd12-204"; exon_number 13; exon_id "ENSMUSE00001342086.3"; level 2; protein_id "ENSMUSP00000141796.3"; transcript_support_level "5"; mgi_id "MGI:1919231"; tag "basic"; tag "Ensembl_canonical"; tag "GENCODE_Primary"; tag "appris_principal_1"; havana_gene "OTTMUSG00000024875.1"; havana_transcript "OTTMUST00000126917.1";
chr7	HAVANA	CDS	35190606	35190680	0	-	0	gene_id "ENSMUSG00000030491.17"; transcript_id "ENSMUST00000193633.6"; gene_type "protein_coding"; gene_name "Tdrd12"; transcript_type "protein_coding"; transcript_name "Tdrd12-204"; exon_number 13; exon_id "ENSMUSE00001342086.3"; level 2; protein_id "ENSMUSP00000141796.3"; transcript_support_level "5"; mgi_id "MGI:1919231"; tag "basic"; tag "Ensembl_canonical"; tag "GENCODE_Primary"; tag "appris_principal_1"; havana_gene "OTTMUSG00000024875.1"; havana_transcript "OTTMUST00000126917.1";
chr7	HAVANA	UTR	35193034	35193227	0	-	.	gene_id "ENSMUSG00000030491.17"; transcript_id "ENSMUST00000205407.2"; gene_type "protein_coding"; gene_name "Tdrd12"; transcript_type "protein_coding"; transcript_name "Tdrd12-205"; exon_number 11; exon_id "ENSMUSE00001375476.2"; level 2; protein_id "ENSMUSP00000145609.2"; transcript_support_level "5"; mgi_id "MGI:1919231"; tag "basic"; havana_gene "OTTMUSG00000024875.1"; havana_transcript "OTTMUST00000061276.1";
chr7	HAVANA	exon	35193034	35193362	0	-	.	gene_id "ENSMUSG00000030491.17"; transcript_id "ENSMUST00000205407.2"; gene_type "protein_coding"; gene_name "Tdrd12"; transcript_type "protein_coding"; transcript_name "Tdrd12-205"; exon_number 11; exon_id "ENSMUSE00001375476.2"; level 2; protein_id "ENSMUSP00000145609.2"; transcript_support_level "5"; mgi_id "MGI:1919231"; tag "basic"; havana_gene "OTTMUSG00000024875.1"; havana_transcript "OTTMUST00000061276.1";
chr7	HAVANA	transcript	35193034	35237118	0	-	.	gene_id "ENSMUSG00000030491.17"; transcript_id "ENSMUST00000205407.2"; gene_type "protein_coding"; gene_name "Tdrd12"; transcript_type "protein_coding"; transcript_name "Tdrd12-205"; level 2; protein_id "ENSMUSP00000145609.2"; transcript_support_level "5"; mgi_id "MGI:1919231"; tag "basic"; havana_gene "OTTMUSG00000024875.1"; havana_transcript "OTTMUST00000061276.1";
chr7	HAVANA	UTR	35193037	35193227	0	-	.	gene_id "ENSMUSG00000030491.17"; transcript_id "ENSMUST00000032701.14"; gene_type "protein_coding"; gene_name "Tdrd12"; transcript_type "protein_coding"; transcript_name "Tdrd12-201"; exon_number 12; exon_id "ENSMUSE00000496710.6"; level 2; protein_id "ENSMUSP00000032701.8"; transcript_support_level "1"; mgi_id "MGI:1919231"; tag "basic"; tag "CCDS"; ccdsid "CCDS21151.1"; havana_gene "OTTMUSG00000024875.1"; havana_transcript "OTTMUST00000061274.1";
chr7	HAVANA	exon	35193037	35193362	0	-	.	gene_id "ENSMUSG00000030491.17"; transcript_id "ENSMUST00000032701.14"; gene_type "protein_coding"; gene_name "Tdrd12"; transcript_type "protein_coding"; transcript_name "Tdrd12-201"; exon_number 12; exon_id "ENSMUSE00000496710.6"; level 2; protein_id "ENSMUSP00000032701.8"; transcript_support_level "1"; mgi_id "MGI:1919231"; tag "basic"; tag "CCDS"; ccdsid "CCDS21151.1"; havana_gene "OTTMUSG00000024875.1"; havana_transcript "OTTMUST00000061274.1";
chr7	HAVANA	transcript	35193037	35237170	0	-	.	gene_id "ENSMUSG00000030491.17"; transcript_id "ENSMUST00000032701.14"; gene_type "protein_coding"; gene_name "Tdrd12"; transcript_type "protein_coding"; transcript_name "Tdrd12-201"; level 2; protein_id "ENSMUSP00000032701.8"; transcript_support_level "1"; mgi_id "MGI:1919231"; tag "basic"; tag "CCDS"; ccdsid "CCDS21151.1"; havana_gene "OTTMUSG00000024875.1"; havana_transcript "OTTMUST00000061274.1";
chr7	HAVANA	UTR	35193066	35193227	0	-	.	gene_id "ENSMUSG00000030491.17"; transcript_id "ENSMUST00000206641.2"; gene_type "protein_coding"; gene_name "Tdrd12"; transcript_type "protein_coding"; transcript_name "Tdrd12-206"; exon_number 5; exon_id "ENSMUSE00001374037.2"; level 2; protein_id "ENSMUSP00000145652.2"; transcript_support_level "3"; mgi_id "MGI:1919231"; tag "mRNA_start_NF"; tag "cds_start_NF"; tag "NAGNAG_splice_site"; havana_gene "OTTMUSG00000024875.1"; havana_transcript "OTTMUST00000142855.1";
chr7	HAVANA	exon	35193066	35193356	0	-	.	gene_id "ENSMUSG00000030491.17"; transcript_id "ENSMUST00000206641.2"; gene_type "protein_coding"; gene_name "Tdrd12"; transcript_type "protein_coding"; transcript_name "Tdrd12-206"; exon_number 5; exon_id "ENSMUSE00001374037.2"; level 2; protein_id "ENSMUSP00000145652.2"; transcript_support_level "3"; mgi_id "MGI:1919231"; tag "mRNA_start_NF"; tag "cds_start_NF"; tag "NAGNAG_splice_site"; havana_gene "OTTMUSG00000024875.1"; havana_transcript "OTTMUST00000142855.1";
chr7	HAVANA	transcript	35193066	35204433	0	-	.	gene_id "ENSMUSG00000030491.17"; transcript_id "ENSMUST00000206641.2"; gene_type "protein_coding"; gene_name "Tdrd12"; transcript_type "protein_coding"; transcript_name "Tdrd12-206"; level 2; protein_id "ENSMUSP00000145652.2"; transcript_support_level "3"; mgi_id "MGI:1919231"; tag "mRNA_start_NF"; tag "cds_start_NF"; tag "NAGNAG_splice_site"; havana_gene "OTTMUSG00000024875.1"; havana_transcript "OTTMUST00000142855.1";
chr7	HAVANA	stop_codon	35193225	35193227	0	-	0	gene_id "ENSMUSG00000030491.17"; transcript_id "ENSMUST00000205407.2"; gene_type "protein_coding"; gene_name "Tdrd12"; transcript_type "protein_coding"; transcript_name "Tdrd12-205"; exon_number 11; exon_id "ENSMUSE00001375476.2"; level 2; protein_id "ENSMUSP00000145609.2"; transcript_support_level "5"; mgi_id "MGI:1919231"; tag "basic"; havana_gene "OTTMUSG00000024875.1"; havana_transcript "OTTMUST00000061276.1";
chr7	HAVANA	stop_codon	35193225	35193227	0	-	0	gene_id "ENSMUSG00000030491.17"; transcript_id "ENSMUST00000032701.14"; gene_type "protein_coding"; gene_name "Tdrd12"; transcript_type "protein_coding"; transcript_name "Tdrd12-201"; exon_number 12; exon_id "ENSMUSE00000496710.6"; level 2; protein_id "ENSMUSP00000032701.8"; transcript_support_level "1"; mgi_id "MGI:1919231"; tag "basic"; tag "CCDS"; ccdsid "CCDS21151.1"; havana_gene "OTTMUSG00000024875.1"; havana_transcript "OTTMUST00000061274.1";
chr7	HAVANA	stop_codon	35193225	35193227	0	-	0	gene_id "ENSMUSG00000030491.17"; transcript_id "ENSMUST00000206641.2"; gene_type "protein_coding"; gene_name "Tdrd12"; transcript_type "protein_coding"; transcript_name "Tdrd12-206"; exon_number 5; exon_id "ENSMUSE00001374037.2"; level 2; protein_id "ENSMUSP00000145652.2"; transcript_support_level "3"; mgi_id "MGI:1919231"; tag "mRNA_start_NF"; tag "cds_start_NF"; tag "NAGNAG_splice_site"; havana_gene "OTTMUSG00000024875.1"; havana_transcript "OTTMUST00000142855.1";
chr7	HAVANA	CDS	35193228	35193356	0	-	0	gene_id "ENSMUSG00000030491.17"; transcript_id "ENSMUST00000206641.2"; gene_type "protein_coding"; gene_name "Tdrd12"; transcript_type "protein_coding"; transcript_name "Tdrd12-206"; exon_number 5; exon_id "ENSMUSE00001374037.2"; level 2; protein_id "ENSMUSP00000145652.2"; transcript_support_level "3"; mgi_id "MGI:1919231"; tag "mRNA_start_NF"; tag "cds_start_NF"; tag "NAGNAG_splice_site"; havana_gene "OTTMUSG00000024875.1"; havana_transcript "OTTMUST00000142855.1";
chr7	HAVANA	CDS	35193228	35193362	0	-	0	gene_id "ENSMUSG00000030491.17"; transcript_id "ENSMUST00000205407.2"; gene_type "protein_coding"; gene_name "Tdrd12"; transcript_type "protein_coding"; transcript_name "Tdrd12-205"; exon_number 11; exon_id "ENSMUSE00001375476.2"; level 2; protein_id "ENSMUSP00000145609.2"; transcript_support_level "5"; mgi_id "MGI:1919231"; tag "basic"; havana_gene "OTTMUSG00000024875.1"; havana_transcript "OTTMUST00000061276.1";
chr7	HAVANA	CDS	35193228	35193362	0	-	0	gene_id "ENSMUSG00000030491.17"; transcript_id "ENSMUST00000032701.14"; gene_type "protein_coding"; gene_name "Tdrd12"; transcript_type "protein_coding"; transcript_name "Tdrd12-201"; exon_number 12; exon_id "ENSMUSE00000496710.6"; level 2; protein_id "ENSMUSP00000032701.8"; transcript_support_level "1"; mgi_id "MGI:1919231"; tag "basic"; tag "CCDS"; ccdsid "CCDS21151.1"; havana_gene "OTTMUSG00000024875.1"; havana_transcript "OTTMUST00000061274.1";
chr7	HAVANA	exon	35193255	35193362	0	-	.	gene_id "ENSMUSG00000030491.17"; transcript_id "ENSMUST00000193633.6"; gene_type "protein_coding"; gene_name "Tdrd12"; transcript_type "protein_coding"; transcript_name "Tdrd12-204"; exon_number 12; exon_id "ENSMUSE00001321614.2"; level 2; protein_id "ENSMUSP00000141796.3"; transcript_support_level "5"; mgi_id "MGI:1919231"; tag "basic"; tag "Ensembl_canonical"; tag "GENCODE_Primary"; tag "appris_principal_1"; havana_gene "OTTMUSG00000024875.1"; havana_transcript "OTTMUST00000126917.1";
chr7	HAVANA	CDS	35193255	35193362	0	-	0	gene_id "ENSMUSG00000030491.17"; transcript_id "ENSMUST00000193633.6"; gene_type "protein_coding"; gene_name "Tdrd12"; transcript_type "protein_coding"; transcript_name "Tdrd12-204"; exon_number 12; exon_id "ENSMUSE00001321614.2"; level 2; protein_id "ENSMUSP00000141796.3"; transcript_support_level "5"; mgi_id "MGI:1919231"; tag "basic"; tag "Ensembl_canonical"; tag "GENCODE_Primary"; tag "appris_principal_1"; havana_gene "OTTMUSG00000024875.1"; havana_transcript "OTTMUST00000126917.1";
chr7	HAVANA	exon	35193255	35193362	0	-	.	gene_id "ENSMUSG00000030491.17"; transcript_id "ENSMUST00000187190.7"; gene_type "protein_coding"; gene_name "Tdrd12"; transcript_type "protein_coding"; transcript_name "Tdrd12-203"; exon_number 12; exon_id "ENSMUSE00001321614.2"; level 1; protein_id "ENSMUSP00000140328.4"; transcript_support_level "5"; mgi_id "MGI:1919231"; tag "mRNA_end_NF"; tag "cds_end_NF"; tag "not_organism_supported"; tag "exp_conf"; havana_gene "OTTMUSG00000024875.1"; havana_transcript "OTTMUST00000127063.1";
chr7	HAVANA	CDS	35193255	35193362	0	-	0	gene_id "ENSMUSG00000030491.17"; transcript_id "ENSMUST00000187190.7"; gene_type "protein_coding"; gene_name "Tdrd12"; transcript_type "protein_coding"; transcript_name "Tdrd12-203"; exon_number 12; exon_id "ENSMUSE00001321614.2"; level 1; protein_id "ENSMUSP00000140328.4"; transcript_support_level "5"; mgi_id "MGI:1919231"; tag "mRNA_end_NF"; tag "cds_end_NF"; tag "not_organism_supported"; tag "exp_conf"; havana_gene "OTTMUSG00000024875.1"; havana_transcript "OTTMUST00000127063.1";
chr7	ENSEMBL_gcm37	exon	35193255	35193362	0.204932087539238	-	.	gene_id "ENSMUSG00000030491.17"; transcript_id "ENSMUSG00000030491.17_tx_18"; exon_id "chr7_35193255_35193362_-"; exonnum "12"; txlen "2645";
chr7	ENSEMBL_gcm37	exon	35193255	35193362	0.158900571120121	-	.	gene_id "ENSMUSG00000030491.17"; transcript_id "ENSMUSG00000030491.17_tx_31"; exon_id "chr7_35193255_35193362_-"; exonnum "12"; txlen "2453";
chr7	ENSEMBL_gcm37	exon	35193255	35193362	0.151065671574434	-	.	gene_id "ENSMUSG00000030491.17"; transcript_id "ENSMUSG00000030491.17_tx_32"; exon_id "chr7_35193255_35193362_-"; exonnum "12"; txlen "1215";
chr7	ENSEMBL_gcm37	exon	35193255	35193362	0.134459888698043	-	.	gene_id "ENSMUSG00000030491.17"; transcript_id "ENSMUSG00000030491.17_tx_34"; exon_id "chr7_35193255_35193362_-"; exonnum "12"; txlen "2797";
chr7	ENSEMBL_gcm37	exon	35193255	35193362	0.120025297048101	-	.	gene_id "ENSMUSG00000030491.17"; transcript_id "ENSMUSG00000030491.17_tx_35"; exon_id "chr7_35193255_35193362_-"; exonnum "12"; txlen "3584";
chr7	ENSEMBL_gcm37	exon	35193255	35193362	0.120025297048101	-	.	gene_id "ENSMUSG00000030491.17"; transcript_id "ENSMUSG00000030491.17_tx_36"; exon_id "chr7_35193255_35193362_-"; exonnum "12"; txlen "3795";
chr7	ENSEMBL_gcm37	exon	35193255	35193362	0.0987883769017479	-	.	gene_id "ENSMUSG00000030491.17"; transcript_id "ENSMUSG00000030491.17_tx_37"; exon_id "chr7_35193255_35193362_-"; exonnum "9"; txlen "925";
chr7	ENSEMBL_gcm37	exon	35193255	35193362	0.0963734413516491	-	.	gene_id "ENSMUSG00000030491.17"; transcript_id "ENSMUSG00000030491.17_tx_38"; exon_id "chr7_35193255_35193362_-"; exonnum "12"; txlen "2605";
chr7	ENSEMBL_gcm37	exon	35193255	35193362	0.0960647426438802	-	.	gene_id "ENSMUSG00000030491.17"; transcript_id "ENSMUSG00000030491.17_tx_39"; exon_id "chr7_35193255_35193362_-"; exonnum "9"; txlen "1045";
chr7	ENSEMBL_gcm37	exon	35193255	35193362	0.0385350773926668	-	.	gene_id "ENSMUSG00000030491.17"; transcript_id "ENSMUSG00000030491.17_tx_51"; exon_id "chr7_35193255_35193362_-"; exonnum "12"; txlen "3201";
chr7	ENSEMBL_gcm37	exon	35193255	35193362	0.0385350773926668	-	.	gene_id "ENSMUSG00000030491.17"; transcript_id "ENSMUSG00000030491.17_tx_52"; exon_id "chr7_35193255_35193362_-"; exonnum "12"; txlen "3393";
chr7	ENSEMBL_gcm37	exon	35193255	35193362	0.67970790677167	-	.	gene_id "ENSMUSG00000030491.17"; transcript_id "ENSMUSG00000030491.17_tx_6"; exon_id "chr7_35193255_35193362_-"; exonnum "12"; txlen "3987";
chr7	ENSEMBL_gcm37	exon	35193255	35193362	0.498364702179685	-	.	gene_id "ENSMUSG00000030491.17"; transcript_id "ENSMUSG00000030491.17_tx_8"; exon_id "chr7_35193255_35193362_-"; exonnum "12"; txlen "3776";
chr7	HAVANA	exon	35193696	35193756	0	-	.	gene_id "ENSMUSG00000030491.17"; transcript_id "ENSMUST00000193633.6"; gene_type "protein_coding"; gene_name "Tdrd12"; transcript_type "protein_coding"; transcript_name "Tdrd12-204"; exon_number 11; exon_id "ENSMUSE00000199745.4"; level 2; protein_id "ENSMUSP00000141796.3"; transcript_support_level "5"; mgi_id "MGI:1919231"; tag "basic"; tag "Ensembl_canonical"; tag "GENCODE_Primary"; tag "appris_principal_1"; havana_gene "OTTMUSG00000024875.1"; havana_transcript "OTTMUST00000126917.1";
chr7	HAVANA	CDS	35193696	35193756	0	-	1	gene_id "ENSMUSG00000030491.17"; transcript_id "ENSMUST00000193633.6"; gene_type "protein_coding"; gene_name "Tdrd12"; transcript_type "protein_coding"; transcript_name "Tdrd12-204"; exon_number 11; exon_id "ENSMUSE00000199745.4"; level 2; protein_id "ENSMUSP00000141796.3"; transcript_support_level "5"; mgi_id "MGI:1919231"; tag "basic"; tag "Ensembl_canonical"; tag "GENCODE_Primary"; tag "appris_principal_1"; havana_gene "OTTMUSG00000024875.1"; havana_transcript "OTTMUST00000126917.1";
chr7	HAVANA	exon	35193696	35193756	0	-	.	gene_id "ENSMUSG00000030491.17"; transcript_id "ENSMUST00000187190.7"; gene_type "protein_coding"; gene_name "Tdrd12"; transcript_type "protein_coding"; transcript_name "Tdrd12-203"; exon_number 11; exon_id "ENSMUSE00000199745.4"; level 1; protein_id "ENSMUSP00000140328.4"; transcript_support_level "5"; mgi_id "MGI:1919231"; tag "mRNA_end_NF"; tag "cds_end_NF"; tag "not_organism_supported"; tag "exp_conf"; havana_gene "OTTMUSG00000024875.1"; havana_transcript "OTTMUST00000127063.1";
chr7	HAVANA	CDS	35193696	35193756	0	-	1	gene_id "ENSMUSG00000030491.17"; transcript_id "ENSMUST00000187190.7"; gene_type "protein_coding"; gene_name "Tdrd12"; transcript_type "protein_coding"; transcript_name "Tdrd12-203"; exon_number 11; exon_id "ENSMUSE00000199745.4"; level 1; protein_id "ENSMUSP00000140328.4"; transcript_support_level "5"; mgi_id "MGI:1919231"; tag "mRNA_end_NF"; tag "cds_end_NF"; tag "not_organism_supported"; tag "exp_conf"; havana_gene "OTTMUSG00000024875.1"; havana_transcript "OTTMUST00000127063.1";
chr7	HAVANA	exon	35193696	35193756	0	-	.	gene_id "ENSMUSG00000030491.17"; transcript_id "ENSMUST00000205407.2"; gene_type "protein_coding"; gene_name "Tdrd12"; transcript_type "protein_coding"; transcript_name "Tdrd12-205"; exon_number 10; exon_id "ENSMUSE00000199745.4"; level 2; protein_id "ENSMUSP00000145609.2"; transcript_support_level "5"; mgi_id "MGI:1919231"; tag "basic"; havana_gene "OTTMUSG00000024875.1"; havana_transcript "OTTMUST00000061276.1";
chr7	HAVANA	CDS	35193696	35193756	0	-	1	gene_id "ENSMUSG00000030491.17"; transcript_id "ENSMUST00000205407.2"; gene_type "protein_coding"; gene_name "Tdrd12"; transcript_type "protein_coding"; transcript_name "Tdrd12-205"; exon_number 10; exon_id "ENSMUSE00000199745.4"; level 2; protein_id "ENSMUSP00000145609.2"; transcript_support_level "5"; mgi_id "MGI:1919231"; tag "basic"; havana_gene "OTTMUSG00000024875.1"; havana_transcript "OTTMUST00000061276.1";
chr7	HAVANA	exon	35193696	35193756	0	-	.	gene_id "ENSMUSG00000030491.17"; transcript_id "ENSMUST00000032701.14"; gene_type "protein_coding"; gene_name "Tdrd12"; transcript_type "protein_coding"; transcript_name "Tdrd12-201"; exon_number 11; exon_id "ENSMUSE00000199745.4"; level 2; protein_id "ENSMUSP00000032701.8"; transcript_support_level "1"; mgi_id "MGI:1919231"; tag "basic"; tag "CCDS"; ccdsid "CCDS21151.1"; havana_gene "OTTMUSG00000024875.1"; havana_transcript "OTTMUST00000061274.1";
chr7	HAVANA	CDS	35193696	35193756	0	-	1	gene_id "ENSMUSG00000030491.17"; transcript_id "ENSMUST00000032701.14"; gene_type "protein_coding"; gene_name "Tdrd12"; transcript_type "protein_coding"; transcript_name "Tdrd12-201"; exon_number 11; exon_id "ENSMUSE00000199745.4"; level 2; protein_id "ENSMUSP00000032701.8"; transcript_support_level "1"; mgi_id "MGI:1919231"; tag "basic"; tag "CCDS"; ccdsid "CCDS21151.1"; havana_gene "OTTMUSG00000024875.1"; havana_transcript "OTTMUST00000061274.1";
chr7	HAVANA	exon	35193696	35193756	0	-	.	gene_id "ENSMUSG00000030491.17"; transcript_id "ENSMUST00000206641.2"; gene_type "protein_coding"; gene_name "Tdrd12"; transcript_type "protein_coding"; transcript_name "Tdrd12-206"; exon_number 4; exon_id "ENSMUSE00000199745.4"; level 2; protein_id "ENSMUSP00000145652.2"; transcript_support_level "3"; mgi_id "MGI:1919231"; tag "mRNA_start_NF"; tag "cds_start_NF"; tag "NAGNAG_splice_site"; havana_gene "OTTMUSG00000024875.1"; havana_transcript "OTTMUST00000142855.1";
chr7	HAVANA	CDS	35193696	35193756	0	-	1	gene_id "ENSMUSG00000030491.17"; transcript_id "ENSMUST00000206641.2"; gene_type "protein_coding"; gene_name "Tdrd12"; transcript_type "protein_coding"; transcript_name "Tdrd12-206"; exon_number 4; exon_id "ENSMUSE00000199745.4"; level 2; protein_id "ENSMUSP00000145652.2"; transcript_support_level "3"; mgi_id "MGI:1919231"; tag "mRNA_start_NF"; tag "cds_start_NF"; tag "NAGNAG_splice_site"; havana_gene "OTTMUSG00000024875.1"; havana_transcript "OTTMUST00000142855.1";
chr7	ENSEMBL_gcm37	exon	35193696	35193756	0.204932087539238	-	.	gene_id "ENSMUSG00000030491.17"; transcript_id "ENSMUSG00000030491.17_tx_18"; exon_id "chr7_35193696_35193756_-"; exonnum "11"; txlen "2645";
chr7	ENSEMBL_gcm37	exon	35193696	35193756	0.158900571120121	-	.	gene_id "ENSMUSG00000030491.17"; transcript_id "ENSMUSG00000030491.17_tx_31"; exon_id "chr7_35193696_35193756_-"; exonnum "11"; txlen "2453";
chr7	ENSEMBL_gcm37	exon	35193696	35193756	0.151065671574434	-	.	gene_id "ENSMUSG00000030491.17"; transcript_id "ENSMUSG00000030491.17_tx_32"; exon_id "chr7_35193696_35193756_-"; exonnum "11"; txlen "1215";
chr7	ENSEMBL_gcm37	exon	35193696	35193756	0.134459888698043	-	.	gene_id "ENSMUSG00000030491.17"; transcript_id "ENSMUSG00000030491.17_tx_34"; exon_id "chr7_35193696_35193756_-"; exonnum "11"; txlen "2797";
chr7	ENSEMBL_gcm37	exon	35193696	35193756	0.120025297048101	-	.	gene_id "ENSMUSG00000030491.17"; transcript_id "ENSMUSG00000030491.17_tx_35"; exon_id "chr7_35193696_35193756_-"; exonnum "11"; txlen "3584";
chr7	ENSEMBL_gcm37	exon	35193696	35193756	0.120025297048101	-	.	gene_id "ENSMUSG00000030491.17"; transcript_id "ENSMUSG00000030491.17_tx_36"; exon_id "chr7_35193696_35193756_-"; exonnum "11"; txlen "3795";
chr7	ENSEMBL_gcm37	exon	35193696	35193756	0.0987883769017479	-	.	gene_id "ENSMUSG00000030491.17"; transcript_id "ENSMUSG00000030491.17_tx_37"; exon_id "chr7_35193696_35193756_-"; exonnum "8"; txlen "925";
chr7	ENSEMBL_gcm37	exon	35193696	35193756	0.0963734413516491	-	.	gene_id "ENSMUSG00000030491.17"; transcript_id "ENSMUSG00000030491.17_tx_38"; exon_id "chr7_35193696_35193756_-"; exonnum "11"; txlen "2605";
chr7	ENSEMBL_gcm37	exon	35193696	35193756	0.0960647426438802	-	.	gene_id "ENSMUSG00000030491.17"; transcript_id "ENSMUSG00000030491.17_tx_39"; exon_id "chr7_35193696_35193756_-"; exonnum "8"; txlen "1045";
chr7	ENSEMBL_gcm37	exon	35193696	35193756	0.0385350773926668	-	.	gene_id "ENSMUSG00000030491.17"; transcript_id "ENSMUSG00000030491.17_tx_51"; exon_id "chr7_35193696_35193756_-"; exonnum "11"; txlen "3201";
chr7	ENSEMBL_gcm37	exon	35193696	35193756	0.0385350773926668	-	.	gene_id "ENSMUSG00000030491.17"; transcript_id "ENSMUSG00000030491.17_tx_52"; exon_id "chr7_35193696_35193756_-"; exonnum "11"; txlen "3393";
chr7	ENSEMBL_gcm37	exon	35193696	35193756	0.67970790677167	-	.	gene_id "ENSMUSG00000030491.17"; transcript_id "ENSMUSG00000030491.17_tx_6"; exon_id "chr7_35193696_35193756_-"; exonnum "11"; txlen "3987";
chr7	ENSEMBL_gcm37	exon	35193696	35193756	0.498364702179685	-	.	gene_id "ENSMUSG00000030491.17"; transcript_id "ENSMUSG00000030491.17_tx_8"; exon_id "chr7_35193696_35193756_-"; exonnum "11"; txlen "3776";
chr7	HAVANA	exon	35196880	35197864	0	-	.	gene_id "ENSMUSG00000100068.2"; transcript_id "ENSMUST00000186253.2"; gene_type "processed_pseudogene"; gene_name "Gm18558"; transcript_type "processed_pseudogene"; transcript_name "Gm18558-201"; exon_number 2; exon_id "ENSMUSE00001326981.2"; level 2; transcript_support_level "NA"; mgi_id "MGI:5010743"; ont "PGO:0000004"; tag "basic"; tag "Ensembl_canonical"; tag "GENCODE_Primary"; havana_gene "OTTMUSG00000049833.1"; havana_transcript "OTTMUST00000126912.1";
chr7	HAVANA	gene	35196880	35199142	0	-	.	gene_id "ENSMUSG00000100068.2"; gene_type "processed_pseudogene"; gene_name "Gm18558"; level 2; mgi_id "MGI:5010743"; tag "overlapping_locus"; havana_gene "OTTMUSG00000049833.1";
chr7	HAVANA	transcript	35196880	35199142	0	-	.	gene_id "ENSMUSG00000100068.2"; transcript_id "ENSMUST00000186253.2"; gene_type "processed_pseudogene"; gene_name "Gm18558"; transcript_type "processed_pseudogene"; transcript_name "Gm18558-201"; level 2; transcript_support_level "NA"; mgi_id "MGI:5010743"; ont "PGO:0000004"; tag "basic"; tag "Ensembl_canonical"; tag "GENCODE_Primary"; havana_gene "OTTMUSG00000049833.1"; havana_transcript "OTTMUST00000126912.1";
chr7	sragcm37_es	exon	35197322	35197570	5.63983516530126	-	.	gene_id "ENSMUSG00000030491.17"; transcript_id "ENSMUSG00000030491.17_tx_1"; exon_id "chr7_35197322_35197570_-"; exonnum "11"; txlen "1275";
chr7	sragcm37_es	exon	35197322	35197570	0.228768721518115	-	.	gene_id "ENSMUSG00000030491.17"; transcript_id "ENSMUSG00000030491.17_tx_12"; exon_id "chr7_35197322_35197570_-"; exonnum "10"; txlen "1116";
chr7	sragcm37_es	exon	35197322	35197570	0.0394606397431917	-	.	gene_id "ENSMUSG00000030491.17"; transcript_id "ENSMUSG00000030491.17_tx_48"; exon_id "chr7_35197322_35197570_-"; exonnum "9"; txlen "1103";
chr7	sragcm37_es	exon	35197322	35197570	0.951647921786307	-	.	gene_id "ENSMUSG00000030491.17"; transcript_id "ENSMUSG00000030491.17_tx_5"; exon_id "chr7_35197322_35197570_-"; exonnum "3"; txlen "517";
chr7	HAVANA	exon	35198914	35199142	0	-	.	gene_id "ENSMUSG00000100068.2"; transcript_id "ENSMUST00000186253.2"; gene_type "processed_pseudogene"; gene_name "Gm18558"; transcript_type "processed_pseudogene"; transcript_name "Gm18558-201"; exon_number 1; exon_id "ENSMUSE00001328233.2"; level 2; transcript_support_level "NA"; mgi_id "MGI:5010743"; ont "PGO:0000004"; tag "basic"; tag "Ensembl_canonical"; tag "GENCODE_Primary"; havana_gene "OTTMUSG00000049833.1"; havana_transcript "OTTMUST00000126912.1";
chr7	HAVANA	exon	35200815	35200895	0	-	.	gene_id "ENSMUSG00000030491.17"; transcript_id "ENSMUST00000193633.6"; gene_type "protein_coding"; gene_name "Tdrd12"; transcript_type "protein_coding"; transcript_name "Tdrd12-204"; exon_number 10; exon_id "ENSMUSE00000199747.4"; level 2; protein_id "ENSMUSP00000141796.3"; transcript_support_level "5"; mgi_id "MGI:1919231"; tag "basic"; tag "Ensembl_canonical"; tag "GENCODE_Primary"; tag "appris_principal_1"; havana_gene "OTTMUSG00000024875.1"; havana_transcript "OTTMUST00000126917.1";
chr7	HAVANA	CDS	35200815	35200895	0	-	1	gene_id "ENSMUSG00000030491.17"; transcript_id "ENSMUST00000193633.6"; gene_type "protein_coding"; gene_name "Tdrd12"; transcript_type "protein_coding"; transcript_name "Tdrd12-204"; exon_number 10; exon_id "ENSMUSE00000199747.4"; level 2; protein_id "ENSMUSP00000141796.3"; transcript_support_level "5"; mgi_id "MGI:1919231"; tag "basic"; tag "Ensembl_canonical"; tag "GENCODE_Primary"; tag "appris_principal_1"; havana_gene "OTTMUSG00000024875.1"; havana_transcript "OTTMUST00000126917.1";
chr7	HAVANA	exon	35200815	35200895	0	-	.	gene_id "ENSMUSG00000030491.17"; transcript_id "ENSMUST00000187190.7"; gene_type "protein_coding"; gene_name "Tdrd12"; transcript_type "protein_coding"; transcript_name "Tdrd12-203"; exon_number 10; exon_id "ENSMUSE00000199747.4"; level 1; protein_id "ENSMUSP00000140328.4"; transcript_support_level "5"; mgi_id "MGI:1919231"; tag "mRNA_end_NF"; tag "cds_end_NF"; tag "not_organism_supported"; tag "exp_conf"; havana_gene "OTTMUSG00000024875.1"; havana_transcript "OTTMUST00000127063.1";
chr7	HAVANA	CDS	35200815	35200895	0	-	1	gene_id "ENSMUSG00000030491.17"; transcript_id "ENSMUST00000187190.7"; gene_type "protein_coding"; gene_name "Tdrd12"; transcript_type "protein_coding"; transcript_name "Tdrd12-203"; exon_number 10; exon_id "ENSMUSE00000199747.4"; level 1; protein_id "ENSMUSP00000140328.4"; transcript_support_level "5"; mgi_id "MGI:1919231"; tag "mRNA_end_NF"; tag "cds_end_NF"; tag "not_organism_supported"; tag "exp_conf"; havana_gene "OTTMUSG00000024875.1"; havana_transcript "OTTMUST00000127063.1";
chr7	HAVANA	exon	35200815	35200895	0	-	.	gene_id "ENSMUSG00000030491.17"; transcript_id "ENSMUST00000205407.2"; gene_type "protein_coding"; gene_name "Tdrd12"; transcript_type "protein_coding"; transcript_name "Tdrd12-205"; exon_number 9; exon_id "ENSMUSE00000199747.4"; level 2; protein_id "ENSMUSP00000145609.2"; transcript_support_level "5"; mgi_id "MGI:1919231"; tag "basic"; havana_gene "OTTMUSG00000024875.1"; havana_transcript "OTTMUST00000061276.1";
chr7	HAVANA	CDS	35200815	35200895	0	-	1	gene_id "ENSMUSG00000030491.17"; transcript_id "ENSMUST00000205407.2"; gene_type "protein_coding"; gene_name "Tdrd12"; transcript_type "protein_coding"; transcript_name "Tdrd12-205"; exon_number 9; exon_id "ENSMUSE00000199747.4"; level 2; protein_id "ENSMUSP00000145609.2"; transcript_support_level "5"; mgi_id "MGI:1919231"; tag "basic"; havana_gene "OTTMUSG00000024875.1"; havana_transcript "OTTMUST00000061276.1";
chr7	HAVANA	exon	35200815	35200895	0	-	.	gene_id "ENSMUSG00000030491.17"; transcript_id "ENSMUST00000032701.14"; gene_type "protein_coding"; gene_name "Tdrd12"; transcript_type "protein_coding"; transcript_name "Tdrd12-201"; exon_number 10; exon_id "ENSMUSE00000199747.4"; level 2; protein_id "ENSMUSP00000032701.8"; transcript_support_level "1"; mgi_id "MGI:1919231"; tag "basic"; tag "CCDS"; ccdsid "CCDS21151.1"; havana_gene "OTTMUSG00000024875.1"; havana_transcript "OTTMUST00000061274.1";
chr7	HAVANA	CDS	35200815	35200895	0	-	1	gene_id "ENSMUSG00000030491.17"; transcript_id "ENSMUST00000032701.14"; gene_type "protein_coding"; gene_name "Tdrd12"; transcript_type "protein_coding"; transcript_name "Tdrd12-201"; exon_number 10; exon_id "ENSMUSE00000199747.4"; level 2; protein_id "ENSMUSP00000032701.8"; transcript_support_level "1"; mgi_id "MGI:1919231"; tag "basic"; tag "CCDS"; ccdsid "CCDS21151.1"; havana_gene "OTTMUSG00000024875.1"; havana_transcript "OTTMUST00000061274.1";
chr7	HAVANA	exon	35200815	35200895	0	-	.	gene_id "ENSMUSG00000030491.17"; transcript_id "ENSMUST00000206641.2"; gene_type "protein_coding"; gene_name "Tdrd12"; transcript_type "protein_coding"; transcript_name "Tdrd12-206"; exon_number 3; exon_id "ENSMUSE00000199747.4"; level 2; protein_id "ENSMUSP00000145652.2"; transcript_support_level "3"; mgi_id "MGI:1919231"; tag "mRNA_start_NF"; tag "cds_start_NF"; tag "NAGNAG_splice_site"; havana_gene "OTTMUSG00000024875.1"; havana_transcript "OTTMUST00000142855.1";
chr7	HAVANA	CDS	35200815	35200895	0	-	1	gene_id "ENSMUSG00000030491.17"; transcript_id "ENSMUST00000206641.2"; gene_type "protein_coding"; gene_name "Tdrd12"; transcript_type "protein_coding"; transcript_name "Tdrd12-206"; exon_number 3; exon_id "ENSMUSE00000199747.4"; level 2; protein_id "ENSMUSP00000145652.2"; transcript_support_level "3"; mgi_id "MGI:1919231"; tag "mRNA_start_NF"; tag "cds_start_NF"; tag "NAGNAG_splice_site"; havana_gene "OTTMUSG00000024875.1"; havana_transcript "OTTMUST00000142855.1";
chr7	ENSEMBL_gcm37	exon	35200815	35200895	5.63983516530126	-	.	gene_id "ENSMUSG00000030491.17"; transcript_id "ENSMUSG00000030491.17_tx_1"; exon_id "chr7_35200815_35200895_-"; exonnum "10"; txlen "1275";
chr7	ENSEMBL_gcm37	exon	35200815	35200895	0.228768721518115	-	.	gene_id "ENSMUSG00000030491.17"; transcript_id "ENSMUSG00000030491.17_tx_12"; exon_id "chr7_35200815_35200895_-"; exonnum "9"; txlen "1116";
chr7	ENSEMBL_gcm37	exon	35200815	35200895	0.204932087539238	-	.	gene_id "ENSMUSG00000030491.17"; transcript_id "ENSMUSG00000030491.17_tx_18"; exon_id "chr7_35200815_35200895_-"; exonnum "10"; txlen "2645";
chr7	ENSEMBL_gcm37	exon	35200815	35200895	0.158900571120121	-	.	gene_id "ENSMUSG00000030491.17"; transcript_id "ENSMUSG00000030491.17_tx_31"; exon_id "chr7_35200815_35200895_-"; exonnum "10"; txlen "2453";
chr7	ENSEMBL_gcm37	exon	35200815	35200895	0.151065671574434	-	.	gene_id "ENSMUSG00000030491.17"; transcript_id "ENSMUSG00000030491.17_tx_32"; exon_id "chr7_35200815_35200895_-"; exonnum "10"; txlen "1215";
chr7	ENSEMBL_gcm37	exon	35200815	35200895	0.134459888698043	-	.	gene_id "ENSMUSG00000030491.17"; transcript_id "ENSMUSG00000030491.17_tx_34"; exon_id "chr7_35200815_35200895_-"; exonnum "10"; txlen "2797";
chr7	ENSEMBL_gcm37	exon	35200815	35200895	0.120025297048101	-	.	gene_id "ENSMUSG00000030491.17"; transcript_id "ENSMUSG00000030491.17_tx_35"; exon_id "chr7_35200815_35200895_-"; exonnum "10"; txlen "3584";
chr7	ENSEMBL_gcm37	exon	35200815	35200895	0.120025297048101	-	.	gene_id "ENSMUSG00000030491.17"; transcript_id "ENSMUSG00000030491.17_tx_36"; exon_id "chr7_35200815_35200895_-"; exonnum "10"; txlen "3795";
chr7	ENSEMBL_gcm37	exon	35200815	35200895	0.0987883769017479	-	.	gene_id "ENSMUSG00000030491.17"; transcript_id "ENSMUSG00000030491.17_tx_37"; exon_id "chr7_35200815_35200895_-"; exonnum "7"; txlen "925";
chr7	ENSEMBL_gcm37	exon	35200815	35200895	0.0963734413516491	-	.	gene_id "ENSMUSG00000030491.17"; transcript_id "ENSMUSG00000030491.17_tx_38"; exon_id "chr7_35200815_35200895_-"; exonnum "10"; txlen "2605";
chr7	ENSEMBL_gcm37	exon	35200815	35200895	0.0960647426438802	-	.	gene_id "ENSMUSG00000030491.17"; transcript_id "ENSMUSG00000030491.17_tx_39"; exon_id "chr7_35200815_35200895_-"; exonnum "7"; txlen "1045";
chr7	ENSEMBL_gcm37	exon	35200815	35200895	0.0394606397431917	-	.	gene_id "ENSMUSG00000030491.17"; transcript_id "ENSMUSG00000030491.17_tx_48"; exon_id "chr7_35200815_35200895_-"; exonnum "8"; txlen "1103";
chr7	ENSEMBL_gcm37	exon	35200815	35200895	0.951647921786307	-	.	gene_id "ENSMUSG00000030491.17"; transcript_id "ENSMUSG00000030491.17_tx_5"; exon_id "chr7_35200815_35200895_-"; exonnum "2"; txlen "517";
chr7	ENSEMBL_gcm37	exon	35200815	35200895	0.0385350773926668	-	.	gene_id "ENSMUSG00000030491.17"; transcript_id "ENSMUSG00000030491.17_tx_51"; exon_id "chr7_35200815_35200895_-"; exonnum "10"; txlen "3201";
chr7	ENSEMBL_gcm37	exon	35200815	35200895	0.0385350773926668	-	.	gene_id "ENSMUSG00000030491.17"; transcript_id "ENSMUSG00000030491.17_tx_52"; exon_id "chr7_35200815_35200895_-"; exonnum "10"; txlen "3393";
chr7	ENSEMBL_gcm37	exon	35200815	35200895	0.67970790677167	-	.	gene_id "ENSMUSG00000030491.17"; transcript_id "ENSMUSG00000030491.17_tx_6"; exon_id "chr7_35200815_35200895_-"; exonnum "10"; txlen "3987";
chr7	ENSEMBL_gcm37	exon	35200815	35200895	0.498364702179685	-	.	gene_id "ENSMUSG00000030491.17"; transcript_id "ENSMUSG00000030491.17_tx_8"; exon_id "chr7_35200815_35200895_-"; exonnum "10"; txlen "3776";
chr7	sragcm37_ss	exon	35202242	35202428	0.951647921786307	-	.	gene_id "ENSMUSG00000030491.17"; transcript_id "ENSMUSG00000030491.17_tx_5"; exon_id "chr7_35202242_35202428_-"; exonnum "1"; txlen "517";
chr7	HAVANA	exon	35203579	35203655	0	-	.	gene_id "ENSMUSG00000030491.17"; transcript_id "ENSMUST00000193633.6"; gene_type "protein_coding"; gene_name "Tdrd12"; transcript_type "protein_coding"; transcript_name "Tdrd12-204"; exon_number 9; exon_id "ENSMUSE00000199742.4"; level 2; protein_id "ENSMUSP00000141796.3"; transcript_support_level "5"; mgi_id "MGI:1919231"; tag "basic"; tag "Ensembl_canonical"; tag "GENCODE_Primary"; tag "appris_principal_1"; havana_gene "OTTMUSG00000024875.1"; havana_transcript "OTTMUST00000126917.1";
chr7	HAVANA	CDS	35203579	35203655	0	-	0	gene_id "ENSMUSG00000030491.17"; transcript_id "ENSMUST00000193633.6"; gene_type "protein_coding"; gene_name "Tdrd12"; transcript_type "protein_coding"; transcript_name "Tdrd12-204"; exon_number 9; exon_id "ENSMUSE00000199742.4"; level 2; protein_id "ENSMUSP00000141796.3"; transcript_support_level "5"; mgi_id "MGI:1919231"; tag "basic"; tag "Ensembl_canonical"; tag "GENCODE_Primary"; tag "appris_principal_1"; havana_gene "OTTMUSG00000024875.1"; havana_transcript "OTTMUST00000126917.1";
chr7	HAVANA	exon	35203579	35203655	0	-	.	gene_id "ENSMUSG00000030491.17"; transcript_id "ENSMUST00000187190.7"; gene_type "protein_coding"; gene_name "Tdrd12"; transcript_type "protein_coding"; transcript_name "Tdrd12-203"; exon_number 9; exon_id "ENSMUSE00000199742.4"; level 1; protein_id "ENSMUSP00000140328.4"; transcript_support_level "5"; mgi_id "MGI:1919231"; tag "mRNA_end_NF"; tag "cds_end_NF"; tag "not_organism_supported"; tag "exp_conf"; havana_gene "OTTMUSG00000024875.1"; havana_transcript "OTTMUST00000127063.1";
chr7	HAVANA	CDS	35203579	35203655	0	-	0	gene_id "ENSMUSG00000030491.17"; transcript_id "ENSMUST00000187190.7"; gene_type "protein_coding"; gene_name "Tdrd12"; transcript_type "protein_coding"; transcript_name "Tdrd12-203"; exon_number 9; exon_id "ENSMUSE00000199742.4"; level 1; protein_id "ENSMUSP00000140328.4"; transcript_support_level "5"; mgi_id "MGI:1919231"; tag "mRNA_end_NF"; tag "cds_end_NF"; tag "not_organism_supported"; tag "exp_conf"; havana_gene "OTTMUSG00000024875.1"; havana_transcript "OTTMUST00000127063.1";
chr7	HAVANA	exon	35203579	35203655	0	-	.	gene_id "ENSMUSG00000030491.17"; transcript_id "ENSMUST00000205407.2"; gene_type "protein_coding"; gene_name "Tdrd12"; transcript_type "protein_coding"; transcript_name "Tdrd12-205"; exon_number 8; exon_id "ENSMUSE00000199742.4"; level 2; protein_id "ENSMUSP00000145609.2"; transcript_support_level "5"; mgi_id "MGI:1919231"; tag "basic"; havana_gene "OTTMUSG00000024875.1"; havana_transcript "OTTMUST00000061276.1";
chr7	HAVANA	CDS	35203579	35203655	0	-	0	gene_id "ENSMUSG00000030491.17"; transcript_id "ENSMUST00000205407.2"; gene_type "protein_coding"; gene_name "Tdrd12"; transcript_type "protein_coding"; transcript_name "Tdrd12-205"; exon_number 8; exon_id "ENSMUSE00000199742.4"; level 2; protein_id "ENSMUSP00000145609.2"; transcript_support_level "5"; mgi_id "MGI:1919231"; tag "basic"; havana_gene "OTTMUSG00000024875.1"; havana_transcript "OTTMUST00000061276.1";
chr7	HAVANA	exon	35203579	35203655	0	-	.	gene_id "ENSMUSG00000030491.17"; transcript_id "ENSMUST00000032701.14"; gene_type "protein_coding"; gene_name "Tdrd12"; transcript_type "protein_coding"; transcript_name "Tdrd12-201"; exon_number 9; exon_id "ENSMUSE00000199742.4"; level 2; protein_id "ENSMUSP00000032701.8"; transcript_support_level "1"; mgi_id "MGI:1919231"; tag "basic"; tag "CCDS"; ccdsid "CCDS21151.1"; havana_gene "OTTMUSG00000024875.1"; havana_transcript "OTTMUST00000061274.1";
chr7	HAVANA	CDS	35203579	35203655	0	-	0	gene_id "ENSMUSG00000030491.17"; transcript_id "ENSMUST00000032701.14"; gene_type "protein_coding"; gene_name "Tdrd12"; transcript_type "protein_coding"; transcript_name "Tdrd12-201"; exon_number 9; exon_id "ENSMUSE00000199742.4"; level 2; protein_id "ENSMUSP00000032701.8"; transcript_support_level "1"; mgi_id "MGI:1919231"; tag "basic"; tag "CCDS"; ccdsid "CCDS21151.1"; havana_gene "OTTMUSG00000024875.1"; havana_transcript "OTTMUST00000061274.1";
chr7	HAVANA	exon	35203579	35203655	0	-	.	gene_id "ENSMUSG00000030491.17"; transcript_id "ENSMUST00000206641.2"; gene_type "protein_coding"; gene_name "Tdrd12"; transcript_type "protein_coding"; transcript_name "Tdrd12-206"; exon_number 2; exon_id "ENSMUSE00000199742.4"; level 2; protein_id "ENSMUSP00000145652.2"; transcript_support_level "3"; mgi_id "MGI:1919231"; tag "mRNA_start_NF"; tag "cds_start_NF"; tag "NAGNAG_splice_site"; havana_gene "OTTMUSG00000024875.1"; havana_transcript "OTTMUST00000142855.1";
chr7	HAVANA	CDS	35203579	35203655	0	-	0	gene_id "ENSMUSG00000030491.17"; transcript_id "ENSMUST00000206641.2"; gene_type "protein_coding"; gene_name "Tdrd12"; transcript_type "protein_coding"; transcript_name "Tdrd12-206"; exon_number 2; exon_id "ENSMUSE00000199742.4"; level 2; protein_id "ENSMUSP00000145652.2"; transcript_support_level "3"; mgi_id "MGI:1919231"; tag "mRNA_start_NF"; tag "cds_start_NF"; tag "NAGNAG_splice_site"; havana_gene "OTTMUSG00000024875.1"; havana_transcript "OTTMUST00000142855.1";
chr7	ENSEMBL_gcm37	exon	35203579	35203655	5.63983516530126	-	.	gene_id "ENSMUSG00000030491.17"; transcript_id "ENSMUSG00000030491.17_tx_1"; exon_id "chr7_35203579_35203655_-"; exonnum "9"; txlen "1275";
chr7	ENSEMBL_gcm37	exon	35203579	35203655	0.228768721518115	-	.	gene_id "ENSMUSG00000030491.17"; transcript_id "ENSMUSG00000030491.17_tx_12"; exon_id "chr7_35203579_35203655_-"; exonnum "8"; txlen "1116";
chr7	ENSEMBL_gcm37	exon	35203579	35203655	0.204932087539238	-	.	gene_id "ENSMUSG00000030491.17"; transcript_id "ENSMUSG00000030491.17_tx_18"; exon_id "chr7_35203579_35203655_-"; exonnum "9"; txlen "2645";
chr7	ENSEMBL_gcm37	exon	35203579	35203655	0.158900571120121	-	.	gene_id "ENSMUSG00000030491.17"; transcript_id "ENSMUSG00000030491.17_tx_31"; exon_id "chr7_35203579_35203655_-"; exonnum "9"; txlen "2453";
chr7	ENSEMBL_gcm37	exon	35203579	35203655	0.151065671574434	-	.	gene_id "ENSMUSG00000030491.17"; transcript_id "ENSMUSG00000030491.17_tx_32"; exon_id "chr7_35203579_35203655_-"; exonnum "9"; txlen "1215";
chr7	ENSEMBL_gcm37	exon	35203579	35203655	0.134459888698043	-	.	gene_id "ENSMUSG00000030491.17"; transcript_id "ENSMUSG00000030491.17_tx_34"; exon_id "chr7_35203579_35203655_-"; exonnum "9"; txlen "2797";
chr7	ENSEMBL_gcm37	exon	35203579	35203655	0.120025297048101	-	.	gene_id "ENSMUSG00000030491.17"; transcript_id "ENSMUSG00000030491.17_tx_35"; exon_id "chr7_35203579_35203655_-"; exonnum "9"; txlen "3584";
chr7	ENSEMBL_gcm37	exon	35203579	35203655	0.120025297048101	-	.	gene_id "ENSMUSG00000030491.17"; transcript_id "ENSMUSG00000030491.17_tx_36"; exon_id "chr7_35203579_35203655_-"; exonnum "9"; txlen "3795";
chr7	ENSEMBL_gcm37	exon	35203579	35203655	0.0987883769017479	-	.	gene_id "ENSMUSG00000030491.17"; transcript_id "ENSMUSG00000030491.17_tx_37"; exon_id "chr7_35203579_35203655_-"; exonnum "6"; txlen "925";
chr7	ENSEMBL_gcm37	exon	35203579	35203655	0.0963734413516491	-	.	gene_id "ENSMUSG00000030491.17"; transcript_id "ENSMUSG00000030491.17_tx_38"; exon_id "chr7_35203579_35203655_-"; exonnum "9"; txlen "2605";
chr7	ENSEMBL_gcm37	exon	35203579	35203655	0.0960647426438802	-	.	gene_id "ENSMUSG00000030491.17"; transcript_id "ENSMUSG00000030491.17_tx_39"; exon_id "chr7_35203579_35203655_-"; exonnum "6"; txlen "1045";
chr7	ENSEMBL_gcm37	exon	35203579	35203655	0.0385350773926668	-	.	gene_id "ENSMUSG00000030491.17"; transcript_id "ENSMUSG00000030491.17_tx_51"; exon_id "chr7_35203579_35203655_-"; exonnum "9"; txlen "3201";
chr7	ENSEMBL_gcm37	exon	35203579	35203655	0.0385350773926668	-	.	gene_id "ENSMUSG00000030491.17"; transcript_id "ENSMUSG00000030491.17_tx_52"; exon_id "chr7_35203579_35203655_-"; exonnum "9"; txlen "3393";
chr7	ENSEMBL_gcm37	exon	35203579	35203655	0.67970790677167	-	.	gene_id "ENSMUSG00000030491.17"; transcript_id "ENSMUSG00000030491.17_tx_6"; exon_id "chr7_35203579_35203655_-"; exonnum "9"; txlen "3987";
chr7	ENSEMBL_gcm37	exon	35203579	35203655	0.498364702179685	-	.	gene_id "ENSMUSG00000030491.17"; transcript_id "ENSMUSG00000030491.17_tx_8"; exon_id "chr7_35203579_35203655_-"; exonnum "9"; txlen "3776";
chr7	HAVANA	exon	35204401	35204433	0	-	.	gene_id "ENSMUSG00000030491.17"; transcript_id "ENSMUST00000206641.2"; gene_type "protein_coding"; gene_name "Tdrd12"; transcript_type "protein_coding"; transcript_name "Tdrd12-206"; exon_number 1; exon_id "ENSMUSE00001371085.2"; level 2; protein_id "ENSMUSP00000145652.2"; transcript_support_level "3"; mgi_id "MGI:1919231"; tag "mRNA_start_NF"; tag "cds_start_NF"; tag "NAGNAG_splice_site"; havana_gene "OTTMUSG00000024875.1"; havana_transcript "OTTMUST00000142855.1";
chr7	HAVANA	CDS	35204401	35204433	0	-	0	gene_id "ENSMUSG00000030491.17"; transcript_id "ENSMUST00000206641.2"; gene_type "protein_coding"; gene_name "Tdrd12"; transcript_type "protein_coding"; transcript_name "Tdrd12-206"; exon_number 1; exon_id "ENSMUSE00001371085.2"; level 2; protein_id "ENSMUSP00000145652.2"; transcript_support_level "3"; mgi_id "MGI:1919231"; tag "mRNA_start_NF"; tag "cds_start_NF"; tag "NAGNAG_splice_site"; havana_gene "OTTMUSG00000024875.1"; havana_transcript "OTTMUST00000142855.1";
chr7	HAVANA	exon	35204401	35204495	0	-	.	gene_id "ENSMUSG00000030491.17"; transcript_id "ENSMUST00000193633.6"; gene_type "protein_coding"; gene_name "Tdrd12"; transcript_type "protein_coding"; transcript_name "Tdrd12-204"; exon_number 8; exon_id "ENSMUSE00000199744.4"; level 2; protein_id "ENSMUSP00000141796.3"; transcript_support_level "5"; mgi_id "MGI:1919231"; tag "basic"; tag "Ensembl_canonical"; tag "GENCODE_Primary"; tag "appris_principal_1"; havana_gene "OTTMUSG00000024875.1"; havana_transcript "OTTMUST00000126917.1";
chr7	HAVANA	CDS	35204401	35204495	0	-	2	gene_id "ENSMUSG00000030491.17"; transcript_id "ENSMUST00000193633.6"; gene_type "protein_coding"; gene_name "Tdrd12"; transcript_type "protein_coding"; transcript_name "Tdrd12-204"; exon_number 8; exon_id "ENSMUSE00000199744.4"; level 2; protein_id "ENSMUSP00000141796.3"; transcript_support_level "5"; mgi_id "MGI:1919231"; tag "basic"; tag "Ensembl_canonical"; tag "GENCODE_Primary"; tag "appris_principal_1"; havana_gene "OTTMUSG00000024875.1"; havana_transcript "OTTMUST00000126917.1";
chr7	HAVANA	exon	35204401	35204495	0	-	.	gene_id "ENSMUSG00000030491.17"; transcript_id "ENSMUST00000187190.7"; gene_type "protein_coding"; gene_name "Tdrd12"; transcript_type "protein_coding"; transcript_name "Tdrd12-203"; exon_number 8; exon_id "ENSMUSE00000199744.4"; level 1; protein_id "ENSMUSP00000140328.4"; transcript_support_level "5"; mgi_id "MGI:1919231"; tag "mRNA_end_NF"; tag "cds_end_NF"; tag "not_organism_supported"; tag "exp_conf"; havana_gene "OTTMUSG00000024875.1"; havana_transcript "OTTMUST00000127063.1";
chr7	HAVANA	CDS	35204401	35204495	0	-	2	gene_id "ENSMUSG00000030491.17"; transcript_id "ENSMUST00000187190.7"; gene_type "protein_coding"; gene_name "Tdrd12"; transcript_type "protein_coding"; transcript_name "Tdrd12-203"; exon_number 8; exon_id "ENSMUSE00000199744.4"; level 1; protein_id "ENSMUSP00000140328.4"; transcript_support_level "5"; mgi_id "MGI:1919231"; tag "mRNA_end_NF"; tag "cds_end_NF"; tag "not_organism_supported"; tag "exp_conf"; havana_gene "OTTMUSG00000024875.1"; havana_transcript "OTTMUST00000127063.1";
chr7	HAVANA	exon	35204401	35204495	0	-	.	gene_id "ENSMUSG00000030491.17"; transcript_id "ENSMUST00000205407.2"; gene_type "protein_coding"; gene_name "Tdrd12"; transcript_type "protein_coding"; transcript_name "Tdrd12-205"; exon_number 7; exon_id "ENSMUSE00000199744.4"; level 2; protein_id "ENSMUSP00000145609.2"; transcript_support_level "5"; mgi_id "MGI:1919231"; tag "basic"; havana_gene "OTTMUSG00000024875.1"; havana_transcript "OTTMUST00000061276.1";
chr7	HAVANA	CDS	35204401	35204495	0	-	2	gene_id "ENSMUSG00000030491.17"; transcript_id "ENSMUST00000205407.2"; gene_type "protein_coding"; gene_name "Tdrd12"; transcript_type "protein_coding"; transcript_name "Tdrd12-205"; exon_number 7; exon_id "ENSMUSE00000199744.4"; level 2; protein_id "ENSMUSP00000145609.2"; transcript_support_level "5"; mgi_id "MGI:1919231"; tag "basic"; havana_gene "OTTMUSG00000024875.1"; havana_transcript "OTTMUST00000061276.1";
chr7	HAVANA	exon	35204401	35204495	0	-	.	gene_id "ENSMUSG00000030491.17"; transcript_id "ENSMUST00000032701.14"; gene_type "protein_coding"; gene_name "Tdrd12"; transcript_type "protein_coding"; transcript_name "Tdrd12-201"; exon_number 8; exon_id "ENSMUSE00000199744.4"; level 2; protein_id "ENSMUSP00000032701.8"; transcript_support_level "1"; mgi_id "MGI:1919231"; tag "basic"; tag "CCDS"; ccdsid "CCDS21151.1"; havana_gene "OTTMUSG00000024875.1"; havana_transcript "OTTMUST00000061274.1";
chr7	HAVANA	CDS	35204401	35204495	0	-	2	gene_id "ENSMUSG00000030491.17"; transcript_id "ENSMUST00000032701.14"; gene_type "protein_coding"; gene_name "Tdrd12"; transcript_type "protein_coding"; transcript_name "Tdrd12-201"; exon_number 8; exon_id "ENSMUSE00000199744.4"; level 2; protein_id "ENSMUSP00000032701.8"; transcript_support_level "1"; mgi_id "MGI:1919231"; tag "basic"; tag "CCDS"; ccdsid "CCDS21151.1"; havana_gene "OTTMUSG00000024875.1"; havana_transcript "OTTMUST00000061274.1";
chr7	ENSEMBL_gcm37	exon	35204401	35204495	5.63983516530126	-	.	gene_id "ENSMUSG00000030491.17"; transcript_id "ENSMUSG00000030491.17_tx_1"; exon_id "chr7_35204401_35204495_-"; exonnum "8"; txlen "1275";
chr7	ENSEMBL_gcm37	exon	35204401	35204495	0.228768721518115	-	.	gene_id "ENSMUSG00000030491.17"; transcript_id "ENSMUSG00000030491.17_tx_12"; exon_id "chr7_35204401_35204495_-"; exonnum "7"; txlen "1116";
chr7	ENSEMBL_gcm37	exon	35204401	35204495	0.204932087539238	-	.	gene_id "ENSMUSG00000030491.17"; transcript_id "ENSMUSG00000030491.17_tx_18"; exon_id "chr7_35204401_35204495_-"; exonnum "8"; txlen "2645";
chr7	ENSEMBL_gcm37	exon	35204401	35204495	0.158900571120121	-	.	gene_id "ENSMUSG00000030491.17"; transcript_id "ENSMUSG00000030491.17_tx_31"; exon_id "chr7_35204401_35204495_-"; exonnum "8"; txlen "2453";
chr7	ENSEMBL_gcm37	exon	35204401	35204495	0.151065671574434	-	.	gene_id "ENSMUSG00000030491.17"; transcript_id "ENSMUSG00000030491.17_tx_32"; exon_id "chr7_35204401_35204495_-"; exonnum "8"; txlen "1215";
chr7	ENSEMBL_gcm37	exon	35204401	35204495	0.134459888698043	-	.	gene_id "ENSMUSG00000030491.17"; transcript_id "ENSMUSG00000030491.17_tx_34"; exon_id "chr7_35204401_35204495_-"; exonnum "8"; txlen "2797";
chr7	ENSEMBL_gcm37	exon	35204401	35204495	0.120025297048101	-	.	gene_id "ENSMUSG00000030491.17"; transcript_id "ENSMUSG00000030491.17_tx_35"; exon_id "chr7_35204401_35204495_-"; exonnum "8"; txlen "3584";
chr7	ENSEMBL_gcm37	exon	35204401	35204495	0.120025297048101	-	.	gene_id "ENSMUSG00000030491.17"; transcript_id "ENSMUSG00000030491.17_tx_36"; exon_id "chr7_35204401_35204495_-"; exonnum "8"; txlen "3795";
chr7	ENSEMBL_gcm37	exon	35204401	35204495	0.0987883769017479	-	.	gene_id "ENSMUSG00000030491.17"; transcript_id "ENSMUSG00000030491.17_tx_37"; exon_id "chr7_35204401_35204495_-"; exonnum "5"; txlen "925";
chr7	ENSEMBL_gcm37	exon	35204401	35204495	0.0963734413516491	-	.	gene_id "ENSMUSG00000030491.17"; transcript_id "ENSMUSG00000030491.17_tx_38"; exon_id "chr7_35204401_35204495_-"; exonnum "8"; txlen "2605";
chr7	ENSEMBL_gcm37	exon	35204401	35204495	0.0960647426438802	-	.	gene_id "ENSMUSG00000030491.17"; transcript_id "ENSMUSG00000030491.17_tx_39"; exon_id "chr7_35204401_35204495_-"; exonnum "5"; txlen "1045";
chr7	ENSEMBL_gcm37	exon	35204401	35204495	0.0385350773926668	-	.	gene_id "ENSMUSG00000030491.17"; transcript_id "ENSMUSG00000030491.17_tx_51"; exon_id "chr7_35204401_35204495_-"; exonnum "8"; txlen "3201";
chr7	ENSEMBL_gcm37	exon	35204401	35204495	0.0385350773926668	-	.	gene_id "ENSMUSG00000030491.17"; transcript_id "ENSMUSG00000030491.17_tx_52"; exon_id "chr7_35204401_35204495_-"; exonnum "8"; txlen "3393";
chr7	ENSEMBL_gcm37	exon	35204401	35204495	0.67970790677167	-	.	gene_id "ENSMUSG00000030491.17"; transcript_id "ENSMUSG00000030491.17_tx_6"; exon_id "chr7_35204401_35204495_-"; exonnum "8"; txlen "3987";
chr7	ENSEMBL_gcm37	exon	35204401	35204495	0.498364702179685	-	.	gene_id "ENSMUSG00000030491.17"; transcript_id "ENSMUSG00000030491.17_tx_8"; exon_id "chr7_35204401_35204495_-"; exonnum "8"; txlen "3776";
chr7	HAVANA	exon	35208201	35208390	0	-	.	gene_id "ENSMUSG00000030491.17"; transcript_id "ENSMUST00000193633.6"; gene_type "protein_coding"; gene_name "Tdrd12"; transcript_type "protein_coding"; transcript_name "Tdrd12-204"; exon_number 7; exon_id "ENSMUSE00001371517.2"; level 2; protein_id "ENSMUSP00000141796.3"; transcript_support_level "5"; mgi_id "MGI:1919231"; tag "basic"; tag "Ensembl_canonical"; tag "GENCODE_Primary"; tag "appris_principal_1"; havana_gene "OTTMUSG00000024875.1"; havana_transcript "OTTMUST00000126917.1";
chr7	HAVANA	CDS	35208201	35208390	0	-	0	gene_id "ENSMUSG00000030491.17"; transcript_id "ENSMUST00000193633.6"; gene_type "protein_coding"; gene_name "Tdrd12"; transcript_type "protein_coding"; transcript_name "Tdrd12-204"; exon_number 7; exon_id "ENSMUSE00001371517.2"; level 2; protein_id "ENSMUSP00000141796.3"; transcript_support_level "5"; mgi_id "MGI:1919231"; tag "basic"; tag "Ensembl_canonical"; tag "GENCODE_Primary"; tag "appris_principal_1"; havana_gene "OTTMUSG00000024875.1"; havana_transcript "OTTMUST00000126917.1";
chr7	HAVANA	exon	35208201	35208390	0	-	.	gene_id "ENSMUSG00000030491.17"; transcript_id "ENSMUST00000187190.7"; gene_type "protein_coding"; gene_name "Tdrd12"; transcript_type "protein_coding"; transcript_name "Tdrd12-203"; exon_number 7; exon_id "ENSMUSE00001371517.2"; level 1; protein_id "ENSMUSP00000140328.4"; transcript_support_level "5"; mgi_id "MGI:1919231"; tag "mRNA_end_NF"; tag "cds_end_NF"; tag "not_organism_supported"; tag "exp_conf"; havana_gene "OTTMUSG00000024875.1"; havana_transcript "OTTMUST00000127063.1";
chr7	HAVANA	CDS	35208201	35208390	0	-	0	gene_id "ENSMUSG00000030491.17"; transcript_id "ENSMUST00000187190.7"; gene_type "protein_coding"; gene_name "Tdrd12"; transcript_type "protein_coding"; transcript_name "Tdrd12-203"; exon_number 7; exon_id "ENSMUSE00001371517.2"; level 1; protein_id "ENSMUSP00000140328.4"; transcript_support_level "5"; mgi_id "MGI:1919231"; tag "mRNA_end_NF"; tag "cds_end_NF"; tag "not_organism_supported"; tag "exp_conf"; havana_gene "OTTMUSG00000024875.1"; havana_transcript "OTTMUST00000127063.1";
chr7	HAVANA	exon	35208201	35208390	0	-	.	gene_id "ENSMUSG00000030491.17"; transcript_id "ENSMUST00000205407.2"; gene_type "protein_coding"; gene_name "Tdrd12"; transcript_type "protein_coding"; transcript_name "Tdrd12-205"; exon_number 6; exon_id "ENSMUSE00001371517.2"; level 2; protein_id "ENSMUSP00000145609.2"; transcript_support_level "5"; mgi_id "MGI:1919231"; tag "basic"; havana_gene "OTTMUSG00000024875.1"; havana_transcript "OTTMUST00000061276.1";
chr7	HAVANA	CDS	35208201	35208390	0	-	0	gene_id "ENSMUSG00000030491.17"; transcript_id "ENSMUST00000205407.2"; gene_type "protein_coding"; gene_name "Tdrd12"; transcript_type "protein_coding"; transcript_name "Tdrd12-205"; exon_number 6; exon_id "ENSMUSE00001371517.2"; level 2; protein_id "ENSMUSP00000145609.2"; transcript_support_level "5"; mgi_id "MGI:1919231"; tag "basic"; havana_gene "OTTMUSG00000024875.1"; havana_transcript "OTTMUST00000061276.1";
chr7	HAVANA	exon	35208201	35208390	0	-	.	gene_id "ENSMUSG00000030491.17"; transcript_id "ENSMUST00000032701.14"; gene_type "protein_coding"; gene_name "Tdrd12"; transcript_type "protein_coding"; transcript_name "Tdrd12-201"; exon_number 7; exon_id "ENSMUSE00001371517.2"; level 2; protein_id "ENSMUSP00000032701.8"; transcript_support_level "1"; mgi_id "MGI:1919231"; tag "basic"; tag "CCDS"; ccdsid "CCDS21151.1"; havana_gene "OTTMUSG00000024875.1"; havana_transcript "OTTMUST00000061274.1";
chr7	HAVANA	CDS	35208201	35208390	0	-	0	gene_id "ENSMUSG00000030491.17"; transcript_id "ENSMUST00000032701.14"; gene_type "protein_coding"; gene_name "Tdrd12"; transcript_type "protein_coding"; transcript_name "Tdrd12-201"; exon_number 7; exon_id "ENSMUSE00001371517.2"; level 2; protein_id "ENSMUSP00000032701.8"; transcript_support_level "1"; mgi_id "MGI:1919231"; tag "basic"; tag "CCDS"; ccdsid "CCDS21151.1"; havana_gene "OTTMUSG00000024875.1"; havana_transcript "OTTMUST00000061274.1";
chr7	HAVANA	exon	35208201	35208390	0	-	.	gene_id "ENSMUSG00000030491.17"; transcript_id "ENSMUST00000127472.3"; gene_type "protein_coding"; gene_name "Tdrd12"; transcript_type "protein_coding"; transcript_name "Tdrd12-202"; exon_number 6; exon_id "ENSMUSE00001371517.2"; level 2; protein_id "ENSMUSP00000118671.2"; transcript_support_level "3"; mgi_id "MGI:1919231"; tag "mRNA_end_NF"; tag "cds_end_NF"; havana_gene "OTTMUSG00000024875.1"; havana_transcript "OTTMUST00000061275.1";
chr7	HAVANA	CDS	35208201	35208390	0	-	0	gene_id "ENSMUSG00000030491.17"; transcript_id "ENSMUST00000127472.3"; gene_type "protein_coding"; gene_name "Tdrd12"; transcript_type "protein_coding"; transcript_name "Tdrd12-202"; exon_number 6; exon_id "ENSMUSE00001371517.2"; level 2; protein_id "ENSMUSP00000118671.2"; transcript_support_level "3"; mgi_id "MGI:1919231"; tag "mRNA_end_NF"; tag "cds_end_NF"; havana_gene "OTTMUSG00000024875.1"; havana_transcript "OTTMUST00000061275.1";
chr7	ENSEMBL_gcm37	exon	35208201	35208390	5.63983516530126	-	.	gene_id "ENSMUSG00000030491.17"; transcript_id "ENSMUSG00000030491.17_tx_1"; exon_id "chr7_35208201_35208390_-"; exonnum "7"; txlen "1275";
chr7	ENSEMBL_gcm37	exon	35208201	35208390	0.228768721518115	-	.	gene_id "ENSMUSG00000030491.17"; transcript_id "ENSMUSG00000030491.17_tx_12"; exon_id "chr7_35208201_35208390_-"; exonnum "6"; txlen "1116";
chr7	ENSEMBL_gcm37	exon	35208201	35208390	0.204932087539238	-	.	gene_id "ENSMUSG00000030491.17"; transcript_id "ENSMUSG00000030491.17_tx_18"; exon_id "chr7_35208201_35208390_-"; exonnum "7"; txlen "2645";
chr7	ENSEMBL_gcm37	exon	35208201	35208390	0.158900571120121	-	.	gene_id "ENSMUSG00000030491.17"; transcript_id "ENSMUSG00000030491.17_tx_31"; exon_id "chr7_35208201_35208390_-"; exonnum "7"; txlen "2453";
chr7	ENSEMBL_gcm37	exon	35208201	35208390	0.151065671574434	-	.	gene_id "ENSMUSG00000030491.17"; transcript_id "ENSMUSG00000030491.17_tx_32"; exon_id "chr7_35208201_35208390_-"; exonnum "7"; txlen "1215";
chr7	ENSEMBL_gcm37	exon	35208201	35208390	0.134459888698043	-	.	gene_id "ENSMUSG00000030491.17"; transcript_id "ENSMUSG00000030491.17_tx_34"; exon_id "chr7_35208201_35208390_-"; exonnum "7"; txlen "2797";
chr7	ENSEMBL_gcm37	exon	35208201	35208390	0.120025297048101	-	.	gene_id "ENSMUSG00000030491.17"; transcript_id "ENSMUSG00000030491.17_tx_35"; exon_id "chr7_35208201_35208390_-"; exonnum "7"; txlen "3584";
chr7	ENSEMBL_gcm37	exon	35208201	35208390	0.120025297048101	-	.	gene_id "ENSMUSG00000030491.17"; transcript_id "ENSMUSG00000030491.17_tx_36"; exon_id "chr7_35208201_35208390_-"; exonnum "7"; txlen "3795";
chr7	ENSEMBL_gcm37	exon	35208201	35208390	0.0987883769017479	-	.	gene_id "ENSMUSG00000030491.17"; transcript_id "ENSMUSG00000030491.17_tx_37"; exon_id "chr7_35208201_35208390_-"; exonnum "4"; txlen "925";
chr7	ENSEMBL_gcm37	exon	35208201	35208390	0.0963734413516491	-	.	gene_id "ENSMUSG00000030491.17"; transcript_id "ENSMUSG00000030491.17_tx_38"; exon_id "chr7_35208201_35208390_-"; exonnum "7"; txlen "2605";
chr7	ENSEMBL_gcm37	exon	35208201	35208390	0.0960647426438802	-	.	gene_id "ENSMUSG00000030491.17"; transcript_id "ENSMUSG00000030491.17_tx_39"; exon_id "chr7_35208201_35208390_-"; exonnum "4"; txlen "1045";
chr7	ENSEMBL_gcm37	exon	35208201	35208390	0.0394606397431917	-	.	gene_id "ENSMUSG00000030491.17"; transcript_id "ENSMUSG00000030491.17_tx_48"; exon_id "chr7_35208201_35208390_-"; exonnum "7"; txlen "1103";
chr7	ENSEMBL_gcm37	exon	35208201	35208390	0.0385350773926668	-	.	gene_id "ENSMUSG00000030491.17"; transcript_id "ENSMUSG00000030491.17_tx_51"; exon_id "chr7_35208201_35208390_-"; exonnum "7"; txlen "3201";
chr7	ENSEMBL_gcm37	exon	35208201	35208390	0.0385350773926668	-	.	gene_id "ENSMUSG00000030491.17"; transcript_id "ENSMUSG00000030491.17_tx_52"; exon_id "chr7_35208201_35208390_-"; exonnum "7"; txlen "3393";
chr7	ENSEMBL_gcm37	exon	35208201	35208390	0.67970790677167	-	.	gene_id "ENSMUSG00000030491.17"; transcript_id "ENSMUSG00000030491.17_tx_6"; exon_id "chr7_35208201_35208390_-"; exonnum "7"; txlen "3987";
chr7	ENSEMBL_gcm37	exon	35208201	35208390	0.498364702179685	-	.	gene_id "ENSMUSG00000030491.17"; transcript_id "ENSMUSG00000030491.17_tx_8"; exon_id "chr7_35208201_35208390_-"; exonnum "7"; txlen "3776";
chr7	HAVANA	transcript	35208201	35237118	0	-	.	gene_id "ENSMUSG00000030491.17"; transcript_id "ENSMUST00000127472.3"; gene_type "protein_coding"; gene_name "Tdrd12"; transcript_type "protein_coding"; transcript_name "Tdrd12-202"; level 2; protein_id "ENSMUSP00000118671.2"; transcript_support_level "3"; mgi_id "MGI:1919231"; tag "mRNA_end_NF"; tag "cds_end_NF"; havana_gene "OTTMUSG00000024875.1"; havana_transcript "OTTMUST00000061275.1";
chr7	HAVANA	exon	35210640	35210725	0	-	.	gene_id "ENSMUSG00000030491.17"; transcript_id "ENSMUST00000193633.6"; gene_type "protein_coding"; gene_name "Tdrd12"; transcript_type "protein_coding"; transcript_name "Tdrd12-204"; exon_number 6; exon_id "ENSMUSE00000296443.6"; level 2; protein_id "ENSMUSP00000141796.3"; transcript_support_level "5"; mgi_id "MGI:1919231"; tag "basic"; tag "Ensembl_canonical"; tag "GENCODE_Primary"; tag "appris_principal_1"; havana_gene "OTTMUSG00000024875.1"; havana_transcript "OTTMUST00000126917.1";
chr7	HAVANA	CDS	35210640	35210725	0	-	2	gene_id "ENSMUSG00000030491.17"; transcript_id "ENSMUST00000193633.6"; gene_type "protein_coding"; gene_name "Tdrd12"; transcript_type "protein_coding"; transcript_name "Tdrd12-204"; exon_number 6; exon_id "ENSMUSE00000296443.6"; level 2; protein_id "ENSMUSP00000141796.3"; transcript_support_level "5"; mgi_id "MGI:1919231"; tag "basic"; tag "Ensembl_canonical"; tag "GENCODE_Primary"; tag "appris_principal_1"; havana_gene "OTTMUSG00000024875.1"; havana_transcript "OTTMUST00000126917.1";
chr7	HAVANA	exon	35210640	35210725	0	-	.	gene_id "ENSMUSG00000030491.17"; transcript_id "ENSMUST00000187190.7"; gene_type "protein_coding"; gene_name "Tdrd12"; transcript_type "protein_coding"; transcript_name "Tdrd12-203"; exon_number 6; exon_id "ENSMUSE00000296443.6"; level 1; protein_id "ENSMUSP00000140328.4"; transcript_support_level "5"; mgi_id "MGI:1919231"; tag "mRNA_end_NF"; tag "cds_end_NF"; tag "not_organism_supported"; tag "exp_conf"; havana_gene "OTTMUSG00000024875.1"; havana_transcript "OTTMUST00000127063.1";
chr7	HAVANA	CDS	35210640	35210725	0	-	2	gene_id "ENSMUSG00000030491.17"; transcript_id "ENSMUST00000187190.7"; gene_type "protein_coding"; gene_name "Tdrd12"; transcript_type "protein_coding"; transcript_name "Tdrd12-203"; exon_number 6; exon_id "ENSMUSE00000296443.6"; level 1; protein_id "ENSMUSP00000140328.4"; transcript_support_level "5"; mgi_id "MGI:1919231"; tag "mRNA_end_NF"; tag "cds_end_NF"; tag "not_organism_supported"; tag "exp_conf"; havana_gene "OTTMUSG00000024875.1"; havana_transcript "OTTMUST00000127063.1";
chr7	HAVANA	exon	35210640	35210725	0	-	.	gene_id "ENSMUSG00000030491.17"; transcript_id "ENSMUST00000205407.2"; gene_type "protein_coding"; gene_name "Tdrd12"; transcript_type "protein_coding"; transcript_name "Tdrd12-205"; exon_number 5; exon_id "ENSMUSE00000296443.6"; level 2; protein_id "ENSMUSP00000145609.2"; transcript_support_level "5"; mgi_id "MGI:1919231"; tag "basic"; havana_gene "OTTMUSG00000024875.1"; havana_transcript "OTTMUST00000061276.1";
chr7	HAVANA	CDS	35210640	35210725	0	-	2	gene_id "ENSMUSG00000030491.17"; transcript_id "ENSMUST00000205407.2"; gene_type "protein_coding"; gene_name "Tdrd12"; transcript_type "protein_coding"; transcript_name "Tdrd12-205"; exon_number 5; exon_id "ENSMUSE00000296443.6"; level 2; protein_id "ENSMUSP00000145609.2"; transcript_support_level "5"; mgi_id "MGI:1919231"; tag "basic"; havana_gene "OTTMUSG00000024875.1"; havana_transcript "OTTMUST00000061276.1";
chr7	HAVANA	exon	35210640	35210725	0	-	.	gene_id "ENSMUSG00000030491.17"; transcript_id "ENSMUST00000032701.14"; gene_type "protein_coding"; gene_name "Tdrd12"; transcript_type "protein_coding"; transcript_name "Tdrd12-201"; exon_number 6; exon_id "ENSMUSE00000296443.6"; level 2; protein_id "ENSMUSP00000032701.8"; transcript_support_level "1"; mgi_id "MGI:1919231"; tag "basic"; tag "CCDS"; ccdsid "CCDS21151.1"; havana_gene "OTTMUSG00000024875.1"; havana_transcript "OTTMUST00000061274.1";
chr7	HAVANA	CDS	35210640	35210725	0	-	2	gene_id "ENSMUSG00000030491.17"; transcript_id "ENSMUST00000032701.14"; gene_type "protein_coding"; gene_name "Tdrd12"; transcript_type "protein_coding"; transcript_name "Tdrd12-201"; exon_number 6; exon_id "ENSMUSE00000296443.6"; level 2; protein_id "ENSMUSP00000032701.8"; transcript_support_level "1"; mgi_id "MGI:1919231"; tag "basic"; tag "CCDS"; ccdsid "CCDS21151.1"; havana_gene "OTTMUSG00000024875.1"; havana_transcript "OTTMUST00000061274.1";
chr7	HAVANA	exon	35210640	35210725	0	-	.	gene_id "ENSMUSG00000030491.17"; transcript_id "ENSMUST00000127472.3"; gene_type "protein_coding"; gene_name "Tdrd12"; transcript_type "protein_coding"; transcript_name "Tdrd12-202"; exon_number 5; exon_id "ENSMUSE00000296443.6"; level 2; protein_id "ENSMUSP00000118671.2"; transcript_support_level "3"; mgi_id "MGI:1919231"; tag "mRNA_end_NF"; tag "cds_end_NF"; havana_gene "OTTMUSG00000024875.1"; havana_transcript "OTTMUST00000061275.1";
chr7	HAVANA	CDS	35210640	35210725	0	-	2	gene_id "ENSMUSG00000030491.17"; transcript_id "ENSMUST00000127472.3"; gene_type "protein_coding"; gene_name "Tdrd12"; transcript_type "protein_coding"; transcript_name "Tdrd12-202"; exon_number 5; exon_id "ENSMUSE00000296443.6"; level 2; protein_id "ENSMUSP00000118671.2"; transcript_support_level "3"; mgi_id "MGI:1919231"; tag "mRNA_end_NF"; tag "cds_end_NF"; havana_gene "OTTMUSG00000024875.1"; havana_transcript "OTTMUST00000061275.1";
chr7	ENSEMBL_gcm37	exon	35210640	35210725	5.63983516530126	-	.	gene_id "ENSMUSG00000030491.17"; transcript_id "ENSMUSG00000030491.17_tx_1"; exon_id "chr7_35210640_35210725_-"; exonnum "6"; txlen "1275";
chr7	ENSEMBL_gcm37	exon	35210640	35210725	0.228768721518115	-	.	gene_id "ENSMUSG00000030491.17"; transcript_id "ENSMUSG00000030491.17_tx_12"; exon_id "chr7_35210640_35210725_-"; exonnum "5"; txlen "1116";
chr7	ENSEMBL_gcm37	exon	35210640	35210725	0.204932087539238	-	.	gene_id "ENSMUSG00000030491.17"; transcript_id "ENSMUSG00000030491.17_tx_18"; exon_id "chr7_35210640_35210725_-"; exonnum "6"; txlen "2645";
chr7	ENSEMBL_gcm37	exon	35210640	35210725	0.158900571120121	-	.	gene_id "ENSMUSG00000030491.17"; transcript_id "ENSMUSG00000030491.17_tx_31"; exon_id "chr7_35210640_35210725_-"; exonnum "6"; txlen "2453";
chr7	ENSEMBL_gcm37	exon	35210640	35210725	0.151065671574434	-	.	gene_id "ENSMUSG00000030491.17"; transcript_id "ENSMUSG00000030491.17_tx_32"; exon_id "chr7_35210640_35210725_-"; exonnum "6"; txlen "1215";
chr7	ENSEMBL_gcm37	exon	35210640	35210725	0.134459888698043	-	.	gene_id "ENSMUSG00000030491.17"; transcript_id "ENSMUSG00000030491.17_tx_34"; exon_id "chr7_35210640_35210725_-"; exonnum "6"; txlen "2797";
chr7	ENSEMBL_gcm37	exon	35210640	35210725	0.120025297048101	-	.	gene_id "ENSMUSG00000030491.17"; transcript_id "ENSMUSG00000030491.17_tx_35"; exon_id "chr7_35210640_35210725_-"; exonnum "6"; txlen "3584";
chr7	ENSEMBL_gcm37	exon	35210640	35210725	0.120025297048101	-	.	gene_id "ENSMUSG00000030491.17"; transcript_id "ENSMUSG00000030491.17_tx_36"; exon_id "chr7_35210640_35210725_-"; exonnum "6"; txlen "3795";
chr7	ENSEMBL_gcm37	exon	35210640	35210725	0.0987883769017479	-	.	gene_id "ENSMUSG00000030491.17"; transcript_id "ENSMUSG00000030491.17_tx_37"; exon_id "chr7_35210640_35210725_-"; exonnum "3"; txlen "925";
chr7	ENSEMBL_gcm37	exon	35210640	35210725	0.0963734413516491	-	.	gene_id "ENSMUSG00000030491.17"; transcript_id "ENSMUSG00000030491.17_tx_38"; exon_id "chr7_35210640_35210725_-"; exonnum "6"; txlen "2605";
chr7	ENSEMBL_gcm37	exon	35210640	35210725	0.0960647426438802	-	.	gene_id "ENSMUSG00000030491.17"; transcript_id "ENSMUSG00000030491.17_tx_39"; exon_id "chr7_35210640_35210725_-"; exonnum "3"; txlen "1045";
chr7	ENSEMBL_gcm37	exon	35210640	35210725	0.0394606397431917	-	.	gene_id "ENSMUSG00000030491.17"; transcript_id "ENSMUSG00000030491.17_tx_48"; exon_id "chr7_35210640_35210725_-"; exonnum "6"; txlen "1103";
chr7	ENSEMBL_gcm37	exon	35210640	35210725	0.0385350773926668	-	.	gene_id "ENSMUSG00000030491.17"; transcript_id "ENSMUSG00000030491.17_tx_51"; exon_id "chr7_35210640_35210725_-"; exonnum "6"; txlen "3201";
chr7	ENSEMBL_gcm37	exon	35210640	35210725	0.0385350773926668	-	.	gene_id "ENSMUSG00000030491.17"; transcript_id "ENSMUSG00000030491.17_tx_52"; exon_id "chr7_35210640_35210725_-"; exonnum "6"; txlen "3393";
chr7	ENSEMBL_gcm37	exon	35210640	35210725	0.67970790677167	-	.	gene_id "ENSMUSG00000030491.17"; transcript_id "ENSMUSG00000030491.17_tx_6"; exon_id "chr7_35210640_35210725_-"; exonnum "6"; txlen "3987";
chr7	ENSEMBL_gcm37	exon	35210640	35210725	0.498364702179685	-	.	gene_id "ENSMUSG00000030491.17"; transcript_id "ENSMUSG00000030491.17_tx_8"; exon_id "chr7_35210640_35210725_-"; exonnum "6"; txlen "3776";
chr7	HAVANA	exon	35211357	35211412	0	-	.	gene_id "ENSMUSG00000030491.17"; transcript_id "ENSMUST00000193633.6"; gene_type "protein_coding"; gene_name "Tdrd12"; transcript_type "protein_coding"; transcript_name "Tdrd12-204"; exon_number 5; exon_id "ENSMUSE00000296448.4"; level 2; protein_id "ENSMUSP00000141796.3"; transcript_support_level "5"; mgi_id "MGI:1919231"; tag "basic"; tag "Ensembl_canonical"; tag "GENCODE_Primary"; tag "appris_principal_1"; havana_gene "OTTMUSG00000024875.1"; havana_transcript "OTTMUST00000126917.1";
chr7	HAVANA	CDS	35211357	35211412	0	-	1	gene_id "ENSMUSG00000030491.17"; transcript_id "ENSMUST00000193633.6"; gene_type "protein_coding"; gene_name "Tdrd12"; transcript_type "protein_coding"; transcript_name "Tdrd12-204"; exon_number 5; exon_id "ENSMUSE00000296448.4"; level 2; protein_id "ENSMUSP00000141796.3"; transcript_support_level "5"; mgi_id "MGI:1919231"; tag "basic"; tag "Ensembl_canonical"; tag "GENCODE_Primary"; tag "appris_principal_1"; havana_gene "OTTMUSG00000024875.1"; havana_transcript "OTTMUST00000126917.1";
chr7	HAVANA	exon	35211357	35211412	0	-	.	gene_id "ENSMUSG00000030491.17"; transcript_id "ENSMUST00000187190.7"; gene_type "protein_coding"; gene_name "Tdrd12"; transcript_type "protein_coding"; transcript_name "Tdrd12-203"; exon_number 5; exon_id "ENSMUSE00000296448.4"; level 1; protein_id "ENSMUSP00000140328.4"; transcript_support_level "5"; mgi_id "MGI:1919231"; tag "mRNA_end_NF"; tag "cds_end_NF"; tag "not_organism_supported"; tag "exp_conf"; havana_gene "OTTMUSG00000024875.1"; havana_transcript "OTTMUST00000127063.1";
chr7	HAVANA	CDS	35211357	35211412	0	-	1	gene_id "ENSMUSG00000030491.17"; transcript_id "ENSMUST00000187190.7"; gene_type "protein_coding"; gene_name "Tdrd12"; transcript_type "protein_coding"; transcript_name "Tdrd12-203"; exon_number 5; exon_id "ENSMUSE00000296448.4"; level 1; protein_id "ENSMUSP00000140328.4"; transcript_support_level "5"; mgi_id "MGI:1919231"; tag "mRNA_end_NF"; tag "cds_end_NF"; tag "not_organism_supported"; tag "exp_conf"; havana_gene "OTTMUSG00000024875.1"; havana_transcript "OTTMUST00000127063.1";
chr7	HAVANA	exon	35211357	35211412	0	-	.	gene_id "ENSMUSG00000030491.17"; transcript_id "ENSMUST00000205407.2"; gene_type "protein_coding"; gene_name "Tdrd12"; transcript_type "protein_coding"; transcript_name "Tdrd12-205"; exon_number 4; exon_id "ENSMUSE00000296448.4"; level 2; protein_id "ENSMUSP00000145609.2"; transcript_support_level "5"; mgi_id "MGI:1919231"; tag "basic"; havana_gene "OTTMUSG00000024875.1"; havana_transcript "OTTMUST00000061276.1";
chr7	HAVANA	CDS	35211357	35211412	0	-	1	gene_id "ENSMUSG00000030491.17"; transcript_id "ENSMUST00000205407.2"; gene_type "protein_coding"; gene_name "Tdrd12"; transcript_type "protein_coding"; transcript_name "Tdrd12-205"; exon_number 4; exon_id "ENSMUSE00000296448.4"; level 2; protein_id "ENSMUSP00000145609.2"; transcript_support_level "5"; mgi_id "MGI:1919231"; tag "basic"; havana_gene "OTTMUSG00000024875.1"; havana_transcript "OTTMUST00000061276.1";
chr7	HAVANA	exon	35211357	35211412	0	-	.	gene_id "ENSMUSG00000030491.17"; transcript_id "ENSMUST00000032701.14"; gene_type "protein_coding"; gene_name "Tdrd12"; transcript_type "protein_coding"; transcript_name "Tdrd12-201"; exon_number 5; exon_id "ENSMUSE00000296448.4"; level 2; protein_id "ENSMUSP00000032701.8"; transcript_support_level "1"; mgi_id "MGI:1919231"; tag "basic"; tag "CCDS"; ccdsid "CCDS21151.1"; havana_gene "OTTMUSG00000024875.1"; havana_transcript "OTTMUST00000061274.1";
chr7	HAVANA	CDS	35211357	35211412	0	-	1	gene_id "ENSMUSG00000030491.17"; transcript_id "ENSMUST00000032701.14"; gene_type "protein_coding"; gene_name "Tdrd12"; transcript_type "protein_coding"; transcript_name "Tdrd12-201"; exon_number 5; exon_id "ENSMUSE00000296448.4"; level 2; protein_id "ENSMUSP00000032701.8"; transcript_support_level "1"; mgi_id "MGI:1919231"; tag "basic"; tag "CCDS"; ccdsid "CCDS21151.1"; havana_gene "OTTMUSG00000024875.1"; havana_transcript "OTTMUST00000061274.1";
chr7	HAVANA	exon	35211357	35211412	0	-	.	gene_id "ENSMUSG00000030491.17"; transcript_id "ENSMUST00000127472.3"; gene_type "protein_coding"; gene_name "Tdrd12"; transcript_type "protein_coding"; transcript_name "Tdrd12-202"; exon_number 4; exon_id "ENSMUSE00000296448.4"; level 2; protein_id "ENSMUSP00000118671.2"; transcript_support_level "3"; mgi_id "MGI:1919231"; tag "mRNA_end_NF"; tag "cds_end_NF"; havana_gene "OTTMUSG00000024875.1"; havana_transcript "OTTMUST00000061275.1";
chr7	HAVANA	CDS	35211357	35211412	0	-	1	gene_id "ENSMUSG00000030491.17"; transcript_id "ENSMUST00000127472.3"; gene_type "protein_coding"; gene_name "Tdrd12"; transcript_type "protein_coding"; transcript_name "Tdrd12-202"; exon_number 4; exon_id "ENSMUSE00000296448.4"; level 2; protein_id "ENSMUSP00000118671.2"; transcript_support_level "3"; mgi_id "MGI:1919231"; tag "mRNA_end_NF"; tag "cds_end_NF"; havana_gene "OTTMUSG00000024875.1"; havana_transcript "OTTMUST00000061275.1";
chr7	ENSEMBL_gcm37	exon	35211357	35211412	5.63983516530126	-	.	gene_id "ENSMUSG00000030491.17"; transcript_id "ENSMUSG00000030491.17_tx_1"; exon_id "chr7_35211357_35211412_-"; exonnum "5"; txlen "1275";
chr7	ENSEMBL_gcm37	exon	35211357	35211412	0.228768721518115	-	.	gene_id "ENSMUSG00000030491.17"; transcript_id "ENSMUSG00000030491.17_tx_12"; exon_id "chr7_35211357_35211412_-"; exonnum "4"; txlen "1116";
chr7	ENSEMBL_gcm37	exon	35211357	35211412	0.204932087539238	-	.	gene_id "ENSMUSG00000030491.17"; transcript_id "ENSMUSG00000030491.17_tx_18"; exon_id "chr7_35211357_35211412_-"; exonnum "5"; txlen "2645";
chr7	ENSEMBL_gcm37	exon	35211357	35211412	0.158900571120121	-	.	gene_id "ENSMUSG00000030491.17"; transcript_id "ENSMUSG00000030491.17_tx_31"; exon_id "chr7_35211357_35211412_-"; exonnum "5"; txlen "2453";
chr7	ENSEMBL_gcm37	exon	35211357	35211412	0.151065671574434	-	.	gene_id "ENSMUSG00000030491.17"; transcript_id "ENSMUSG00000030491.17_tx_32"; exon_id "chr7_35211357_35211412_-"; exonnum "5"; txlen "1215";
chr7	ENSEMBL_gcm37	exon	35211357	35211412	0.134459888698043	-	.	gene_id "ENSMUSG00000030491.17"; transcript_id "ENSMUSG00000030491.17_tx_34"; exon_id "chr7_35211357_35211412_-"; exonnum "5"; txlen "2797";
chr7	ENSEMBL_gcm37	exon	35211357	35211412	0.120025297048101	-	.	gene_id "ENSMUSG00000030491.17"; transcript_id "ENSMUSG00000030491.17_tx_35"; exon_id "chr7_35211357_35211412_-"; exonnum "5"; txlen "3584";
chr7	ENSEMBL_gcm37	exon	35211357	35211412	0.120025297048101	-	.	gene_id "ENSMUSG00000030491.17"; transcript_id "ENSMUSG00000030491.17_tx_36"; exon_id "chr7_35211357_35211412_-"; exonnum "5"; txlen "3795";
chr7	ENSEMBL_gcm37	exon	35211357	35211412	0.0987883769017479	-	.	gene_id "ENSMUSG00000030491.17"; transcript_id "ENSMUSG00000030491.17_tx_37"; exon_id "chr7_35211357_35211412_-"; exonnum "2"; txlen "925";
chr7	ENSEMBL_gcm37	exon	35211357	35211412	0.0963734413516491	-	.	gene_id "ENSMUSG00000030491.17"; transcript_id "ENSMUSG00000030491.17_tx_38"; exon_id "chr7_35211357_35211412_-"; exonnum "5"; txlen "2605";
chr7	ENSEMBL_gcm37	exon	35211357	35211412	0.0960647426438802	-	.	gene_id "ENSMUSG00000030491.17"; transcript_id "ENSMUSG00000030491.17_tx_39"; exon_id "chr7_35211357_35211412_-"; exonnum "2"; txlen "1045";
chr7	ENSEMBL_gcm37	exon	35211357	35211412	0.0394606397431917	-	.	gene_id "ENSMUSG00000030491.17"; transcript_id "ENSMUSG00000030491.17_tx_48"; exon_id "chr7_35211357_35211412_-"; exonnum "5"; txlen "1103";
chr7	ENSEMBL_gcm37	exon	35211357	35211412	0.0385350773926668	-	.	gene_id "ENSMUSG00000030491.17"; transcript_id "ENSMUSG00000030491.17_tx_51"; exon_id "chr7_35211357_35211412_-"; exonnum "5"; txlen "3201";
chr7	ENSEMBL_gcm37	exon	35211357	35211412	0.0385350773926668	-	.	gene_id "ENSMUSG00000030491.17"; transcript_id "ENSMUSG00000030491.17_tx_52"; exon_id "chr7_35211357_35211412_-"; exonnum "5"; txlen "3393";
chr7	ENSEMBL_gcm37	exon	35211357	35211412	0.67970790677167	-	.	gene_id "ENSMUSG00000030491.17"; transcript_id "ENSMUSG00000030491.17_tx_6"; exon_id "chr7_35211357_35211412_-"; exonnum "5"; txlen "3987";
chr7	ENSEMBL_gcm37	exon	35211357	35211412	0.498364702179685	-	.	gene_id "ENSMUSG00000030491.17"; transcript_id "ENSMUSG00000030491.17_tx_8"; exon_id "chr7_35211357_35211412_-"; exonnum "5"; txlen "3776";
chr7	sragcm37_ss	exon	35212286	35212576	0.0960647426438802	-	.	gene_id "ENSMUSG00000030491.17"; transcript_id "ENSMUSG00000030491.17_tx_39"; exon_id "chr7_35212286_35212576_-"; exonnum "1"; txlen "1045";
chr7	sragcm37_ss	exon	35212372	35212542	0.0987883769017479	-	.	gene_id "ENSMUSG00000030491.17"; transcript_id "ENSMUSG00000030491.17_tx_37"; exon_id "chr7_35212372_35212542_-"; exonnum "1"; txlen "925";
chr7	HAVANA	exon	35221345	35221464	0	-	.	gene_id "ENSMUSG00000030491.17"; transcript_id "ENSMUST00000193633.6"; gene_type "protein_coding"; gene_name "Tdrd12"; transcript_type "protein_coding"; transcript_name "Tdrd12-204"; exon_number 4; exon_id "ENSMUSE00000296454.6"; level 2; protein_id "ENSMUSP00000141796.3"; transcript_support_level "5"; mgi_id "MGI:1919231"; tag "basic"; tag "Ensembl_canonical"; tag "GENCODE_Primary"; tag "appris_principal_1"; havana_gene "OTTMUSG00000024875.1"; havana_transcript "OTTMUST00000126917.1";
chr7	HAVANA	CDS	35221345	35221464	0	-	1	gene_id "ENSMUSG00000030491.17"; transcript_id "ENSMUST00000193633.6"; gene_type "protein_coding"; gene_name "Tdrd12"; transcript_type "protein_coding"; transcript_name "Tdrd12-204"; exon_number 4; exon_id "ENSMUSE00000296454.6"; level 2; protein_id "ENSMUSP00000141796.3"; transcript_support_level "5"; mgi_id "MGI:1919231"; tag "basic"; tag "Ensembl_canonical"; tag "GENCODE_Primary"; tag "appris_principal_1"; havana_gene "OTTMUSG00000024875.1"; havana_transcript "OTTMUST00000126917.1";
chr7	HAVANA	exon	35221345	35221464	0	-	.	gene_id "ENSMUSG00000030491.17"; transcript_id "ENSMUST00000187190.7"; gene_type "protein_coding"; gene_name "Tdrd12"; transcript_type "protein_coding"; transcript_name "Tdrd12-203"; exon_number 4; exon_id "ENSMUSE00000296454.6"; level 1; protein_id "ENSMUSP00000140328.4"; transcript_support_level "5"; mgi_id "MGI:1919231"; tag "mRNA_end_NF"; tag "cds_end_NF"; tag "not_organism_supported"; tag "exp_conf"; havana_gene "OTTMUSG00000024875.1"; havana_transcript "OTTMUST00000127063.1";
chr7	HAVANA	CDS	35221345	35221464	0	-	1	gene_id "ENSMUSG00000030491.17"; transcript_id "ENSMUST00000187190.7"; gene_type "protein_coding"; gene_name "Tdrd12"; transcript_type "protein_coding"; transcript_name "Tdrd12-203"; exon_number 4; exon_id "ENSMUSE00000296454.6"; level 1; protein_id "ENSMUSP00000140328.4"; transcript_support_level "5"; mgi_id "MGI:1919231"; tag "mRNA_end_NF"; tag "cds_end_NF"; tag "not_organism_supported"; tag "exp_conf"; havana_gene "OTTMUSG00000024875.1"; havana_transcript "OTTMUST00000127063.1";
chr7	HAVANA	exon	35221345	35221464	0	-	.	gene_id "ENSMUSG00000030491.17"; transcript_id "ENSMUST00000205407.2"; gene_type "protein_coding"; gene_name "Tdrd12"; transcript_type "protein_coding"; transcript_name "Tdrd12-205"; exon_number 3; exon_id "ENSMUSE00000296454.6"; level 2; protein_id "ENSMUSP00000145609.2"; transcript_support_level "5"; mgi_id "MGI:1919231"; tag "basic"; havana_gene "OTTMUSG00000024875.1"; havana_transcript "OTTMUST00000061276.1";
chr7	HAVANA	CDS	35221345	35221464	0	-	1	gene_id "ENSMUSG00000030491.17"; transcript_id "ENSMUST00000205407.2"; gene_type "protein_coding"; gene_name "Tdrd12"; transcript_type "protein_coding"; transcript_name "Tdrd12-205"; exon_number 3; exon_id "ENSMUSE00000296454.6"; level 2; protein_id "ENSMUSP00000145609.2"; transcript_support_level "5"; mgi_id "MGI:1919231"; tag "basic"; havana_gene "OTTMUSG00000024875.1"; havana_transcript "OTTMUST00000061276.1";
chr7	HAVANA	exon	35221345	35221464	0	-	.	gene_id "ENSMUSG00000030491.17"; transcript_id "ENSMUST00000032701.14"; gene_type "protein_coding"; gene_name "Tdrd12"; transcript_type "protein_coding"; transcript_name "Tdrd12-201"; exon_number 4; exon_id "ENSMUSE00000296454.6"; level 2; protein_id "ENSMUSP00000032701.8"; transcript_support_level "1"; mgi_id "MGI:1919231"; tag "basic"; tag "CCDS"; ccdsid "CCDS21151.1"; havana_gene "OTTMUSG00000024875.1"; havana_transcript "OTTMUST00000061274.1";
chr7	HAVANA	CDS	35221345	35221464	0	-	1	gene_id "ENSMUSG00000030491.17"; transcript_id "ENSMUST00000032701.14"; gene_type "protein_coding"; gene_name "Tdrd12"; transcript_type "protein_coding"; transcript_name "Tdrd12-201"; exon_number 4; exon_id "ENSMUSE00000296454.6"; level 2; protein_id "ENSMUSP00000032701.8"; transcript_support_level "1"; mgi_id "MGI:1919231"; tag "basic"; tag "CCDS"; ccdsid "CCDS21151.1"; havana_gene "OTTMUSG00000024875.1"; havana_transcript "OTTMUST00000061274.1";
chr7	HAVANA	exon	35221345	35221464	0	-	.	gene_id "ENSMUSG00000030491.17"; transcript_id "ENSMUST00000127472.3"; gene_type "protein_coding"; gene_name "Tdrd12"; transcript_type "protein_coding"; transcript_name "Tdrd12-202"; exon_number 3; exon_id "ENSMUSE00000296454.6"; level 2; protein_id "ENSMUSP00000118671.2"; transcript_support_level "3"; mgi_id "MGI:1919231"; tag "mRNA_end_NF"; tag "cds_end_NF"; havana_gene "OTTMUSG00000024875.1"; havana_transcript "OTTMUST00000061275.1";
chr7	HAVANA	CDS	35221345	35221464	0	-	1	gene_id "ENSMUSG00000030491.17"; transcript_id "ENSMUST00000127472.3"; gene_type "protein_coding"; gene_name "Tdrd12"; transcript_type "protein_coding"; transcript_name "Tdrd12-202"; exon_number 3; exon_id "ENSMUSE00000296454.6"; level 2; protein_id "ENSMUSP00000118671.2"; transcript_support_level "3"; mgi_id "MGI:1919231"; tag "mRNA_end_NF"; tag "cds_end_NF"; havana_gene "OTTMUSG00000024875.1"; havana_transcript "OTTMUST00000061275.1";
chr7	ENSEMBL_gcm37	exon	35221345	35221464	5.63983516530126	-	.	gene_id "ENSMUSG00000030491.17"; transcript_id "ENSMUSG00000030491.17_tx_1"; exon_id "chr7_35221345_35221464_-"; exonnum "4"; txlen "1275";
chr7	ENSEMBL_gcm37	exon	35221345	35221464	0.228768721518115	-	.	gene_id "ENSMUSG00000030491.17"; transcript_id "ENSMUSG00000030491.17_tx_12"; exon_id "chr7_35221345_35221464_-"; exonnum "3"; txlen "1116";
chr7	ENSEMBL_gcm37	exon	35221345	35221464	0.204932087539238	-	.	gene_id "ENSMUSG00000030491.17"; transcript_id "ENSMUSG00000030491.17_tx_18"; exon_id "chr7_35221345_35221464_-"; exonnum "4"; txlen "2645";
chr7	ENSEMBL_gcm37	exon	35221345	35221464	0.158900571120121	-	.	gene_id "ENSMUSG00000030491.17"; transcript_id "ENSMUSG00000030491.17_tx_31"; exon_id "chr7_35221345_35221464_-"; exonnum "4"; txlen "2453";
chr7	ENSEMBL_gcm37	exon	35221345	35221464	0.151065671574434	-	.	gene_id "ENSMUSG00000030491.17"; transcript_id "ENSMUSG00000030491.17_tx_32"; exon_id "chr7_35221345_35221464_-"; exonnum "4"; txlen "1215";
chr7	ENSEMBL_gcm37	exon	35221345	35221464	0.134459888698043	-	.	gene_id "ENSMUSG00000030491.17"; transcript_id "ENSMUSG00000030491.17_tx_34"; exon_id "chr7_35221345_35221464_-"; exonnum "4"; txlen "2797";
chr7	ENSEMBL_gcm37	exon	35221345	35221464	0.120025297048101	-	.	gene_id "ENSMUSG00000030491.17"; transcript_id "ENSMUSG00000030491.17_tx_35"; exon_id "chr7_35221345_35221464_-"; exonnum "4"; txlen "3584";
chr7	ENSEMBL_gcm37	exon	35221345	35221464	0.120025297048101	-	.	gene_id "ENSMUSG00000030491.17"; transcript_id "ENSMUSG00000030491.17_tx_36"; exon_id "chr7_35221345_35221464_-"; exonnum "4"; txlen "3795";
chr7	ENSEMBL_gcm37	exon	35221345	35221464	0.0963734413516491	-	.	gene_id "ENSMUSG00000030491.17"; transcript_id "ENSMUSG00000030491.17_tx_38"; exon_id "chr7_35221345_35221464_-"; exonnum "4"; txlen "2605";
chr7	ENSEMBL_gcm37	exon	35221345	35221464	0.0394606397431917	-	.	gene_id "ENSMUSG00000030491.17"; transcript_id "ENSMUSG00000030491.17_tx_48"; exon_id "chr7_35221345_35221464_-"; exonnum "4"; txlen "1103";
chr7	ENSEMBL_gcm37	exon	35221345	35221464	0.0385350773926668	-	.	gene_id "ENSMUSG00000030491.17"; transcript_id "ENSMUSG00000030491.17_tx_51"; exon_id "chr7_35221345_35221464_-"; exonnum "4"; txlen "3201";
chr7	ENSEMBL_gcm37	exon	35221345	35221464	0.0385350773926668	-	.	gene_id "ENSMUSG00000030491.17"; transcript_id "ENSMUSG00000030491.17_tx_52"; exon_id "chr7_35221345_35221464_-"; exonnum "4"; txlen "3393";
chr7	ENSEMBL_gcm37	exon	35221345	35221464	0.67970790677167	-	.	gene_id "ENSMUSG00000030491.17"; transcript_id "ENSMUSG00000030491.17_tx_6"; exon_id "chr7_35221345_35221464_-"; exonnum "4"; txlen "3987";
chr7	ENSEMBL_gcm37	exon	35221345	35221464	0.498364702179685	-	.	gene_id "ENSMUSG00000030491.17"; transcript_id "ENSMUSG00000030491.17_tx_8"; exon_id "chr7_35221345_35221464_-"; exonnum "4"; txlen "3776";
chr7	HAVANA	exon	35223363	35223499	0	-	.	gene_id "ENSMUSG00000030491.17"; transcript_id "ENSMUST00000193633.6"; gene_type "protein_coding"; gene_name "Tdrd12"; transcript_type "protein_coding"; transcript_name "Tdrd12-204"; exon_number 3; exon_id "ENSMUSE00000596544.2"; level 2; protein_id "ENSMUSP00000141796.3"; transcript_support_level "5"; mgi_id "MGI:1919231"; tag "basic"; tag "Ensembl_canonical"; tag "GENCODE_Primary"; tag "appris_principal_1"; havana_gene "OTTMUSG00000024875.1"; havana_transcript "OTTMUST00000126917.1";
chr7	HAVANA	CDS	35223363	35223499	0	-	0	gene_id "ENSMUSG00000030491.17"; transcript_id "ENSMUST00000193633.6"; gene_type "protein_coding"; gene_name "Tdrd12"; transcript_type "protein_coding"; transcript_name "Tdrd12-204"; exon_number 3; exon_id "ENSMUSE00000596544.2"; level 2; protein_id "ENSMUSP00000141796.3"; transcript_support_level "5"; mgi_id "MGI:1919231"; tag "basic"; tag "Ensembl_canonical"; tag "GENCODE_Primary"; tag "appris_principal_1"; havana_gene "OTTMUSG00000024875.1"; havana_transcript "OTTMUST00000126917.1";
chr7	HAVANA	exon	35223363	35223499	0	-	.	gene_id "ENSMUSG00000030491.17"; transcript_id "ENSMUST00000187190.7"; gene_type "protein_coding"; gene_name "Tdrd12"; transcript_type "protein_coding"; transcript_name "Tdrd12-203"; exon_number 3; exon_id "ENSMUSE00000596544.2"; level 1; protein_id "ENSMUSP00000140328.4"; transcript_support_level "5"; mgi_id "MGI:1919231"; tag "mRNA_end_NF"; tag "cds_end_NF"; tag "not_organism_supported"; tag "exp_conf"; havana_gene "OTTMUSG00000024875.1"; havana_transcript "OTTMUST00000127063.1";
chr7	HAVANA	CDS	35223363	35223499	0	-	0	gene_id "ENSMUSG00000030491.17"; transcript_id "ENSMUST00000187190.7"; gene_type "protein_coding"; gene_name "Tdrd12"; transcript_type "protein_coding"; transcript_name "Tdrd12-203"; exon_number 3; exon_id "ENSMUSE00000596544.2"; level 1; protein_id "ENSMUSP00000140328.4"; transcript_support_level "5"; mgi_id "MGI:1919231"; tag "mRNA_end_NF"; tag "cds_end_NF"; tag "not_organism_supported"; tag "exp_conf"; havana_gene "OTTMUSG00000024875.1"; havana_transcript "OTTMUST00000127063.1";
chr7	HAVANA	exon	35223363	35223499	0	-	.	gene_id "ENSMUSG00000030491.17"; transcript_id "ENSMUST00000205407.2"; gene_type "protein_coding"; gene_name "Tdrd12"; transcript_type "protein_coding"; transcript_name "Tdrd12-205"; exon_number 2; exon_id "ENSMUSE00000596544.2"; level 2; protein_id "ENSMUSP00000145609.2"; transcript_support_level "5"; mgi_id "MGI:1919231"; tag "basic"; havana_gene "OTTMUSG00000024875.1"; havana_transcript "OTTMUST00000061276.1";
chr7	HAVANA	CDS	35223363	35223499	0	-	0	gene_id "ENSMUSG00000030491.17"; transcript_id "ENSMUST00000205407.2"; gene_type "protein_coding"; gene_name "Tdrd12"; transcript_type "protein_coding"; transcript_name "Tdrd12-205"; exon_number 2; exon_id "ENSMUSE00000596544.2"; level 2; protein_id "ENSMUSP00000145609.2"; transcript_support_level "5"; mgi_id "MGI:1919231"; tag "basic"; havana_gene "OTTMUSG00000024875.1"; havana_transcript "OTTMUST00000061276.1";
chr7	HAVANA	exon	35223363	35223499	0	-	.	gene_id "ENSMUSG00000030491.17"; transcript_id "ENSMUST00000032701.14"; gene_type "protein_coding"; gene_name "Tdrd12"; transcript_type "protein_coding"; transcript_name "Tdrd12-201"; exon_number 3; exon_id "ENSMUSE00000596544.2"; level 2; protein_id "ENSMUSP00000032701.8"; transcript_support_level "1"; mgi_id "MGI:1919231"; tag "basic"; tag "CCDS"; ccdsid "CCDS21151.1"; havana_gene "OTTMUSG00000024875.1"; havana_transcript "OTTMUST00000061274.1";
chr7	HAVANA	CDS	35223363	35223499	0	-	0	gene_id "ENSMUSG00000030491.17"; transcript_id "ENSMUST00000032701.14"; gene_type "protein_coding"; gene_name "Tdrd12"; transcript_type "protein_coding"; transcript_name "Tdrd12-201"; exon_number 3; exon_id "ENSMUSE00000596544.2"; level 2; protein_id "ENSMUSP00000032701.8"; transcript_support_level "1"; mgi_id "MGI:1919231"; tag "basic"; tag "CCDS"; ccdsid "CCDS21151.1"; havana_gene "OTTMUSG00000024875.1"; havana_transcript "OTTMUST00000061274.1";
chr7	HAVANA	exon	35223363	35223499	0	-	.	gene_id "ENSMUSG00000030491.17"; transcript_id "ENSMUST00000127472.3"; gene_type "protein_coding"; gene_name "Tdrd12"; transcript_type "protein_coding"; transcript_name "Tdrd12-202"; exon_number 2; exon_id "ENSMUSE00000596544.2"; level 2; protein_id "ENSMUSP00000118671.2"; transcript_support_level "3"; mgi_id "MGI:1919231"; tag "mRNA_end_NF"; tag "cds_end_NF"; havana_gene "OTTMUSG00000024875.1"; havana_transcript "OTTMUST00000061275.1";
chr7	HAVANA	CDS	35223363	35223499	0	-	0	gene_id "ENSMUSG00000030491.17"; transcript_id "ENSMUST00000127472.3"; gene_type "protein_coding"; gene_name "Tdrd12"; transcript_type "protein_coding"; transcript_name "Tdrd12-202"; exon_number 2; exon_id "ENSMUSE00000596544.2"; level 2; protein_id "ENSMUSP00000118671.2"; transcript_support_level "3"; mgi_id "MGI:1919231"; tag "mRNA_end_NF"; tag "cds_end_NF"; havana_gene "OTTMUSG00000024875.1"; havana_transcript "OTTMUST00000061275.1";
chr7	ENSEMBL_gcm37	exon	35223363	35223499	5.63983516530126	-	.	gene_id "ENSMUSG00000030491.17"; transcript_id "ENSMUSG00000030491.17_tx_1"; exon_id "chr7_35223363_35223499_-"; exonnum "3"; txlen "1275";
chr7	ENSEMBL_gcm37	exon	35223363	35223499	0.228768721518115	-	.	gene_id "ENSMUSG00000030491.17"; transcript_id "ENSMUSG00000030491.17_tx_12"; exon_id "chr7_35223363_35223499_-"; exonnum "2"; txlen "1116";
chr7	ENSEMBL_gcm37	exon	35223363	35223499	0.204932087539238	-	.	gene_id "ENSMUSG00000030491.17"; transcript_id "ENSMUSG00000030491.17_tx_18"; exon_id "chr7_35223363_35223499_-"; exonnum "3"; txlen "2645";
chr7	ENSEMBL_gcm37	exon	35223363	35223499	0.158900571120121	-	.	gene_id "ENSMUSG00000030491.17"; transcript_id "ENSMUSG00000030491.17_tx_31"; exon_id "chr7_35223363_35223499_-"; exonnum "3"; txlen "2453";
chr7	ENSEMBL_gcm37	exon	35223363	35223499	0.151065671574434	-	.	gene_id "ENSMUSG00000030491.17"; transcript_id "ENSMUSG00000030491.17_tx_32"; exon_id "chr7_35223363_35223499_-"; exonnum "3"; txlen "1215";
chr7	ENSEMBL_gcm37	exon	35223363	35223499	0.134459888698043	-	.	gene_id "ENSMUSG00000030491.17"; transcript_id "ENSMUSG00000030491.17_tx_34"; exon_id "chr7_35223363_35223499_-"; exonnum "3"; txlen "2797";
chr7	ENSEMBL_gcm37	exon	35223363	35223499	0.120025297048101	-	.	gene_id "ENSMUSG00000030491.17"; transcript_id "ENSMUSG00000030491.17_tx_35"; exon_id "chr7_35223363_35223499_-"; exonnum "3"; txlen "3584";
chr7	ENSEMBL_gcm37	exon	35223363	35223499	0.120025297048101	-	.	gene_id "ENSMUSG00000030491.17"; transcript_id "ENSMUSG00000030491.17_tx_36"; exon_id "chr7_35223363_35223499_-"; exonnum "3"; txlen "3795";
chr7	ENSEMBL_gcm37	exon	35223363	35223499	0.0963734413516491	-	.	gene_id "ENSMUSG00000030491.17"; transcript_id "ENSMUSG00000030491.17_tx_38"; exon_id "chr7_35223363_35223499_-"; exonnum "3"; txlen "2605";
chr7	ENSEMBL_gcm37	exon	35223363	35223499	0.0394606397431917	-	.	gene_id "ENSMUSG00000030491.17"; transcript_id "ENSMUSG00000030491.17_tx_48"; exon_id "chr7_35223363_35223499_-"; exonnum "3"; txlen "1103";
chr7	ENSEMBL_gcm37	exon	35223363	35223499	0.0385350773926668	-	.	gene_id "ENSMUSG00000030491.17"; transcript_id "ENSMUSG00000030491.17_tx_51"; exon_id "chr7_35223363_35223499_-"; exonnum "3"; txlen "3201";
chr7	ENSEMBL_gcm37	exon	35223363	35223499	0.0385350773926668	-	.	gene_id "ENSMUSG00000030491.17"; transcript_id "ENSMUSG00000030491.17_tx_52"; exon_id "chr7_35223363_35223499_-"; exonnum "3"; txlen "3393";
chr7	ENSEMBL_gcm37	exon	35223363	35223499	0.67970790677167	-	.	gene_id "ENSMUSG00000030491.17"; transcript_id "ENSMUSG00000030491.17_tx_6"; exon_id "chr7_35223363_35223499_-"; exonnum "3"; txlen "3987";
chr7	ENSEMBL_gcm37	exon	35223363	35223499	0.498364702179685	-	.	gene_id "ENSMUSG00000030491.17"; transcript_id "ENSMUSG00000030491.17_tx_8"; exon_id "chr7_35223363_35223499_-"; exonnum "3"; txlen "3776";
chr7	HAVANA	exon	35228538	35228696	0	-	.	gene_id "ENSMUSG00000030491.17"; transcript_id "ENSMUST00000193633.6"; gene_type "protein_coding"; gene_name "Tdrd12"; transcript_type "protein_coding"; transcript_name "Tdrd12-204"; exon_number 2; exon_id "ENSMUSE00000456449.5"; level 2; protein_id "ENSMUSP00000141796.3"; transcript_support_level "5"; mgi_id "MGI:1919231"; tag "basic"; tag "Ensembl_canonical"; tag "GENCODE_Primary"; tag "appris_principal_1"; havana_gene "OTTMUSG00000024875.1"; havana_transcript "OTTMUST00000126917.1";
chr7	HAVANA	CDS	35228538	35228696	0	-	0	gene_id "ENSMUSG00000030491.17"; transcript_id "ENSMUST00000193633.6"; gene_type "protein_coding"; gene_name "Tdrd12"; transcript_type "protein_coding"; transcript_name "Tdrd12-204"; exon_number 2; exon_id "ENSMUSE00000456449.5"; level 2; protein_id "ENSMUSP00000141796.3"; transcript_support_level "5"; mgi_id "MGI:1919231"; tag "basic"; tag "Ensembl_canonical"; tag "GENCODE_Primary"; tag "appris_principal_1"; havana_gene "OTTMUSG00000024875.1"; havana_transcript "OTTMUST00000126917.1";
chr7	HAVANA	exon	35228538	35228696	0	-	.	gene_id "ENSMUSG00000030491.17"; transcript_id "ENSMUST00000187190.7"; gene_type "protein_coding"; gene_name "Tdrd12"; transcript_type "protein_coding"; transcript_name "Tdrd12-203"; exon_number 2; exon_id "ENSMUSE00000456449.5"; level 1; protein_id "ENSMUSP00000140328.4"; transcript_support_level "5"; mgi_id "MGI:1919231"; tag "mRNA_end_NF"; tag "cds_end_NF"; tag "not_organism_supported"; tag "exp_conf"; havana_gene "OTTMUSG00000024875.1"; havana_transcript "OTTMUST00000127063.1";
chr7	HAVANA	CDS	35228538	35228696	0	-	0	gene_id "ENSMUSG00000030491.17"; transcript_id "ENSMUST00000187190.7"; gene_type "protein_coding"; gene_name "Tdrd12"; transcript_type "protein_coding"; transcript_name "Tdrd12-203"; exon_number 2; exon_id "ENSMUSE00000456449.5"; level 1; protein_id "ENSMUSP00000140328.4"; transcript_support_level "5"; mgi_id "MGI:1919231"; tag "mRNA_end_NF"; tag "cds_end_NF"; tag "not_organism_supported"; tag "exp_conf"; havana_gene "OTTMUSG00000024875.1"; havana_transcript "OTTMUST00000127063.1";
chr7	HAVANA	exon	35228538	35228696	0	-	.	gene_id "ENSMUSG00000030491.17"; transcript_id "ENSMUST00000032701.14"; gene_type "protein_coding"; gene_name "Tdrd12"; transcript_type "protein_coding"; transcript_name "Tdrd12-201"; exon_number 2; exon_id "ENSMUSE00000456449.5"; level 2; protein_id "ENSMUSP00000032701.8"; transcript_support_level "1"; mgi_id "MGI:1919231"; tag "basic"; tag "CCDS"; ccdsid "CCDS21151.1"; havana_gene "OTTMUSG00000024875.1"; havana_transcript "OTTMUST00000061274.1";
chr7	HAVANA	CDS	35228538	35228696	0	-	0	gene_id "ENSMUSG00000030491.17"; transcript_id "ENSMUST00000032701.14"; gene_type "protein_coding"; gene_name "Tdrd12"; transcript_type "protein_coding"; transcript_name "Tdrd12-201"; exon_number 2; exon_id "ENSMUSE00000456449.5"; level 2; protein_id "ENSMUSP00000032701.8"; transcript_support_level "1"; mgi_id "MGI:1919231"; tag "basic"; tag "CCDS"; ccdsid "CCDS21151.1"; havana_gene "OTTMUSG00000024875.1"; havana_transcript "OTTMUST00000061274.1";
chr7	ENSEMBL_gcm37	exon	35228538	35228696	5.63983516530126	-	.	gene_id "ENSMUSG00000030491.17"; transcript_id "ENSMUSG00000030491.17_tx_1"; exon_id "chr7_35228538_35228696_-"; exonnum "2"; txlen "1275";
chr7	ENSEMBL_gcm37	exon	35228538	35228696	0.204932087539238	-	.	gene_id "ENSMUSG00000030491.17"; transcript_id "ENSMUSG00000030491.17_tx_18"; exon_id "chr7_35228538_35228696_-"; exonnum "2"; txlen "2645";
chr7	ENSEMBL_gcm37	exon	35228538	35228696	0.158900571120121	-	.	gene_id "ENSMUSG00000030491.17"; transcript_id "ENSMUSG00000030491.17_tx_31"; exon_id "chr7_35228538_35228696_-"; exonnum "2"; txlen "2453";
chr7	ENSEMBL_gcm37	exon	35228538	35228696	0.151065671574434	-	.	gene_id "ENSMUSG00000030491.17"; transcript_id "ENSMUSG00000030491.17_tx_32"; exon_id "chr7_35228538_35228696_-"; exonnum "2"; txlen "1215";
chr7	ENSEMBL_gcm37	exon	35228538	35228696	0.134459888698043	-	.	gene_id "ENSMUSG00000030491.17"; transcript_id "ENSMUSG00000030491.17_tx_34"; exon_id "chr7_35228538_35228696_-"; exonnum "2"; txlen "2797";
chr7	ENSEMBL_gcm37	exon	35228538	35228696	0.120025297048101	-	.	gene_id "ENSMUSG00000030491.17"; transcript_id "ENSMUSG00000030491.17_tx_35"; exon_id "chr7_35228538_35228696_-"; exonnum "2"; txlen "3584";
chr7	ENSEMBL_gcm37	exon	35228538	35228696	0.120025297048101	-	.	gene_id "ENSMUSG00000030491.17"; transcript_id "ENSMUSG00000030491.17_tx_36"; exon_id "chr7_35228538_35228696_-"; exonnum "2"; txlen "3795";
chr7	ENSEMBL_gcm37	exon	35228538	35228696	0.0963734413516491	-	.	gene_id "ENSMUSG00000030491.17"; transcript_id "ENSMUSG00000030491.17_tx_38"; exon_id "chr7_35228538_35228696_-"; exonnum "2"; txlen "2605";
chr7	ENSEMBL_gcm37	exon	35228538	35228696	0.0394606397431917	-	.	gene_id "ENSMUSG00000030491.17"; transcript_id "ENSMUSG00000030491.17_tx_48"; exon_id "chr7_35228538_35228696_-"; exonnum "2"; txlen "1103";
chr7	ENSEMBL_gcm37	exon	35228538	35228696	0.0385350773926668	-	.	gene_id "ENSMUSG00000030491.17"; transcript_id "ENSMUSG00000030491.17_tx_51"; exon_id "chr7_35228538_35228696_-"; exonnum "2"; txlen "3201";
chr7	ENSEMBL_gcm37	exon	35228538	35228696	0.0385350773926668	-	.	gene_id "ENSMUSG00000030491.17"; transcript_id "ENSMUSG00000030491.17_tx_52"; exon_id "chr7_35228538_35228696_-"; exonnum "2"; txlen "3393";
chr7	ENSEMBL_gcm37	exon	35228538	35228696	0.67970790677167	-	.	gene_id "ENSMUSG00000030491.17"; transcript_id "ENSMUSG00000030491.17_tx_6"; exon_id "chr7_35228538_35228696_-"; exonnum "2"; txlen "3987";
chr7	ENSEMBL_gcm37	exon	35228538	35228696	0.498364702179685	-	.	gene_id "ENSMUSG00000030491.17"; transcript_id "ENSMUSG00000030491.17_tx_8"; exon_id "chr7_35228538_35228696_-"; exonnum "2"; txlen "3776";
chr7	sragcm37_ss	exon	35235310	35235419	0.0385350773926668	-	.	gene_id "ENSMUSG00000030491.17"; transcript_id "ENSMUSG00000030491.17_tx_51"; exon_id "chr7_35235310_35235419_-"; exonnum "1"; txlen "3201";
chr7	sragcm37_ss	exon	35235310	35235419	0.0385350773926668	-	.	gene_id "ENSMUSG00000030491.17"; transcript_id "ENSMUSG00000030491.17_tx_52"; exon_id "chr7_35235310_35235419_-"; exonnum "1"; txlen "3393";
chr7	sragcm37_ss	exon	35235749	35235793	0.151065671574434	-	.	gene_id "ENSMUSG00000030491.17"; transcript_id "ENSMUSG00000030491.17_tx_32"; exon_id "chr7_35235749_35235793_-"; exonnum "1"; txlen "1215";
chr7	sragcm37_ss	exon	35236725	35236901	0.134459888698043	-	.	gene_id "ENSMUSG00000030491.17"; transcript_id "ENSMUSG00000030491.17_tx_34"; exon_id "chr7_35236725_35236901_-"; exonnum "1"; txlen "2797";
chr7	sragcm37_ss	exon	35236725	35236901	0.120025297048101	-	.	gene_id "ENSMUSG00000030491.17"; transcript_id "ENSMUSG00000030491.17_tx_35"; exon_id "chr7_35236725_35236901_-"; exonnum "1"; txlen "3584";
chr7	sragcm37_ss	exon	35236725	35236901	0.120025297048101	-	.	gene_id "ENSMUSG00000030491.17"; transcript_id "ENSMUSG00000030491.17_tx_36"; exon_id "chr7_35236725_35236901_-"; exonnum "1"; txlen "3795";
chr7	sragcm37_ss	exon	35236725	35236901	0.0963734413516491	-	.	gene_id "ENSMUSG00000030491.17"; transcript_id "ENSMUSG00000030491.17_tx_38"; exon_id "chr7_35236725_35236901_-"; exonnum "1"; txlen "2605";
chr7	sragcm37_ss	exon	35236725	35236901	0.67970790677167	-	.	gene_id "ENSMUSG00000030491.17"; transcript_id "ENSMUSG00000030491.17_tx_6"; exon_id "chr7_35236725_35236901_-"; exonnum "1"; txlen "3987";
chr7	sragcm37_ss	exon	35236725	35236901	0.498364702179685	-	.	gene_id "ENSMUSG00000030491.17"; transcript_id "ENSMUSG00000030491.17_tx_8"; exon_id "chr7_35236725_35236901_-"; exonnum "1"; txlen "3776";
chr7	HAVANA	exon	35236939	35236962	0	-	.	gene_id "ENSMUSG00000030491.17"; transcript_id "ENSMUST00000193633.6"; gene_type "protein_coding"; gene_name "Tdrd12"; transcript_type "protein_coding"; transcript_name "Tdrd12-204"; exon_number 1; exon_id "ENSMUSE00001335016.2"; level 2; protein_id "ENSMUSP00000141796.3"; transcript_support_level "5"; mgi_id "MGI:1919231"; tag "basic"; tag "Ensembl_canonical"; tag "GENCODE_Primary"; tag "appris_principal_1"; havana_gene "OTTMUSG00000024875.1"; havana_transcript "OTTMUST00000126917.1";
chr7	HAVANA	CDS	35236939	35236962	0	-	0	gene_id "ENSMUSG00000030491.17"; transcript_id "ENSMUST00000193633.6"; gene_type "protein_coding"; gene_name "Tdrd12"; transcript_type "protein_coding"; transcript_name "Tdrd12-204"; exon_number 1; exon_id "ENSMUSE00001335016.2"; level 2; protein_id "ENSMUSP00000141796.3"; transcript_support_level "5"; mgi_id "MGI:1919231"; tag "basic"; tag "Ensembl_canonical"; tag "GENCODE_Primary"; tag "appris_principal_1"; havana_gene "OTTMUSG00000024875.1"; havana_transcript "OTTMUST00000126917.1";
chr7	HAVANA	CDS	35236939	35236962	0	-	0	gene_id "ENSMUSG00000030491.17"; transcript_id "ENSMUST00000187190.7"; gene_type "protein_coding"; gene_name "Tdrd12"; transcript_type "protein_coding"; transcript_name "Tdrd12-203"; exon_number 1; exon_id "ENSMUSE00001370427.2"; level 1; protein_id "ENSMUSP00000140328.4"; transcript_support_level "5"; mgi_id "MGI:1919231"; tag "mRNA_end_NF"; tag "cds_end_NF"; tag "not_organism_supported"; tag "exp_conf"; havana_gene "OTTMUSG00000024875.1"; havana_transcript "OTTMUST00000127063.1";
chr7	HAVANA	CDS	35236939	35236962	0	-	0	gene_id "ENSMUSG00000030491.17"; transcript_id "ENSMUST00000205407.2"; gene_type "protein_coding"; gene_name "Tdrd12"; transcript_type "protein_coding"; transcript_name "Tdrd12-205"; exon_number 1; exon_id "ENSMUSE00000788768.2"; level 2; protein_id "ENSMUSP00000145609.2"; transcript_support_level "5"; mgi_id "MGI:1919231"; tag "basic"; havana_gene "OTTMUSG00000024875.1"; havana_transcript "OTTMUST00000061276.1";
chr7	HAVANA	CDS	35236939	35236962	0	-	0	gene_id "ENSMUSG00000030491.17"; transcript_id "ENSMUST00000032701.14"; gene_type "protein_coding"; gene_name "Tdrd12"; transcript_type "protein_coding"; transcript_name "Tdrd12-201"; exon_number 1; exon_id "ENSMUSE00000774164.2"; level 2; protein_id "ENSMUSP00000032701.8"; transcript_support_level "1"; mgi_id "MGI:1919231"; tag "basic"; tag "CCDS"; ccdsid "CCDS21151.1"; havana_gene "OTTMUSG00000024875.1"; havana_transcript "OTTMUST00000061274.1";
chr7	HAVANA	CDS	35236939	35236962	0	-	0	gene_id "ENSMUSG00000030491.17"; transcript_id "ENSMUST00000127472.3"; gene_type "protein_coding"; gene_name "Tdrd12"; transcript_type "protein_coding"; transcript_name "Tdrd12-202"; exon_number 1; exon_id "ENSMUSE00000788768.2"; level 2; protein_id "ENSMUSP00000118671.2"; transcript_support_level "3"; mgi_id "MGI:1919231"; tag "mRNA_end_NF"; tag "cds_end_NF"; havana_gene "OTTMUSG00000024875.1"; havana_transcript "OTTMUST00000061275.1";
chr7	HAVANA	exon	35236939	35236963	0	-	.	gene_id "ENSMUSG00000030491.17"; transcript_id "ENSMUST00000187190.7"; gene_type "protein_coding"; gene_name "Tdrd12"; transcript_type "protein_coding"; transcript_name "Tdrd12-203"; exon_number 1; exon_id "ENSMUSE00001370427.2"; level 1; protein_id "ENSMUSP00000140328.4"; transcript_support_level "5"; mgi_id "MGI:1919231"; tag "mRNA_end_NF"; tag "cds_end_NF"; tag "not_organism_supported"; tag "exp_conf"; havana_gene "OTTMUSG00000024875.1"; havana_transcript "OTTMUST00000127063.1";
chr7	ENSEMBL_gcm37	exon	35236939	35236963	5.63983516530126	-	.	gene_id "ENSMUSG00000030491.17"; transcript_id "ENSMUSG00000030491.17_tx_1"; exon_id "chr7_35236939_35236963_-"; exonnum "1"; txlen "1275";
chr7	ENSEMBL_gcm37	exon	35236939	35236963	0.228768721518115	-	.	gene_id "ENSMUSG00000030491.17"; transcript_id "ENSMUSG00000030491.17_tx_12"; exon_id "chr7_35236939_35236963_-"; exonnum "1"; txlen "1116";
chr7	ENSEMBL_gcm37	exon	35236939	35236963	0.204932087539238	-	.	gene_id "ENSMUSG00000030491.17"; transcript_id "ENSMUSG00000030491.17_tx_18"; exon_id "chr7_35236939_35236963_-"; exonnum "1"; txlen "2645";
chr7	ENSEMBL_gcm37	exon	35236939	35236963	0.158900571120121	-	.	gene_id "ENSMUSG00000030491.17"; transcript_id "ENSMUSG00000030491.17_tx_31"; exon_id "chr7_35236939_35236963_-"; exonnum "1"; txlen "2453";
chr7	ENSEMBL_gcm37	exon	35236939	35236963	0.0394606397431917	-	.	gene_id "ENSMUSG00000030491.17"; transcript_id "ENSMUSG00000030491.17_tx_48"; exon_id "chr7_35236939_35236963_-"; exonnum "1"; txlen "1103";
chr7	HAVANA	exon	35236939	35237118	0	-	.	gene_id "ENSMUSG00000030491.17"; transcript_id "ENSMUST00000205407.2"; gene_type "protein_coding"; gene_name "Tdrd12"; transcript_type "protein_coding"; transcript_name "Tdrd12-205"; exon_number 1; exon_id "ENSMUSE00000788768.2"; level 2; protein_id "ENSMUSP00000145609.2"; transcript_support_level "5"; mgi_id "MGI:1919231"; tag "basic"; havana_gene "OTTMUSG00000024875.1"; havana_transcript "OTTMUST00000061276.1";
chr7	HAVANA	exon	35236939	35237118	0	-	.	gene_id "ENSMUSG00000030491.17"; transcript_id "ENSMUST00000127472.3"; gene_type "protein_coding"; gene_name "Tdrd12"; transcript_type "protein_coding"; transcript_name "Tdrd12-202"; exon_number 1; exon_id "ENSMUSE00000788768.2"; level 2; protein_id "ENSMUSP00000118671.2"; transcript_support_level "3"; mgi_id "MGI:1919231"; tag "mRNA_end_NF"; tag "cds_end_NF"; havana_gene "OTTMUSG00000024875.1"; havana_transcript "OTTMUST00000061275.1";
chr7	HAVANA	exon	35236939	35237170	0	-	.	gene_id "ENSMUSG00000030491.17"; transcript_id "ENSMUST00000032701.14"; gene_type "protein_coding"; gene_name "Tdrd12"; transcript_type "protein_coding"; transcript_name "Tdrd12-201"; exon_number 1; exon_id "ENSMUSE00000774164.2"; level 2; protein_id "ENSMUSP00000032701.8"; transcript_support_level "1"; mgi_id "MGI:1919231"; tag "basic"; tag "CCDS"; ccdsid "CCDS21151.1"; havana_gene "OTTMUSG00000024875.1"; havana_transcript "OTTMUST00000061274.1";
chr7	HAVANA	start_codon	35236960	35236962	0	-	0	gene_id "ENSMUSG00000030491.17"; transcript_id "ENSMUST00000193633.6"; gene_type "protein_coding"; gene_name "Tdrd12"; transcript_type "protein_coding"; transcript_name "Tdrd12-204"; exon_number 1; exon_id "ENSMUSE00001335016.2"; level 2; protein_id "ENSMUSP00000141796.3"; transcript_support_level "5"; mgi_id "MGI:1919231"; tag "basic"; tag "Ensembl_canonical"; tag "GENCODE_Primary"; tag "appris_principal_1"; havana_gene "OTTMUSG00000024875.1"; havana_transcript "OTTMUST00000126917.1";
chr7	HAVANA	start_codon	35236960	35236962	0	-	0	gene_id "ENSMUSG00000030491.17"; transcript_id "ENSMUST00000187190.7"; gene_type "protein_coding"; gene_name "Tdrd12"; transcript_type "protein_coding"; transcript_name "Tdrd12-203"; exon_number 1; exon_id "ENSMUSE00001370427.2"; level 1; protein_id "ENSMUSP00000140328.4"; transcript_support_level "5"; mgi_id "MGI:1919231"; tag "mRNA_end_NF"; tag "cds_end_NF"; tag "not_organism_supported"; tag "exp_conf"; havana_gene "OTTMUSG00000024875.1"; havana_transcript "OTTMUST00000127063.1";
chr7	HAVANA	start_codon	35236960	35236962	0	-	0	gene_id "ENSMUSG00000030491.17"; transcript_id "ENSMUST00000205407.2"; gene_type "protein_coding"; gene_name "Tdrd12"; transcript_type "protein_coding"; transcript_name "Tdrd12-205"; exon_number 1; exon_id "ENSMUSE00000788768.2"; level 2; protein_id "ENSMUSP00000145609.2"; transcript_support_level "5"; mgi_id "MGI:1919231"; tag "basic"; havana_gene "OTTMUSG00000024875.1"; havana_transcript "OTTMUST00000061276.1";
chr7	HAVANA	start_codon	35236960	35236962	0	-	0	gene_id "ENSMUSG00000030491.17"; transcript_id "ENSMUST00000032701.14"; gene_type "protein_coding"; gene_name "Tdrd12"; transcript_type "protein_coding"; transcript_name "Tdrd12-201"; exon_number 1; exon_id "ENSMUSE00000774164.2"; level 2; protein_id "ENSMUSP00000032701.8"; transcript_support_level "1"; mgi_id "MGI:1919231"; tag "basic"; tag "CCDS"; ccdsid "CCDS21151.1"; havana_gene "OTTMUSG00000024875.1"; havana_transcript "OTTMUST00000061274.1";
chr7	HAVANA	start_codon	35236960	35236962	0	-	0	gene_id "ENSMUSG00000030491.17"; transcript_id "ENSMUST00000127472.3"; gene_type "protein_coding"; gene_name "Tdrd12"; transcript_type "protein_coding"; transcript_name "Tdrd12-202"; exon_number 1; exon_id "ENSMUSE00000788768.2"; level 2; protein_id "ENSMUSP00000118671.2"; transcript_support_level "3"; mgi_id "MGI:1919231"; tag "mRNA_end_NF"; tag "cds_end_NF"; havana_gene "OTTMUSG00000024875.1"; havana_transcript "OTTMUST00000061275.1";
chr7	HAVANA	UTR	35236963	35236963	0	-	.	gene_id "ENSMUSG00000030491.17"; transcript_id "ENSMUST00000187190.7"; gene_type "protein_coding"; gene_name "Tdrd12"; transcript_type "protein_coding"; transcript_name "Tdrd12-203"; exon_number 1; exon_id "ENSMUSE00001370427.2"; level 1; protein_id "ENSMUSP00000140328.4"; transcript_support_level "5"; mgi_id "MGI:1919231"; tag "mRNA_end_NF"; tag "cds_end_NF"; tag "not_organism_supported"; tag "exp_conf"; havana_gene "OTTMUSG00000024875.1"; havana_transcript "OTTMUST00000127063.1";
chr7	HAVANA	UTR	35236963	35237118	0	-	.	gene_id "ENSMUSG00000030491.17"; transcript_id "ENSMUST00000205407.2"; gene_type "protein_coding"; gene_name "Tdrd12"; transcript_type "protein_coding"; transcript_name "Tdrd12-205"; exon_number 1; exon_id "ENSMUSE00000788768.2"; level 2; protein_id "ENSMUSP00000145609.2"; transcript_support_level "5"; mgi_id "MGI:1919231"; tag "basic"; havana_gene "OTTMUSG00000024875.1"; havana_transcript "OTTMUST00000061276.1";
chr7	HAVANA	UTR	35236963	35237118	0	-	.	gene_id "ENSMUSG00000030491.17"; transcript_id "ENSMUST00000127472.3"; gene_type "protein_coding"; gene_name "Tdrd12"; transcript_type "protein_coding"; transcript_name "Tdrd12-202"; exon_number 1; exon_id "ENSMUSE00000788768.2"; level 2; protein_id "ENSMUSP00000118671.2"; transcript_support_level "3"; mgi_id "MGI:1919231"; tag "mRNA_end_NF"; tag "cds_end_NF"; havana_gene "OTTMUSG00000024875.1"; havana_transcript "OTTMUST00000061275.1";
chr7	HAVANA	UTR	35236963	35237170	0	-	.	gene_id "ENSMUSG00000030491.17"; transcript_id "ENSMUST00000032701.14"; gene_type "protein_coding"; gene_name "Tdrd12"; transcript_type "protein_coding"; transcript_name "Tdrd12-201"; exon_number 1; exon_id "ENSMUSE00000774164.2"; level 2; protein_id "ENSMUSP00000032701.8"; transcript_support_level "1"; mgi_id "MGI:1919231"; tag "basic"; tag "CCDS"; ccdsid "CCDS21151.1"; havana_gene "OTTMUSG00000024875.1"; havana_transcript "OTTMUST00000061274.1";
chr7	HAVANA	UTR	35246610	35247336	0	-	.	gene_id "ENSMUSG00000034875.6"; transcript_id "ENSMUST00000040962.6"; gene_type "protein_coding"; gene_name "Nudt19"; transcript_type "protein_coding"; transcript_name "Nudt19-201"; exon_number 3; exon_id "ENSMUSE00000410520.7"; level 2; protein_id "ENSMUSP00000047778.6"; transcript_support_level "1"; mgi_id "MGI:94203"; tag "basic"; tag "Ensembl_canonical"; tag "GENCODE_Primary"; tag "appris_principal_1"; tag "CCDS"; ccdsid "CCDS21152.1"; havana_gene "OTTMUSG00000026112.1"; havana_transcript "OTTMUST00000064468.1";
chr7	HAVANA	exon	35246610	35247548	0	-	.	gene_id "ENSMUSG00000034875.6"; transcript_id "ENSMUST00000040962.6"; gene_type "protein_coding"; gene_name "Nudt19"; transcript_type "protein_coding"; transcript_name "Nudt19-201"; exon_number 3; exon_id "ENSMUSE00000410520.7"; level 2; protein_id "ENSMUSP00000047778.6"; transcript_support_level "1"; mgi_id "MGI:94203"; tag "basic"; tag "Ensembl_canonical"; tag "GENCODE_Primary"; tag "appris_principal_1"; tag "CCDS"; ccdsid "CCDS21152.1"; havana_gene "OTTMUSG00000026112.1"; havana_transcript "OTTMUST00000064468.1";
chr7	HAVANA	gene	35246610	35255729	0	-	.	gene_id "ENSMUSG00000034875.6"; gene_type "protein_coding"; gene_name "Nudt19"; level 2; mgi_id "MGI:94203"; havana_gene "OTTMUSG00000026112.1";
chr7	HAVANA	transcript	35246610	35255729	0	-	.	gene_id "ENSMUSG00000034875.6"; transcript_id "ENSMUST00000040962.6"; gene_type "protein_coding"; gene_name "Nudt19"; transcript_type "protein_coding"; transcript_name "Nudt19-201"; level 2; protein_id "ENSMUSP00000047778.6"; transcript_support_level "1"; mgi_id "MGI:94203"; tag "basic"; tag "Ensembl_canonical"; tag "GENCODE_Primary"; tag "appris_principal_1"; tag "CCDS"; ccdsid "CCDS21152.1"; havana_gene "OTTMUSG00000026112.1"; havana_transcript "OTTMUST00000064468.1";
chr7	HAVANA	exon	35246946	35247548	0	-	.	gene_id "ENSMUSG00000034875.6"; transcript_id "ENSMUST00000142930.2"; gene_type "protein_coding"; gene_name "Nudt19"; transcript_type "protein_coding_CDS_not_defined"; transcript_name "Nudt19-203"; exon_number 3; exon_id "ENSMUSE00000745646.2"; level 2; transcript_support_level "2"; mgi_id "MGI:94203"; havana_gene "OTTMUSG00000026112.1"; havana_transcript "OTTMUST00000064469.1";
chr7	HAVANA	transcript	35246946	35254619	0	-	.	gene_id "ENSMUSG00000034875.6"; transcript_id "ENSMUST00000142930.2"; gene_type "protein_coding"; gene_name "Nudt19"; transcript_type "protein_coding_CDS_not_defined"; transcript_name "Nudt19-203"; level 2; transcript_support_level "2"; mgi_id "MGI:94203"; havana_gene "OTTMUSG00000026112.1"; havana_transcript "OTTMUST00000064469.1";
chr7	HAVANA	stop_codon	35247334	35247336	0	-	0	gene_id "ENSMUSG00000034875.6"; transcript_id "ENSMUST00000040962.6"; gene_type "protein_coding"; gene_name "Nudt19"; transcript_type "protein_coding"; transcript_name "Nudt19-201"; exon_number 3; exon_id "ENSMUSE00000410520.7"; level 2; protein_id "ENSMUSP00000047778.6"; transcript_support_level "1"; mgi_id "MGI:94203"; tag "basic"; tag "Ensembl_canonical"; tag "GENCODE_Primary"; tag "appris_principal_1"; tag "CCDS"; ccdsid "CCDS21152.1"; havana_gene "OTTMUSG00000026112.1"; havana_transcript "OTTMUST00000064468.1";
chr7	HAVANA	CDS	35247337	35247548	0	-	2	gene_id "ENSMUSG00000034875.6"; transcript_id "ENSMUST00000040962.6"; gene_type "protein_coding"; gene_name "Nudt19"; transcript_type "protein_coding"; transcript_name "Nudt19-201"; exon_number 3; exon_id "ENSMUSE00000410520.7"; level 2; protein_id "ENSMUSP00000047778.6"; transcript_support_level "1"; mgi_id "MGI:94203"; tag "basic"; tag "Ensembl_canonical"; tag "GENCODE_Primary"; tag "appris_principal_1"; tag "CCDS"; ccdsid "CCDS21152.1"; havana_gene "OTTMUSG00000026112.1"; havana_transcript "OTTMUST00000064468.1";
chr7	HAVANA	exon	35247401	35247548	0	-	.	gene_id "ENSMUSG00000034875.6"; transcript_id "ENSMUST00000123469.2"; gene_type "protein_coding"; gene_name "Nudt19"; transcript_type "retained_intron"; transcript_name "Nudt19-202"; exon_number 2; exon_id "ENSMUSE00000726075.2"; level 2; transcript_support_level "1"; mgi_id "MGI:94203"; havana_gene "OTTMUSG00000026112.1"; havana_transcript "OTTMUST00000064470.1";
chr7	HAVANA	transcript	35247401	35251468	0	-	.	gene_id "ENSMUSG00000034875.6"; transcript_id "ENSMUST00000123469.2"; gene_type "protein_coding"; gene_name "Nudt19"; transcript_type "retained_intron"; transcript_name "Nudt19-202"; level 2; transcript_support_level "1"; mgi_id "MGI:94203"; havana_gene "OTTMUSG00000026112.1"; havana_transcript "OTTMUST00000064470.1";
chr7	HAVANA	exon	35250879	35250967	0	-	.	gene_id "ENSMUSG00000034875.6"; transcript_id "ENSMUST00000142930.2"; gene_type "protein_coding"; gene_name "Nudt19"; transcript_type "protein_coding_CDS_not_defined"; transcript_name "Nudt19-203"; exon_number 2; exon_id "ENSMUSE00000806522.2"; level 2; transcript_support_level "2"; mgi_id "MGI:94203"; havana_gene "OTTMUSG00000026112.1"; havana_transcript "OTTMUST00000064469.1";
chr7	HAVANA	exon	35250879	35251086	0	-	.	gene_id "ENSMUSG00000034875.6"; transcript_id "ENSMUST00000040962.6"; gene_type "protein_coding"; gene_name "Nudt19"; transcript_type "protein_coding"; transcript_name "Nudt19-201"; exon_number 2; exon_id "ENSMUSE00000296386.4"; level 2; protein_id "ENSMUSP00000047778.6"; transcript_support_level "1"; mgi_id "MGI:94203"; tag "basic"; tag "Ensembl_canonical"; tag "GENCODE_Primary"; tag "appris_principal_1"; tag "CCDS"; ccdsid "CCDS21152.1"; havana_gene "OTTMUSG00000026112.1"; havana_transcript "OTTMUST00000064468.1";
chr7	HAVANA	CDS	35250879	35251086	0	-	0	gene_id "ENSMUSG00000034875.6"; transcript_id "ENSMUST00000040962.6"; gene_type "protein_coding"; gene_name "Nudt19"; transcript_type "protein_coding"; transcript_name "Nudt19-201"; exon_number 2; exon_id "ENSMUSE00000296386.4"; level 2; protein_id "ENSMUSP00000047778.6"; transcript_support_level "1"; mgi_id "MGI:94203"; tag "basic"; tag "Ensembl_canonical"; tag "GENCODE_Primary"; tag "appris_principal_1"; tag "CCDS"; ccdsid "CCDS21152.1"; havana_gene "OTTMUSG00000026112.1"; havana_transcript "OTTMUST00000064468.1";
chr7	HAVANA	exon	35250879	35251468	0	-	.	gene_id "ENSMUSG00000034875.6"; transcript_id "ENSMUST00000123469.2"; gene_type "protein_coding"; gene_name "Nudt19"; transcript_type "retained_intron"; transcript_name "Nudt19-202"; exon_number 1; exon_id "ENSMUSE00000798790.2"; level 2; transcript_support_level "1"; mgi_id "MGI:94203"; havana_gene "OTTMUSG00000026112.1"; havana_transcript "OTTMUST00000064470.1";
chr7	HAVANA	exon	35254579	35254619	0	-	.	gene_id "ENSMUSG00000034875.6"; transcript_id "ENSMUST00000142930.2"; gene_type "protein_coding"; gene_name "Nudt19"; transcript_type "protein_coding_CDS_not_defined"; transcript_name "Nudt19-203"; exon_number 1; exon_id "ENSMUSE00000818796.2"; level 2; transcript_support_level "2"; mgi_id "MGI:94203"; havana_gene "OTTMUSG00000026112.1"; havana_transcript "OTTMUST00000064469.1";
chr7	HAVANA	CDS	35254579	35255229	0	-	0	gene_id "ENSMUSG00000034875.6"; transcript_id "ENSMUST00000040962.6"; gene_type "protein_coding"; gene_name "Nudt19"; transcript_type "protein_coding"; transcript_name "Nudt19-201"; exon_number 1; exon_id "ENSMUSE00000396831.7"; level 2; protein_id "ENSMUSP00000047778.6"; transcript_support_level "1"; mgi_id "MGI:94203"; tag "basic"; tag "Ensembl_canonical"; tag "GENCODE_Primary"; tag "appris_principal_1"; tag "CCDS"; ccdsid "CCDS21152.1"; havana_gene "OTTMUSG00000026112.1"; havana_transcript "OTTMUST00000064468.1";
chr7	HAVANA	exon	35254579	35255729	0	-	.	gene_id "ENSMUSG00000034875.6"; transcript_id "ENSMUST00000040962.6"; gene_type "protein_coding"; gene_name "Nudt19"; transcript_type "protein_coding"; transcript_name "Nudt19-201"; exon_number 1; exon_id "ENSMUSE00000396831.7"; level 2; protein_id "ENSMUSP00000047778.6"; transcript_support_level "1"; mgi_id "MGI:94203"; tag "basic"; tag "Ensembl_canonical"; tag "GENCODE_Primary"; tag "appris_principal_1"; tag "CCDS"; ccdsid "CCDS21152.1"; havana_gene "OTTMUSG00000026112.1"; havana_transcript "OTTMUST00000064468.1";
chr7	HAVANA	start_codon	35255227	35255229	0	-	0	gene_id "ENSMUSG00000034875.6"; transcript_id "ENSMUST00000040962.6"; gene_type "protein_coding"; gene_name "Nudt19"; transcript_type "protein_coding"; transcript_name "Nudt19-201"; exon_number 1; exon_id "ENSMUSE00000396831.7"; level 2; protein_id "ENSMUSP00000047778.6"; transcript_support_level "1"; mgi_id "MGI:94203"; tag "basic"; tag "Ensembl_canonical"; tag "GENCODE_Primary"; tag "appris_principal_1"; tag "CCDS"; ccdsid "CCDS21152.1"; havana_gene "OTTMUSG00000026112.1"; havana_transcript "OTTMUST00000064468.1";
chr7	HAVANA	UTR	35255230	35255729	0	-	.	gene_id "ENSMUSG00000034875.6"; transcript_id "ENSMUST00000040962.6"; gene_type "protein_coding"; gene_name "Nudt19"; transcript_type "protein_coding"; transcript_name "Nudt19-201"; exon_number 1; exon_id "ENSMUSE00000396831.7"; level 2; protein_id "ENSMUSP00000047778.6"; transcript_support_level "1"; mgi_id "MGI:94203"; tag "basic"; tag "Ensembl_canonical"; tag "GENCODE_Primary"; tag "appris_principal_1"; tag "CCDS"; ccdsid "CCDS21152.1"; havana_gene "OTTMUSG00000026112.1"; havana_transcript "OTTMUST00000064468.1";
chr7	HAVANA	UTR	35278418	35283934	0	-	.	gene_id "ENSMUSG00000056043.6"; transcript_id "ENSMUST00000069912.6"; gene_type "protein_coding"; gene_name "Rgs9bp"; transcript_type "protein_coding"; transcript_name "Rgs9bp-201"; exon_number 1; exon_id "ENSMUSE00000420047.6"; level 2; protein_id "ENSMUSP00000065511.5"; transcript_support_level "NA"; mgi_id "MGI:2384418"; tag "basic"; tag "Ensembl_canonical"; tag "GENCODE_Primary"; tag "appris_principal_1"; tag "CCDS"; ccdsid "CCDS21153.1"; havana_gene "OTTMUSG00000049777.1"; havana_transcript "OTTMUST00000126788.1";
chr7	HAVANA	gene	35278418	35285007	0	-	.	gene_id "ENSMUSG00000056043.6"; gene_type "protein_coding"; gene_name "Rgs9bp"; level 2; mgi_id "MGI:2384418"; havana_gene "OTTMUSG00000049777.1";
chr7	HAVANA	transcript	35278418	35285007	0	-	.	gene_id "ENSMUSG00000056043.6"; transcript_id "ENSMUST00000069912.6"; gene_type "protein_coding"; gene_name "Rgs9bp"; transcript_type "protein_coding"; transcript_name "Rgs9bp-201"; level 2; protein_id "ENSMUSP00000065511.5"; transcript_support_level "NA"; mgi_id "MGI:2384418"; tag "basic"; tag "Ensembl_canonical"; tag "GENCODE_Primary"; tag "appris_principal_1"; tag "CCDS"; ccdsid "CCDS21153.1"; havana_gene "OTTMUSG00000049777.1"; havana_transcript "OTTMUST00000126788.1";
chr7	HAVANA	exon	35278418	35285007	0	-	.	gene_id "ENSMUSG00000056043.6"; transcript_id "ENSMUST00000069912.6"; gene_type "protein_coding"; gene_name "Rgs9bp"; transcript_type "protein_coding"; transcript_name "Rgs9bp-201"; exon_number 1; exon_id "ENSMUSE00000420047.6"; level 2; protein_id "ENSMUSP00000065511.5"; transcript_support_level "NA"; mgi_id "MGI:2384418"; tag "basic"; tag "Ensembl_canonical"; tag "GENCODE_Primary"; tag "appris_principal_1"; tag "CCDS"; ccdsid "CCDS21153.1"; havana_gene "OTTMUSG00000049777.1"; havana_transcript "OTTMUST00000126788.1";
chr7	HAVANA	stop_codon	35283932	35283934	0	-	0	gene_id "ENSMUSG00000056043.6"; transcript_id "ENSMUST00000069912.6"; gene_type "protein_coding"; gene_name "Rgs9bp"; transcript_type "protein_coding"; transcript_name "Rgs9bp-201"; exon_number 1; exon_id "ENSMUSE00000420047.6"; level 2; protein_id "ENSMUSP00000065511.5"; transcript_support_level "NA"; mgi_id "MGI:2384418"; tag "basic"; tag "Ensembl_canonical"; tag "GENCODE_Primary"; tag "appris_principal_1"; tag "CCDS"; ccdsid "CCDS21153.1"; havana_gene "OTTMUSG00000049777.1"; havana_transcript "OTTMUST00000126788.1";
chr7	HAVANA	CDS	35283935	35284645	0	-	0	gene_id "ENSMUSG00000056043.6"; transcript_id "ENSMUST00000069912.6"; gene_type "protein_coding"; gene_name "Rgs9bp"; transcript_type "protein_coding"; transcript_name "Rgs9bp-201"; exon_number 1; exon_id "ENSMUSE00000420047.6"; level 2; protein_id "ENSMUSP00000065511.5"; transcript_support_level "NA"; mgi_id "MGI:2384418"; tag "basic"; tag "Ensembl_canonical"; tag "GENCODE_Primary"; tag "appris_principal_1"; tag "CCDS"; ccdsid "CCDS21153.1"; havana_gene "OTTMUSG00000049777.1"; havana_transcript "OTTMUST00000126788.1";
chr7	HAVANA	start_codon	35284643	35284645	0	-	0	gene_id "ENSMUSG00000056043.6"; transcript_id "ENSMUST00000069912.6"; gene_type "protein_coding"; gene_name "Rgs9bp"; transcript_type "protein_coding"; transcript_name "Rgs9bp-201"; exon_number 1; exon_id "ENSMUSE00000420047.6"; level 2; protein_id "ENSMUSP00000065511.5"; transcript_support_level "NA"; mgi_id "MGI:2384418"; tag "basic"; tag "Ensembl_canonical"; tag "GENCODE_Primary"; tag "appris_principal_1"; tag "CCDS"; ccdsid "CCDS21153.1"; havana_gene "OTTMUSG00000049777.1"; havana_transcript "OTTMUST00000126788.1";
chr7	HAVANA	UTR	35284646	35285007	0	-	.	gene_id "ENSMUSG00000056043.6"; transcript_id "ENSMUST00000069912.6"; gene_type "protein_coding"; gene_name "Rgs9bp"; transcript_type "protein_coding"; transcript_name "Rgs9bp-201"; exon_number 1; exon_id "ENSMUSE00000420047.6"; level 2; protein_id "ENSMUSP00000065511.5"; transcript_support_level "NA"; mgi_id "MGI:2384418"; tag "basic"; tag "Ensembl_canonical"; tag "GENCODE_Primary"; tag "appris_principal_1"; tag "CCDS"; ccdsid "CCDS21153.1"; havana_gene "OTTMUSG00000049777.1"; havana_transcript "OTTMUST00000126788.1";
chr7	HAVANA	gene	35285607	35286387	0	-	.	gene_id "ENSMUSG00000142355.1"; gene_type "lncRNA"; gene_name "ENSMUSG00000142355"; level 2;
chr7	HAVANA	transcript	35285607	35286387	0	-	.	gene_id "ENSMUSG00000142355.1"; transcript_id "ENSMUST00000370528.1"; gene_type "lncRNA"; gene_name "ENSMUSG00000142355"; transcript_type "lncRNA"; transcript_name "ENSMUST00000370528"; level 2; tag "basic"; tag "Ensembl_canonical"; tag "GENCODE_Primary"; tag "TAGENE";
chr7	HAVANA	exon	35285607	35286387	0	-	.	gene_id "ENSMUSG00000142355.1"; transcript_id "ENSMUST00000370528.1"; gene_type "lncRNA"; gene_name "ENSMUSG00000142355"; transcript_type "lncRNA"; transcript_name "ENSMUST00000370528"; exon_number 1; exon_id "ENSMUSE00001729020.1"; level 2; tag "basic"; tag "Ensembl_canonical"; tag "GENCODE_Primary"; tag "TAGENE";
chr7	sragcm37_es	exon	35309642	35309834	1.17127836621272	-	.	gene_id "sragcm37_gene_47950"; transcript_id "sragcm37_gene_47950_tx_1"; exon_id "chr7_35309642_35309834_-"; exonnum "2"; txlen "709";
chr7	sragcm37_ss	exon	35309883	35310398	1.17127836621272	-	.	gene_id "sragcm37_gene_47950"; transcript_id "sragcm37_gene_47950_tx_1"; exon_id "chr7_35309883_35310398_-"; exonnum "1"; txlen "709";
chr7	sragcm37_es	exon	35320605	35320743	0.336257680074144	-	.	gene_id "sragcm37_gene_48459"; transcript_id "sragcm37_gene_48459_tx_1"; exon_id "chr7_35320605_35320743_-"; exonnum "2"; txlen "975";
chr7	sragcm37_ss	exon	35320768	35321603	0.336257680074144	-	.	gene_id "sragcm37_gene_48459"; transcript_id "sragcm37_gene_48459_tx_1"; exon_id "chr7_35320768_35321603_-"; exonnum "1"; txlen "975";
chr7	sragcm37_es	exon	35335050	35335335	0.204272430326499	-	.	gene_id "sragcm37_gene_55690"; transcript_id "sragcm37_gene_55690_tx_1"; exon_id "chr7_35335050_35335335_-"; exonnum "2"; txlen "501";
chr7	sragcm37_ss	exon	35335381	35335595	0.204272430326499	-	.	gene_id "sragcm37_gene_55690"; transcript_id "sragcm37_gene_55690_tx_1"; exon_id "chr7_35335381_35335595_-"; exonnum "1"; txlen "501";
chr7	HAVANA	UTR	35341407	35341562	0	-	.	gene_id "ENSMUSG00000030417.16"; transcript_id "ENSMUST00000118501.8"; gene_type "protein_coding"; gene_name "Pdcd5"; transcript_type "protein_coding"; transcript_name "Pdcd5-201"; exon_number 6; exon_id "ENSMUSE00000708967.2"; level 2; protein_id "ENSMUSP00000113761.2"; transcript_support_level "1"; mgi_id "MGI:1913538"; tag "basic"; tag "appris_principal_1"; tag "CCDS"; ccdsid "CCDS52203.1"; havana_gene "OTTMUSG00000029735.1"; havana_transcript "OTTMUST00000073778.1";
chr7	HAVANA	exon	35341407	35341610	0	-	.	gene_id "ENSMUSG00000030417.16"; transcript_id "ENSMUST00000118501.8"; gene_type "protein_coding"; gene_name "Pdcd5"; transcript_type "protein_coding"; transcript_name "Pdcd5-201"; exon_number 6; exon_id "ENSMUSE00000708967.2"; level 2; protein_id "ENSMUSP00000113761.2"; transcript_support_level "1"; mgi_id "MGI:1913538"; tag "basic"; tag "appris_principal_1"; tag "CCDS"; ccdsid "CCDS52203.1"; havana_gene "OTTMUSG00000029735.1"; havana_transcript "OTTMUST00000073778.1";
chr7	HAVANA	gene	35341407	35346946	0	-	.	gene_id "ENSMUSG00000030417.16"; gene_type "protein_coding"; gene_name "Pdcd5"; level 2; mgi_id "MGI:1913538"; havana_gene "OTTMUSG00000029735.1";
chr7	HAVANA	transcript	35341407	35346946	0	-	.	gene_id "ENSMUSG00000030417.16"; transcript_id "ENSMUST00000118501.8"; gene_type "protein_coding"; gene_name "Pdcd5"; transcript_type "protein_coding"; transcript_name "Pdcd5-201"; level 2; protein_id "ENSMUSP00000113761.2"; transcript_support_level "1"; mgi_id "MGI:1913538"; tag "basic"; tag "appris_principal_1"; tag "CCDS"; ccdsid "CCDS52203.1"; havana_gene "OTTMUSG00000029735.1"; havana_transcript "OTTMUST00000073778.1";
chr7	HAVANA	UTR	35341437	35341562	0	-	.	gene_id "ENSMUSG00000030417.16"; transcript_id "ENSMUST00000120714.2"; gene_type "protein_coding"; gene_name "Pdcd5"; transcript_type "protein_coding"; transcript_name "Pdcd5-202"; exon_number 6; exon_id "ENSMUSE00000720398.2"; level 2; protein_id "ENSMUSP00000113013.2"; transcript_support_level "3"; mgi_id "MGI:1913538"; tag "NAGNAG_splice_site"; tag "RNA_Seq_supported_partial"; tag "basic"; tag "Ensembl_canonical"; tag "GENCODE_Primary"; havana_gene "OTTMUSG00000029735.1"; havana_transcript "OTTMUST00000073780.1";
chr7	HAVANA	exon	35341437	35341610	0	-	.	gene_id "ENSMUSG00000030417.16"; transcript_id "ENSMUST00000120714.2"; gene_type "protein_coding"; gene_name "Pdcd5"; transcript_type "protein_coding"; transcript_name "Pdcd5-202"; exon_number 6; exon_id "ENSMUSE00000720398.2"; level 2; protein_id "ENSMUSP00000113013.2"; transcript_support_level "3"; mgi_id "MGI:1913538"; tag "NAGNAG_splice_site"; tag "RNA_Seq_supported_partial"; tag "basic"; tag "Ensembl_canonical"; tag "GENCODE_Primary"; havana_gene "OTTMUSG00000029735.1"; havana_transcript "OTTMUST00000073780.1";
chr7	HAVANA	transcript	35341437	35346634	0	-	.	gene_id "ENSMUSG00000030417.16"; transcript_id "ENSMUST00000120714.2"; gene_type "protein_coding"; gene_name "Pdcd5"; transcript_type "protein_coding"; transcript_name "Pdcd5-202"; level 2; protein_id "ENSMUSP00000113013.2"; transcript_support_level "3"; mgi_id "MGI:1913538"; tag "NAGNAG_splice_site"; tag "RNA_Seq_supported_partial"; tag "basic"; tag "Ensembl_canonical"; tag "GENCODE_Primary"; havana_gene "OTTMUSG00000029735.1"; havana_transcript "OTTMUST00000073780.1";
chr7	HAVANA	exon	35341439	35341610	0	-	.	gene_id "ENSMUSG00000030417.16"; transcript_id "ENSMUST00000151336.2"; gene_type "protein_coding"; gene_name "Pdcd5"; transcript_type "retained_intron"; transcript_name "Pdcd5-207"; exon_number 2; exon_id "ENSMUSE00000843009.2"; level 2; transcript_support_level "2"; mgi_id "MGI:1913538"; havana_gene "OTTMUSG00000029735.1"; havana_transcript "OTTMUST00000073785.1";
chr7	ENSEMBL_gcm37	exon	35341439	35341610	119.188619000194	-	.	gene_id "ENSMUSG00000030417.16"; transcript_id "ENSMUSG00000030417.16_tx_1"; exon_id "chr7_35341439_35341610_-"; exonnum "5"; txlen "623";
chr7	ENSEMBL_gcm37	exon	35341439	35341610	0.00252506833235762	-	.	gene_id "ENSMUSG00000030417.16"; transcript_id "ENSMUSG00000030417.16_tx_3"; exon_id "chr7_35341439_35341610_-"; exonnum "10"; txlen "1550";
chr7	HAVANA	transcript	35341439	35342469	0	-	.	gene_id "ENSMUSG00000030417.16"; transcript_id "ENSMUST00000151336.2"; gene_type "protein_coding"; gene_name "Pdcd5"; transcript_type "retained_intron"; transcript_name "Pdcd5-207"; level 2; transcript_support_level "2"; mgi_id "MGI:1913538"; havana_gene "OTTMUSG00000029735.1"; havana_transcript "OTTMUST00000073785.1";
chr7	HAVANA	exon	35341441	35341610	0	-	.	gene_id "ENSMUSG00000030417.16"; transcript_id "ENSMUST00000126734.2"; gene_type "protein_coding"; gene_name "Pdcd5"; transcript_type "retained_intron"; transcript_name "Pdcd5-203"; exon_number 3; exon_id "ENSMUSE00000759959.2"; level 2; transcript_support_level "2"; mgi_id "MGI:1913538"; havana_gene "OTTMUSG00000029735.1"; havana_transcript "OTTMUST00000073784.1";
chr7	HAVANA	transcript	35341441	35343280	0	-	.	gene_id "ENSMUSG00000030417.16"; transcript_id "ENSMUST00000126734.2"; gene_type "protein_coding"; gene_name "Pdcd5"; transcript_type "retained_intron"; transcript_name "Pdcd5-203"; level 2; transcript_support_level "2"; mgi_id "MGI:1913538"; havana_gene "OTTMUSG00000029735.1"; havana_transcript "OTTMUST00000073784.1";
chr7	HAVANA	stop_codon	35341560	35341562	0	-	0	gene_id "ENSMUSG00000030417.16"; transcript_id "ENSMUST00000118501.8"; gene_type "protein_coding"; gene_name "Pdcd5"; transcript_type "protein_coding"; transcript_name "Pdcd5-201"; exon_number 6; exon_id "ENSMUSE00000708967.2"; level 2; protein_id "ENSMUSP00000113761.2"; transcript_support_level "1"; mgi_id "MGI:1913538"; tag "basic"; tag "appris_principal_1"; tag "CCDS"; ccdsid "CCDS52203.1"; havana_gene "OTTMUSG00000029735.1"; havana_transcript "OTTMUST00000073778.1";
chr7	HAVANA	stop_codon	35341560	35341562	0	-	0	gene_id "ENSMUSG00000030417.16"; transcript_id "ENSMUST00000120714.2"; gene_type "protein_coding"; gene_name "Pdcd5"; transcript_type "protein_coding"; transcript_name "Pdcd5-202"; exon_number 6; exon_id "ENSMUSE00000720398.2"; level 2; protein_id "ENSMUSP00000113013.2"; transcript_support_level "3"; mgi_id "MGI:1913538"; tag "NAGNAG_splice_site"; tag "RNA_Seq_supported_partial"; tag "basic"; tag "Ensembl_canonical"; tag "GENCODE_Primary"; havana_gene "OTTMUSG00000029735.1"; havana_transcript "OTTMUST00000073780.1";
chr7	HAVANA	CDS	35341563	35341610	0	-	0	gene_id "ENSMUSG00000030417.16"; transcript_id "ENSMUST00000118501.8"; gene_type "protein_coding"; gene_name "Pdcd5"; transcript_type "protein_coding"; transcript_name "Pdcd5-201"; exon_number 6; exon_id "ENSMUSE00000708967.2"; level 2; protein_id "ENSMUSP00000113761.2"; transcript_support_level "1"; mgi_id "MGI:1913538"; tag "basic"; tag "appris_principal_1"; tag "CCDS"; ccdsid "CCDS52203.1"; havana_gene "OTTMUSG00000029735.1"; havana_transcript "OTTMUST00000073778.1";
chr7	HAVANA	CDS	35341563	35341610	0	-	0	gene_id "ENSMUSG00000030417.16"; transcript_id "ENSMUST00000120714.2"; gene_type "protein_coding"; gene_name "Pdcd5"; transcript_type "protein_coding"; transcript_name "Pdcd5-202"; exon_number 6; exon_id "ENSMUSE00000720398.2"; level 2; protein_id "ENSMUSP00000113013.2"; transcript_support_level "3"; mgi_id "MGI:1913538"; tag "NAGNAG_splice_site"; tag "RNA_Seq_supported_partial"; tag "basic"; tag "Ensembl_canonical"; tag "GENCODE_Primary"; havana_gene "OTTMUSG00000029735.1"; havana_transcript "OTTMUST00000073780.1";
chr7	HAVANA	exon	35342040	35342111	0	-	.	gene_id "ENSMUSG00000030417.16"; transcript_id "ENSMUST00000118501.8"; gene_type "protein_coding"; gene_name "Pdcd5"; transcript_type "protein_coding"; transcript_name "Pdcd5-201"; exon_number 5; exon_id "ENSMUSE00001233251.2"; level 2; protein_id "ENSMUSP00000113761.2"; transcript_support_level "1"; mgi_id "MGI:1913538"; tag "basic"; tag "appris_principal_1"; tag "CCDS"; ccdsid "CCDS52203.1"; havana_gene "OTTMUSG00000029735.1"; havana_transcript "OTTMUST00000073778.1";
chr7	HAVANA	CDS	35342040	35342111	0	-	0	gene_id "ENSMUSG00000030417.16"; transcript_id "ENSMUST00000118501.8"; gene_type "protein_coding"; gene_name "Pdcd5"; transcript_type "protein_coding"; transcript_name "Pdcd5-201"; exon_number 5; exon_id "ENSMUSE00001233251.2"; level 2; protein_id "ENSMUSP00000113761.2"; transcript_support_level "1"; mgi_id "MGI:1913538"; tag "basic"; tag "appris_principal_1"; tag "CCDS"; ccdsid "CCDS52203.1"; havana_gene "OTTMUSG00000029735.1"; havana_transcript "OTTMUST00000073778.1";
chr7	HAVANA	exon	35342040	35342111	0	-	.	gene_id "ENSMUSG00000030417.16"; transcript_id "ENSMUST00000120714.2"; gene_type "protein_coding"; gene_name "Pdcd5"; transcript_type "protein_coding"; transcript_name "Pdcd5-202"; exon_number 5; exon_id "ENSMUSE00001233251.2"; level 2; protein_id "ENSMUSP00000113013.2"; transcript_support_level "3"; mgi_id "MGI:1913538"; tag "NAGNAG_splice_site"; tag "RNA_Seq_supported_partial"; tag "basic"; tag "Ensembl_canonical"; tag "GENCODE_Primary"; havana_gene "OTTMUSG00000029735.1"; havana_transcript "OTTMUST00000073780.1";
chr7	HAVANA	CDS	35342040	35342111	0	-	0	gene_id "ENSMUSG00000030417.16"; transcript_id "ENSMUST00000120714.2"; gene_type "protein_coding"; gene_name "Pdcd5"; transcript_type "protein_coding"; transcript_name "Pdcd5-202"; exon_number 5; exon_id "ENSMUSE00001233251.2"; level 2; protein_id "ENSMUSP00000113013.2"; transcript_support_level "3"; mgi_id "MGI:1913538"; tag "NAGNAG_splice_site"; tag "RNA_Seq_supported_partial"; tag "basic"; tag "Ensembl_canonical"; tag "GENCODE_Primary"; havana_gene "OTTMUSG00000029735.1"; havana_transcript "OTTMUST00000073780.1";
chr7	HAVANA	exon	35342040	35342111	0	-	.	gene_id "ENSMUSG00000030417.16"; transcript_id "ENSMUST00000126734.2"; gene_type "protein_coding"; gene_name "Pdcd5"; transcript_type "retained_intron"; transcript_name "Pdcd5-203"; exon_number 2; exon_id "ENSMUSE00001209214.2"; level 2; transcript_support_level "2"; mgi_id "MGI:1913538"; havana_gene "OTTMUSG00000029735.1"; havana_transcript "OTTMUST00000073784.1";
chr7	ENSEMBL_gcm37	exon	35342040	35342111	119.188619000194	-	.	gene_id "ENSMUSG00000030417.16"; transcript_id "ENSMUSG00000030417.16_tx_1"; exon_id "chr7_35342040_35342111_-"; exonnum "4"; txlen "623";
chr7	ENSEMBL_gcm37	exon	35342040	35342111	0.00252506833235762	-	.	gene_id "ENSMUSG00000030417.16"; transcript_id "ENSMUSG00000030417.16_tx_3"; exon_id "chr7_35342040_35342111_-"; exonnum "9"; txlen "1550";
chr7	HAVANA	exon	35342040	35342469	0	-	.	gene_id "ENSMUSG00000030417.16"; transcript_id "ENSMUST00000151336.2"; gene_type "protein_coding"; gene_name "Pdcd5"; transcript_type "retained_intron"; transcript_name "Pdcd5-207"; exon_number 1; exon_id "ENSMUSE00000802560.2"; level 2; transcript_support_level "2"; mgi_id "MGI:1913538"; havana_gene "OTTMUSG00000029735.1"; havana_transcript "OTTMUST00000073785.1";
chr7	HAVANA	exon	35343049	35343140	0	-	.	gene_id "ENSMUSG00000030417.16"; transcript_id "ENSMUST00000118501.8"; gene_type "protein_coding"; gene_name "Pdcd5"; transcript_type "protein_coding"; transcript_name "Pdcd5-201"; exon_number 4; exon_id "ENSMUSE00000198650.4"; level 2; protein_id "ENSMUSP00000113761.2"; transcript_support_level "1"; mgi_id "MGI:1913538"; tag "basic"; tag "appris_principal_1"; tag "CCDS"; ccdsid "CCDS52203.1"; havana_gene "OTTMUSG00000029735.1"; havana_transcript "OTTMUST00000073778.1";
chr7	HAVANA	CDS	35343049	35343140	0	-	2	gene_id "ENSMUSG00000030417.16"; transcript_id "ENSMUST00000118501.8"; gene_type "protein_coding"; gene_name "Pdcd5"; transcript_type "protein_coding"; transcript_name "Pdcd5-201"; exon_number 4; exon_id "ENSMUSE00000198650.4"; level 2; protein_id "ENSMUSP00000113761.2"; transcript_support_level "1"; mgi_id "MGI:1913538"; tag "basic"; tag "appris_principal_1"; tag "CCDS"; ccdsid "CCDS52203.1"; havana_gene "OTTMUSG00000029735.1"; havana_transcript "OTTMUST00000073778.1";
chr7	HAVANA	exon	35343049	35343140	0	-	.	gene_id "ENSMUSG00000030417.16"; transcript_id "ENSMUST00000120714.2"; gene_type "protein_coding"; gene_name "Pdcd5"; transcript_type "protein_coding"; transcript_name "Pdcd5-202"; exon_number 4; exon_id "ENSMUSE00000198650.4"; level 2; protein_id "ENSMUSP00000113013.2"; transcript_support_level "3"; mgi_id "MGI:1913538"; tag "NAGNAG_splice_site"; tag "RNA_Seq_supported_partial"; tag "basic"; tag "Ensembl_canonical"; tag "GENCODE_Primary"; havana_gene "OTTMUSG00000029735.1"; havana_transcript "OTTMUST00000073780.1";
chr7	HAVANA	CDS	35343049	35343140	0	-	2	gene_id "ENSMUSG00000030417.16"; transcript_id "ENSMUST00000120714.2"; gene_type "protein_coding"; gene_name "Pdcd5"; transcript_type "protein_coding"; transcript_name "Pdcd5-202"; exon_number 4; exon_id "ENSMUSE00000198650.4"; level 2; protein_id "ENSMUSP00000113013.2"; transcript_support_level "3"; mgi_id "MGI:1913538"; tag "NAGNAG_splice_site"; tag "RNA_Seq_supported_partial"; tag "basic"; tag "Ensembl_canonical"; tag "GENCODE_Primary"; havana_gene "OTTMUSG00000029735.1"; havana_transcript "OTTMUST00000073780.1";
chr7	ENSEMBL_gcm37	exon	35343049	35343140	0.00252506833235762	-	.	gene_id "ENSMUSG00000030417.16"; transcript_id "ENSMUSG00000030417.16_tx_3"; exon_id "chr7_35343049_35343140_-"; exonnum "8"; txlen "1550";
chr7	HAVANA	exon	35343049	35343280	0	-	.	gene_id "ENSMUSG00000030417.16"; transcript_id "ENSMUST00000126734.2"; gene_type "protein_coding"; gene_name "Pdcd5"; transcript_type "retained_intron"; transcript_name "Pdcd5-203"; exon_number 1; exon_id "ENSMUSE00000793457.2"; level 2; transcript_support_level "2"; mgi_id "MGI:1913538"; havana_gene "OTTMUSG00000029735.1"; havana_transcript "OTTMUST00000073784.1";
chr7	HAVANA	exon	35343247	35343837	0	-	.	gene_id "ENSMUSG00000030417.16"; transcript_id "ENSMUST00000127213.8"; gene_type "protein_coding"; gene_name "Pdcd5"; transcript_type "retained_intron"; transcript_name "Pdcd5-204"; exon_number 3; exon_id "ENSMUSE00000794455.2"; level 2; transcript_support_level "2"; mgi_id "MGI:1913538"; havana_gene "OTTMUSG00000029735.1"; havana_transcript "OTTMUST00000073781.1";
chr7	HAVANA	transcript	35343247	35346929	0	-	.	gene_id "ENSMUSG00000030417.16"; transcript_id "ENSMUST00000127213.8"; gene_type "protein_coding"; gene_name "Pdcd5"; transcript_type "retained_intron"; transcript_name "Pdcd5-204"; level 2; transcript_support_level "2"; mgi_id "MGI:1913538"; havana_gene "OTTMUSG00000029735.1"; havana_transcript "OTTMUST00000073781.1";
chr7	HAVANA	exon	35343613	35343837	0	-	.	gene_id "ENSMUSG00000030417.16"; transcript_id "ENSMUST00000130306.2"; gene_type "protein_coding"; gene_name "Pdcd5"; transcript_type "retained_intron"; transcript_name "Pdcd5-205"; exon_number 3; exon_id "ENSMUSE00000825336.2"; level 2; transcript_support_level "2"; mgi_id "MGI:1913538"; havana_gene "OTTMUSG00000029735.1"; havana_transcript "OTTMUST00000073782.1";
chr7	HAVANA	transcript	35343613	35346905	0	-	.	gene_id "ENSMUSG00000030417.16"; transcript_id "ENSMUST00000130306.2"; gene_type "protein_coding"; gene_name "Pdcd5"; transcript_type "retained_intron"; transcript_name "Pdcd5-205"; level 2; transcript_support_level "2"; mgi_id "MGI:1913538"; havana_gene "OTTMUSG00000029735.1"; havana_transcript "OTTMUST00000073782.1";
chr7	HAVANA	exon	35343776	35343837	0	-	.	gene_id "ENSMUSG00000030417.16"; transcript_id "ENSMUST00000118501.8"; gene_type "protein_coding"; gene_name "Pdcd5"; transcript_type "protein_coding"; transcript_name "Pdcd5-201"; exon_number 3; exon_id "ENSMUSE00000198653.4"; level 2; protein_id "ENSMUSP00000113761.2"; transcript_support_level "1"; mgi_id "MGI:1913538"; tag "basic"; tag "appris_principal_1"; tag "CCDS"; ccdsid "CCDS52203.1"; havana_gene "OTTMUSG00000029735.1"; havana_transcript "OTTMUST00000073778.1";
chr7	HAVANA	CDS	35343776	35343837	0	-	1	gene_id "ENSMUSG00000030417.16"; transcript_id "ENSMUST00000118501.8"; gene_type "protein_coding"; gene_name "Pdcd5"; transcript_type "protein_coding"; transcript_name "Pdcd5-201"; exon_number 3; exon_id "ENSMUSE00000198653.4"; level 2; protein_id "ENSMUSP00000113761.2"; transcript_support_level "1"; mgi_id "MGI:1913538"; tag "basic"; tag "appris_principal_1"; tag "CCDS"; ccdsid "CCDS52203.1"; havana_gene "OTTMUSG00000029735.1"; havana_transcript "OTTMUST00000073778.1";
chr7	HAVANA	exon	35343776	35343837	0	-	.	gene_id "ENSMUSG00000030417.16"; transcript_id "ENSMUST00000120714.2"; gene_type "protein_coding"; gene_name "Pdcd5"; transcript_type "protein_coding"; transcript_name "Pdcd5-202"; exon_number 3; exon_id "ENSMUSE00000198653.4"; level 2; protein_id "ENSMUSP00000113013.2"; transcript_support_level "3"; mgi_id "MGI:1913538"; tag "NAGNAG_splice_site"; tag "RNA_Seq_supported_partial"; tag "basic"; tag "Ensembl_canonical"; tag "GENCODE_Primary"; havana_gene "OTTMUSG00000029735.1"; havana_transcript "OTTMUST00000073780.1";
chr7	HAVANA	CDS	35343776	35343837	0	-	1	gene_id "ENSMUSG00000030417.16"; transcript_id "ENSMUST00000120714.2"; gene_type "protein_coding"; gene_name "Pdcd5"; transcript_type "protein_coding"; transcript_name "Pdcd5-202"; exon_number 3; exon_id "ENSMUSE00000198653.4"; level 2; protein_id "ENSMUSP00000113013.2"; transcript_support_level "3"; mgi_id "MGI:1913538"; tag "NAGNAG_splice_site"; tag "RNA_Seq_supported_partial"; tag "basic"; tag "Ensembl_canonical"; tag "GENCODE_Primary"; havana_gene "OTTMUSG00000029735.1"; havana_transcript "OTTMUST00000073780.1";
chr7	ENSEMBL_gcm37	exon	35343776	35343837	119.188619000194	-	.	gene_id "ENSMUSG00000030417.16"; transcript_id "ENSMUSG00000030417.16_tx_1"; exon_id "chr7_35343776_35343837_-"; exonnum "3"; txlen "623";
chr7	ENSEMBL_gcm37	exon	35343776	35343837	0.00252506833235762	-	.	gene_id "ENSMUSG00000030417.16"; transcript_id "ENSMUSG00000030417.16_tx_3"; exon_id "chr7_35343776_35343837_-"; exonnum "7"; txlen "1550";
chr7	HAVANA	exon	35345093	35345606	0	-	.	gene_id "ENSMUSG00000030417.16"; transcript_id "ENSMUST00000130340.2"; gene_type "protein_coding"; gene_name "Pdcd5"; transcript_type "retained_intron"; transcript_name "Pdcd5-206"; exon_number 2; exon_id "ENSMUSE00000745665.2"; level 2; transcript_support_level "2"; mgi_id "MGI:1913538"; havana_gene "OTTMUSG00000029735.1"; havana_transcript "OTTMUST00000073779.1";
chr7	HAVANA	transcript	35345093	35346891	0	-	.	gene_id "ENSMUSG00000030417.16"; transcript_id "ENSMUST00000130340.2"; gene_type "protein_coding"; gene_name "Pdcd5"; transcript_type "retained_intron"; transcript_name "Pdcd5-206"; level 2; transcript_support_level "2"; mgi_id "MGI:1913538"; havana_gene "OTTMUSG00000029735.1"; havana_transcript "OTTMUST00000073779.1";
chr7	HAVANA	exon	35345569	35345606	0	-	.	gene_id "ENSMUSG00000030417.16"; transcript_id "ENSMUST00000118501.8"; gene_type "protein_coding"; gene_name "Pdcd5"; transcript_type "protein_coding"; transcript_name "Pdcd5-201"; exon_number 2; exon_id "ENSMUSE00001268281.2"; level 2; protein_id "ENSMUSP00000113761.2"; transcript_support_level "1"; mgi_id "MGI:1913538"; tag "basic"; tag "appris_principal_1"; tag "CCDS"; ccdsid "CCDS52203.1"; havana_gene "OTTMUSG00000029735.1"; havana_transcript "OTTMUST00000073778.1";
chr7	HAVANA	CDS	35345569	35345606	0	-	0	gene_id "ENSMUSG00000030417.16"; transcript_id "ENSMUST00000118501.8"; gene_type "protein_coding"; gene_name "Pdcd5"; transcript_type "protein_coding"; transcript_name "Pdcd5-201"; exon_number 2; exon_id "ENSMUSE00001268281.2"; level 2; protein_id "ENSMUSP00000113761.2"; transcript_support_level "1"; mgi_id "MGI:1913538"; tag "basic"; tag "appris_principal_1"; tag "CCDS"; ccdsid "CCDS52203.1"; havana_gene "OTTMUSG00000029735.1"; havana_transcript "OTTMUST00000073778.1";
chr7	HAVANA	exon	35345569	35345606	0	-	.	gene_id "ENSMUSG00000030417.16"; transcript_id "ENSMUST00000120714.2"; gene_type "protein_coding"; gene_name "Pdcd5"; transcript_type "protein_coding"; transcript_name "Pdcd5-202"; exon_number 2; exon_id "ENSMUSE00001268281.2"; level 2; protein_id "ENSMUSP00000113013.2"; transcript_support_level "3"; mgi_id "MGI:1913538"; tag "NAGNAG_splice_site"; tag "RNA_Seq_supported_partial"; tag "basic"; tag "Ensembl_canonical"; tag "GENCODE_Primary"; havana_gene "OTTMUSG00000029735.1"; havana_transcript "OTTMUST00000073780.1";
chr7	HAVANA	CDS	35345569	35345606	0	-	0	gene_id "ENSMUSG00000030417.16"; transcript_id "ENSMUST00000120714.2"; gene_type "protein_coding"; gene_name "Pdcd5"; transcript_type "protein_coding"; transcript_name "Pdcd5-202"; exon_number 2; exon_id "ENSMUSE00001268281.2"; level 2; protein_id "ENSMUSP00000113013.2"; transcript_support_level "3"; mgi_id "MGI:1913538"; tag "NAGNAG_splice_site"; tag "RNA_Seq_supported_partial"; tag "basic"; tag "Ensembl_canonical"; tag "GENCODE_Primary"; havana_gene "OTTMUSG00000029735.1"; havana_transcript "OTTMUST00000073780.1";
chr7	HAVANA	exon	35345569	35345606	0	-	.	gene_id "ENSMUSG00000030417.16"; transcript_id "ENSMUST00000127213.8"; gene_type "protein_coding"; gene_name "Pdcd5"; transcript_type "retained_intron"; transcript_name "Pdcd5-204"; exon_number 2; exon_id "ENSMUSE00001227553.2"; level 2; transcript_support_level "2"; mgi_id "MGI:1913538"; havana_gene "OTTMUSG00000029735.1"; havana_transcript "OTTMUST00000073781.1";
chr7	HAVANA	exon	35345569	35345606	0	-	.	gene_id "ENSMUSG00000030417.16"; transcript_id "ENSMUST00000130306.2"; gene_type "protein_coding"; gene_name "Pdcd5"; transcript_type "retained_intron"; transcript_name "Pdcd5-205"; exon_number 2; exon_id "ENSMUSE00001227553.2"; level 2; transcript_support_level "2"; mgi_id "MGI:1913538"; havana_gene "OTTMUSG00000029735.1"; havana_transcript "OTTMUST00000073782.1";
chr7	ENSEMBL_gcm37	exon	35345569	35345606	119.188619000194	-	.	gene_id "ENSMUSG00000030417.16"; transcript_id "ENSMUSG00000030417.16_tx_1"; exon_id "chr7_35345569_35345606_-"; exonnum "2"; txlen "623";
chr7	ENSEMBL_gcm37	exon	35345569	35345606	0.00252506833235762	-	.	gene_id "ENSMUSG00000030417.16"; transcript_id "ENSMUSG00000030417.16_tx_3"; exon_id "chr7_35345569_35345606_-"; exonnum "6"; txlen "1550";
chr7	HAVANA	CDS	35346306	35346608	0	-	0	gene_id "ENSMUSG00000030417.16"; transcript_id "ENSMUST00000120714.2"; gene_type "protein_coding"; gene_name "Pdcd5"; transcript_type "protein_coding"; transcript_name "Pdcd5-202"; exon_number 1; exon_id "ENSMUSE00000721213.2"; level 2; protein_id "ENSMUSP00000113013.2"; transcript_support_level "3"; mgi_id "MGI:1913538"; tag "NAGNAG_splice_site"; tag "RNA_Seq_supported_partial"; tag "basic"; tag "Ensembl_canonical"; tag "GENCODE_Primary"; havana_gene "OTTMUSG00000029735.1"; havana_transcript "OTTMUST00000073780.1";
chr7	HAVANA	exon	35346306	35346634	0	-	.	gene_id "ENSMUSG00000030417.16"; transcript_id "ENSMUST00000120714.2"; gene_type "protein_coding"; gene_name "Pdcd5"; transcript_type "protein_coding"; transcript_name "Pdcd5-202"; exon_number 1; exon_id "ENSMUSE00000721213.2"; level 2; protein_id "ENSMUSP00000113013.2"; transcript_support_level "3"; mgi_id "MGI:1913538"; tag "NAGNAG_splice_site"; tag "RNA_Seq_supported_partial"; tag "basic"; tag "Ensembl_canonical"; tag "GENCODE_Primary"; havana_gene "OTTMUSG00000029735.1"; havana_transcript "OTTMUST00000073780.1";
chr7	HAVANA	start_codon	35346606	35346608	0	-	0	gene_id "ENSMUSG00000030417.16"; transcript_id "ENSMUST00000120714.2"; gene_type "protein_coding"; gene_name "Pdcd5"; transcript_type "protein_coding"; transcript_name "Pdcd5-202"; exon_number 1; exon_id "ENSMUSE00000721213.2"; level 2; protein_id "ENSMUSP00000113013.2"; transcript_support_level "3"; mgi_id "MGI:1913538"; tag "NAGNAG_splice_site"; tag "RNA_Seq_supported_partial"; tag "basic"; tag "Ensembl_canonical"; tag "GENCODE_Primary"; havana_gene "OTTMUSG00000029735.1"; havana_transcript "OTTMUST00000073780.1";
chr7	HAVANA	UTR	35346609	35346634	0	-	.	gene_id "ENSMUSG00000030417.16"; transcript_id "ENSMUST00000120714.2"; gene_type "protein_coding"; gene_name "Pdcd5"; transcript_type "protein_coding"; transcript_name "Pdcd5-202"; exon_number 1; exon_id "ENSMUSE00000721213.2"; level 2; protein_id "ENSMUSP00000113013.2"; transcript_support_level "3"; mgi_id "MGI:1913538"; tag "NAGNAG_splice_site"; tag "RNA_Seq_supported_partial"; tag "basic"; tag "Ensembl_canonical"; tag "GENCODE_Primary"; havana_gene "OTTMUSG00000029735.1"; havana_transcript "OTTMUST00000073780.1";
chr7	HAVANA	exon	35346727	35346929	0	-	.	gene_id "ENSMUSG00000030417.16"; transcript_id "ENSMUST00000127213.8"; gene_type "protein_coding"; gene_name "Pdcd5"; transcript_type "retained_intron"; transcript_name "Pdcd5-204"; exon_number 1; exon_id "ENSMUSE00000786794.2"; level 2; transcript_support_level "2"; mgi_id "MGI:1913538"; havana_gene "OTTMUSG00000029735.1"; havana_transcript "OTTMUST00000073781.1";
chr7	HAVANA	CDS	35346731	35346796	0	-	0	gene_id "ENSMUSG00000030417.16"; transcript_id "ENSMUST00000118501.8"; gene_type "protein_coding"; gene_name "Pdcd5"; transcript_type "protein_coding"; transcript_name "Pdcd5-201"; exon_number 1; exon_id "ENSMUSE00000709414.2"; level 2; protein_id "ENSMUSP00000113761.2"; transcript_support_level "1"; mgi_id "MGI:1913538"; tag "basic"; tag "appris_principal_1"; tag "CCDS"; ccdsid "CCDS52203.1"; havana_gene "OTTMUSG00000029735.1"; havana_transcript "OTTMUST00000073778.1";
chr7	HAVANA	exon	35346731	35346891	0	-	.	gene_id "ENSMUSG00000030417.16"; transcript_id "ENSMUST00000130340.2"; gene_type "protein_coding"; gene_name "Pdcd5"; transcript_type "retained_intron"; transcript_name "Pdcd5-206"; exon_number 1; exon_id "ENSMUSE00000808827.2"; level 2; transcript_support_level "2"; mgi_id "MGI:1913538"; havana_gene "OTTMUSG00000029735.1"; havana_transcript "OTTMUST00000073779.1";
chr7	HAVANA	exon	35346731	35346905	0	-	.	gene_id "ENSMUSG00000030417.16"; transcript_id "ENSMUST00000130306.2"; gene_type "protein_coding"; gene_name "Pdcd5"; transcript_type "retained_intron"; transcript_name "Pdcd5-205"; exon_number 1; exon_id "ENSMUSE00000837963.2"; level 2; transcript_support_level "2"; mgi_id "MGI:1913538"; havana_gene "OTTMUSG00000029735.1"; havana_transcript "OTTMUST00000073782.1";
chr7	HAVANA	exon	35346731	35346946	0	-	.	gene_id "ENSMUSG00000030417.16"; transcript_id "ENSMUST00000118501.8"; gene_type "protein_coding"; gene_name "Pdcd5"; transcript_type "protein_coding"; transcript_name "Pdcd5-201"; exon_number 1; exon_id "ENSMUSE00000709414.2"; level 2; protein_id "ENSMUSP00000113761.2"; transcript_support_level "1"; mgi_id "MGI:1913538"; tag "basic"; tag "appris_principal_1"; tag "CCDS"; ccdsid "CCDS52203.1"; havana_gene "OTTMUSG00000029735.1"; havana_transcript "OTTMUST00000073778.1";
chr7	sragcm37_mid	exon	35346731	35347009	119.188619000194	-	.	gene_id "ENSMUSG00000030417.16"; transcript_id "ENSMUSG00000030417.16_tx_1"; exon_id "chr7_35346731_35347009_-"; exonnum "1"; txlen "623";
chr7	sragcm37_mid	exon	35346731	35347009	0.00252506833235762	-	.	gene_id "ENSMUSG00000030417.16"; transcript_id "ENSMUSG00000030417.16_tx_3"; exon_id "chr7_35346731_35347009_-"; exonnum "5"; txlen "1550";
chr7	HAVANA	start_codon	35346794	35346796	0	-	0	gene_id "ENSMUSG00000030417.16"; transcript_id "ENSMUST00000118501.8"; gene_type "protein_coding"; gene_name "Pdcd5"; transcript_type "protein_coding"; transcript_name "Pdcd5-201"; exon_number 1; exon_id "ENSMUSE00000709414.2"; level 2; protein_id "ENSMUSP00000113761.2"; transcript_support_level "1"; mgi_id "MGI:1913538"; tag "basic"; tag "appris_principal_1"; tag "CCDS"; ccdsid "CCDS52203.1"; havana_gene "OTTMUSG00000029735.1"; havana_transcript "OTTMUST00000073778.1";
chr7	HAVANA	UTR	35346797	35346946	0	-	.	gene_id "ENSMUSG00000030417.16"; transcript_id "ENSMUST00000118501.8"; gene_type "protein_coding"; gene_name "Pdcd5"; transcript_type "protein_coding"; transcript_name "Pdcd5-201"; exon_number 1; exon_id "ENSMUSE00000709414.2"; level 2; protein_id "ENSMUSP00000113761.2"; transcript_support_level "1"; mgi_id "MGI:1913538"; tag "basic"; tag "appris_principal_1"; tag "CCDS"; ccdsid "CCDS52203.1"; havana_gene "OTTMUSG00000029735.1"; havana_transcript "OTTMUST00000073778.1";
chr7	sragcm37_mid	exon	35347765	35347877	0.00252506833235762	-	.	gene_id "ENSMUSG00000030417.16"; transcript_id "ENSMUSG00000030417.16_tx_3"; exon_id "chr7_35347765_35347877_-"; exonnum "4"; txlen "1550";
chr7	sragcm37_mid	exon	35358983	35359138	0.00252506833235762	-	.	gene_id "ENSMUSG00000030417.16"; transcript_id "ENSMUSG00000030417.16_tx_3"; exon_id "chr7_35358983_35359138_-"; exonnum "3"; txlen "1550";
chr7	sragcm37_mid	exon	35377323	35377409	0.00252506833235762	-	.	gene_id "ENSMUSG00000030417.16"; transcript_id "ENSMUSG00000030417.16_tx_3"; exon_id "chr7_35377323_35377409_-"; exonnum "2"; txlen "1550";
chr7	sragcm37_ss	exon	35377676	35378154	0.00252506833235762	-	.	gene_id "ENSMUSG00000030417.16"; transcript_id "ENSMUSG00000030417.16_tx_3"; exon_id "chr7_35377676_35378154_-"; exonnum "1"; txlen "1550";
chr7	HAVANA	UTR	35384590	35390208	0	-	.	gene_id "ENSMUSG00000043671.15"; transcript_id "ENSMUST00000051377.15"; gene_type "protein_coding"; gene_name "Dpy19l3"; transcript_type "protein_coding"; transcript_name "Dpy19l3-201"; exon_number 19; exon_id "ENSMUSE00000370322.9"; level 2; protein_id "ENSMUSP00000054747.9"; transcript_support_level "1"; mgi_id "MGI:2443952"; tag "basic"; tag "Ensembl_canonical"; tag "GENCODE_Primary"; tag "appris_principal_1"; tag "CCDS"; ccdsid "CCDS21155.1"; havana_gene "OTTMUSG00000030802.1"; havana_transcript "OTTMUST00000076220.1";
chr7	HAVANA	exon	35384590	35390367	0	-	.	gene_id "ENSMUSG00000043671.15"; transcript_id "ENSMUST00000051377.15"; gene_type "protein_coding"; gene_name "Dpy19l3"; transcript_type "protein_coding"; transcript_name "Dpy19l3-201"; exon_number 19; exon_id "ENSMUSE00000370322.9"; level 2; protein_id "ENSMUSP00000054747.9"; transcript_support_level "1"; mgi_id "MGI:2443952"; tag "basic"; tag "Ensembl_canonical"; tag "GENCODE_Primary"; tag "appris_principal_1"; tag "CCDS"; ccdsid "CCDS21155.1"; havana_gene "OTTMUSG00000030802.1"; havana_transcript "OTTMUST00000076220.1";
chr7	HAVANA	gene	35384590	35453879	0	-	.	gene_id "ENSMUSG00000043671.15"; gene_type "protein_coding"; gene_name "Dpy19l3"; level 2; mgi_id "MGI:2443952"; havana_gene "OTTMUSG00000030802.1";
chr7	HAVANA	transcript	35384590	35453879	0	-	.	gene_id "ENSMUSG00000043671.15"; transcript_id "ENSMUST00000051377.15"; gene_type "protein_coding"; gene_name "Dpy19l3"; transcript_type "protein_coding"; transcript_name "Dpy19l3-201"; level 2; protein_id "ENSMUSP00000054747.9"; transcript_support_level "1"; mgi_id "MGI:2443952"; tag "basic"; tag "Ensembl_canonical"; tag "GENCODE_Primary"; tag "appris_principal_1"; tag "CCDS"; ccdsid "CCDS21155.1"; havana_gene "OTTMUSG00000030802.1"; havana_transcript "OTTMUST00000076220.1";
chr7	HAVANA	exon	35390150	35390367	0	-	.	gene_id "ENSMUSG00000043671.15"; transcript_id "ENSMUST00000143590.2"; gene_type "protein_coding"; gene_name "Dpy19l3"; transcript_type "nonsense_mediated_decay"; transcript_name "Dpy19l3-204"; exon_number 5; exon_id "ENSMUSE00000803503.2"; level 2; protein_id "ENSMUSP00000123340.2"; transcript_support_level "3"; mgi_id "MGI:2443952"; tag "mRNA_start_NF"; tag "cds_start_NF"; havana_gene "OTTMUSG00000030802.1"; havana_transcript "OTTMUST00000076227.1";
chr7	HAVANA	UTR	35390150	35390367	0	-	.	gene_id "ENSMUSG00000043671.15"; transcript_id "ENSMUST00000143590.2"; gene_type "protein_coding"; gene_name "Dpy19l3"; transcript_type "nonsense_mediated_decay"; transcript_name "Dpy19l3-204"; exon_number 5; exon_id "ENSMUSE00000803503.2"; level 2; protein_id "ENSMUSP00000123340.2"; transcript_support_level "3"; mgi_id "MGI:2443952"; tag "mRNA_start_NF"; tag "cds_start_NF"; havana_gene "OTTMUSG00000030802.1"; havana_transcript "OTTMUST00000076227.1";
chr7	ENSEMBL_gcm37	exon	35390150	35390367	0.0367508663087752	-	.	gene_id "ENSMUSG00000043671.15"; transcript_id "ENSMUSG00000043671.15_tx_3"; exon_id "chr7_35390150_35390367_-"; exonnum "20"; txlen "2471";
chr7	HAVANA	transcript	35390150	35407517	0	-	.	gene_id "ENSMUSG00000043671.15"; transcript_id "ENSMUST00000143590.2"; gene_type "protein_coding"; gene_name "Dpy19l3"; transcript_type "nonsense_mediated_decay"; transcript_name "Dpy19l3-204"; level 2; protein_id "ENSMUSP00000123340.2"; transcript_support_level "3"; mgi_id "MGI:2443952"; tag "mRNA_start_NF"; tag "cds_start_NF"; havana_gene "OTTMUSG00000030802.1"; havana_transcript "OTTMUST00000076227.1";
chr7	HAVANA	stop_codon	35390206	35390208	0	-	0	gene_id "ENSMUSG00000043671.15"; transcript_id "ENSMUST00000051377.15"; gene_type "protein_coding"; gene_name "Dpy19l3"; transcript_type "protein_coding"; transcript_name "Dpy19l3-201"; exon_number 19; exon_id "ENSMUSE00000370322.9"; level 2; protein_id "ENSMUSP00000054747.9"; transcript_support_level "1"; mgi_id "MGI:2443952"; tag "basic"; tag "Ensembl_canonical"; tag "GENCODE_Primary"; tag "appris_principal_1"; tag "CCDS"; ccdsid "CCDS21155.1"; havana_gene "OTTMUSG00000030802.1"; havana_transcript "OTTMUST00000076220.1";
chr7	HAVANA	CDS	35390209	35390367	0	-	0	gene_id "ENSMUSG00000043671.15"; transcript_id "ENSMUST00000051377.15"; gene_type "protein_coding"; gene_name "Dpy19l3"; transcript_type "protein_coding"; transcript_name "Dpy19l3-201"; exon_number 19; exon_id "ENSMUSE00000370322.9"; level 2; protein_id "ENSMUSP00000054747.9"; transcript_support_level "1"; mgi_id "MGI:2443952"; tag "basic"; tag "Ensembl_canonical"; tag "GENCODE_Primary"; tag "appris_principal_1"; tag "CCDS"; ccdsid "CCDS21155.1"; havana_gene "OTTMUSG00000030802.1"; havana_transcript "OTTMUST00000076220.1";
chr7	HAVANA	exon	35392202	35392360	0	-	.	gene_id "ENSMUSG00000043671.15"; transcript_id "ENSMUST00000051377.15"; gene_type "protein_coding"; gene_name "Dpy19l3"; transcript_type "protein_coding"; transcript_name "Dpy19l3-201"; exon_number 18; exon_id "ENSMUSE00001255526.2"; level 2; protein_id "ENSMUSP00000054747.9"; transcript_support_level "1"; mgi_id "MGI:2443952"; tag "basic"; tag "Ensembl_canonical"; tag "GENCODE_Primary"; tag "appris_principal_1"; tag "CCDS"; ccdsid "CCDS21155.1"; havana_gene "OTTMUSG00000030802.1"; havana_transcript "OTTMUST00000076220.1";
chr7	HAVANA	CDS	35392202	35392360	0	-	0	gene_id "ENSMUSG00000043671.15"; transcript_id "ENSMUST00000051377.15"; gene_type "protein_coding"; gene_name "Dpy19l3"; transcript_type "protein_coding"; transcript_name "Dpy19l3-201"; exon_number 18; exon_id "ENSMUSE00001255526.2"; level 2; protein_id "ENSMUSP00000054747.9"; transcript_support_level "1"; mgi_id "MGI:2443952"; tag "basic"; tag "Ensembl_canonical"; tag "GENCODE_Primary"; tag "appris_principal_1"; tag "CCDS"; ccdsid "CCDS21155.1"; havana_gene "OTTMUSG00000030802.1"; havana_transcript "OTTMUST00000076220.1";
chr7	HAVANA	exon	35392202	35392360	0	-	.	gene_id "ENSMUSG00000043671.15"; transcript_id "ENSMUST00000143590.2"; gene_type "protein_coding"; gene_name "Dpy19l3"; transcript_type "nonsense_mediated_decay"; transcript_name "Dpy19l3-204"; exon_number 4; exon_id "ENSMUSE00001247496.2"; level 2; protein_id "ENSMUSP00000123340.2"; transcript_support_level "3"; mgi_id "MGI:2443952"; tag "mRNA_start_NF"; tag "cds_start_NF"; havana_gene "OTTMUSG00000030802.1"; havana_transcript "OTTMUST00000076227.1";
chr7	HAVANA	UTR	35392202	35392360	0	-	.	gene_id "ENSMUSG00000043671.15"; transcript_id "ENSMUST00000143590.2"; gene_type "protein_coding"; gene_name "Dpy19l3"; transcript_type "nonsense_mediated_decay"; transcript_name "Dpy19l3-204"; exon_number 4; exon_id "ENSMUSE00001247496.2"; level 2; protein_id "ENSMUSP00000123340.2"; transcript_support_level "3"; mgi_id "MGI:2443952"; tag "mRNA_start_NF"; tag "cds_start_NF"; havana_gene "OTTMUSG00000030802.1"; havana_transcript "OTTMUST00000076227.1";
chr7	ENSEMBL_gcm37	exon	35392202	35392360	0.0367508663087752	-	.	gene_id "ENSMUSG00000043671.15"; transcript_id "ENSMUSG00000043671.15_tx_3"; exon_id "chr7_35392202_35392360_-"; exonnum "19"; txlen "2471";
chr7	HAVANA	UTR	35394707	35394836	0	-	.	gene_id "ENSMUSG00000043671.15"; transcript_id "ENSMUST00000143590.2"; gene_type "protein_coding"; gene_name "Dpy19l3"; transcript_type "nonsense_mediated_decay"; transcript_name "Dpy19l3-204"; exon_number 3; exon_id "ENSMUSE00001245420.2"; level 2; protein_id "ENSMUSP00000123340.2"; transcript_support_level "3"; mgi_id "MGI:2443952"; tag "mRNA_start_NF"; tag "cds_start_NF"; havana_gene "OTTMUSG00000030802.1"; havana_transcript "OTTMUST00000076227.1";
chr7	HAVANA	exon	35394707	35394839	0	-	.	gene_id "ENSMUSG00000043671.15"; transcript_id "ENSMUST00000051377.15"; gene_type "protein_coding"; gene_name "Dpy19l3"; transcript_type "protein_coding"; transcript_name "Dpy19l3-201"; exon_number 17; exon_id "ENSMUSE00001277940.2"; level 2; protein_id "ENSMUSP00000054747.9"; transcript_support_level "1"; mgi_id "MGI:2443952"; tag "basic"; tag "Ensembl_canonical"; tag "GENCODE_Primary"; tag "appris_principal_1"; tag "CCDS"; ccdsid "CCDS21155.1"; havana_gene "OTTMUSG00000030802.1"; havana_transcript "OTTMUST00000076220.1";
chr7	HAVANA	CDS	35394707	35394839	0	-	1	gene_id "ENSMUSG00000043671.15"; transcript_id "ENSMUST00000051377.15"; gene_type "protein_coding"; gene_name "Dpy19l3"; transcript_type "protein_coding"; transcript_name "Dpy19l3-201"; exon_number 17; exon_id "ENSMUSE00001277940.2"; level 2; protein_id "ENSMUSP00000054747.9"; transcript_support_level "1"; mgi_id "MGI:2443952"; tag "basic"; tag "Ensembl_canonical"; tag "GENCODE_Primary"; tag "appris_principal_1"; tag "CCDS"; ccdsid "CCDS21155.1"; havana_gene "OTTMUSG00000030802.1"; havana_transcript "OTTMUST00000076220.1";
chr7	HAVANA	exon	35394707	35394839	0	-	.	gene_id "ENSMUSG00000043671.15"; transcript_id "ENSMUST00000143590.2"; gene_type "protein_coding"; gene_name "Dpy19l3"; transcript_type "nonsense_mediated_decay"; transcript_name "Dpy19l3-204"; exon_number 3; exon_id "ENSMUSE00001245420.2"; level 2; protein_id "ENSMUSP00000123340.2"; transcript_support_level "3"; mgi_id "MGI:2443952"; tag "mRNA_start_NF"; tag "cds_start_NF"; havana_gene "OTTMUSG00000030802.1"; havana_transcript "OTTMUST00000076227.1";
chr7	ENSEMBL_gcm37	exon	35394707	35394839	0.0367508663087752	-	.	gene_id "ENSMUSG00000043671.15"; transcript_id "ENSMUSG00000043671.15_tx_3"; exon_id "chr7_35394707_35394839_-"; exonnum "18"; txlen "2471";
chr7	HAVANA	stop_codon	35394834	35394836	0	-	0	gene_id "ENSMUSG00000043671.15"; transcript_id "ENSMUST00000143590.2"; gene_type "protein_coding"; gene_name "Dpy19l3"; transcript_type "nonsense_mediated_decay"; transcript_name "Dpy19l3-204"; exon_number 3; exon_id "ENSMUSE00001245420.2"; level 2; protein_id "ENSMUSP00000123340.2"; transcript_support_level "3"; mgi_id "MGI:2443952"; tag "mRNA_start_NF"; tag "cds_start_NF"; havana_gene "OTTMUSG00000030802.1"; havana_transcript "OTTMUST00000076227.1";
chr7	HAVANA	CDS	35394837	35394839	0	-	0	gene_id "ENSMUSG00000043671.15"; transcript_id "ENSMUST00000143590.2"; gene_type "protein_coding"; gene_name "Dpy19l3"; transcript_type "nonsense_mediated_decay"; transcript_name "Dpy19l3-204"; exon_number 3; exon_id "ENSMUSE00001245420.2"; level 2; protein_id "ENSMUSP00000123340.2"; transcript_support_level "3"; mgi_id "MGI:2443952"; tag "mRNA_start_NF"; tag "cds_start_NF"; havana_gene "OTTMUSG00000030802.1"; havana_transcript "OTTMUST00000076227.1";
chr7	HAVANA	exon	35402914	35402996	0	-	.	gene_id "ENSMUSG00000043671.15"; transcript_id "ENSMUST00000051377.15"; gene_type "protein_coding"; gene_name "Dpy19l3"; transcript_type "protein_coding"; transcript_name "Dpy19l3-201"; exon_number 16; exon_id "ENSMUSE00000363211.4"; level 2; protein_id "ENSMUSP00000054747.9"; transcript_support_level "1"; mgi_id "MGI:2443952"; tag "basic"; tag "Ensembl_canonical"; tag "GENCODE_Primary"; tag "appris_principal_1"; tag "CCDS"; ccdsid "CCDS21155.1"; havana_gene "OTTMUSG00000030802.1"; havana_transcript "OTTMUST00000076220.1";
chr7	HAVANA	CDS	35402914	35402996	0	-	0	gene_id "ENSMUSG00000043671.15"; transcript_id "ENSMUST00000051377.15"; gene_type "protein_coding"; gene_name "Dpy19l3"; transcript_type "protein_coding"; transcript_name "Dpy19l3-201"; exon_number 16; exon_id "ENSMUSE00000363211.4"; level 2; protein_id "ENSMUSP00000054747.9"; transcript_support_level "1"; mgi_id "MGI:2443952"; tag "basic"; tag "Ensembl_canonical"; tag "GENCODE_Primary"; tag "appris_principal_1"; tag "CCDS"; ccdsid "CCDS21155.1"; havana_gene "OTTMUSG00000030802.1"; havana_transcript "OTTMUST00000076220.1";
chr7	ENSEMBL_gcm37	exon	35402914	35402996	0.0367508663087752	-	.	gene_id "ENSMUSG00000043671.15"; transcript_id "ENSMUSG00000043671.15_tx_3"; exon_id "chr7_35402914_35402996_-"; exonnum "17"; txlen "2471";
chr7	HAVANA	exon	35406649	35406862	0	-	.	gene_id "ENSMUSG00000043671.15"; transcript_id "ENSMUST00000206004.2"; gene_type "protein_coding"; gene_name "Dpy19l3"; transcript_type "retained_intron"; transcript_name "Dpy19l3-210"; exon_number 3; exon_id "ENSMUSE00001374290.2"; level 2; transcript_support_level "3"; mgi_id "MGI:2443952"; havana_gene "OTTMUSG00000030802.1"; havana_transcript "OTTMUST00000142900.1";
chr7	HAVANA	transcript	35406649	35407990	0	-	.	gene_id "ENSMUSG00000043671.15"; transcript_id "ENSMUST00000206004.2"; gene_type "protein_coding"; gene_name "Dpy19l3"; transcript_type "retained_intron"; transcript_name "Dpy19l3-210"; level 2; transcript_support_level "3"; mgi_id "MGI:2443952"; havana_gene "OTTMUSG00000030802.1"; havana_transcript "OTTMUST00000142900.1";
chr7	HAVANA	exon	35406806	35406862	0	-	.	gene_id "ENSMUSG00000043671.15"; transcript_id "ENSMUST00000051377.15"; gene_type "protein_coding"; gene_name "Dpy19l3"; transcript_type "protein_coding"; transcript_name "Dpy19l3-201"; exon_number 15; exon_id "ENSMUSE00000410486.4"; level 2; protein_id "ENSMUSP00000054747.9"; transcript_support_level "1"; mgi_id "MGI:2443952"; tag "basic"; tag "Ensembl_canonical"; tag "GENCODE_Primary"; tag "appris_principal_1"; tag "CCDS"; ccdsid "CCDS21155.1"; havana_gene "OTTMUSG00000030802.1"; havana_transcript "OTTMUST00000076220.1";
chr7	HAVANA	CDS	35406806	35406862	0	-	0	gene_id "ENSMUSG00000043671.15"; transcript_id "ENSMUST00000051377.15"; gene_type "protein_coding"; gene_name "Dpy19l3"; transcript_type "protein_coding"; transcript_name "Dpy19l3-201"; exon_number 15; exon_id "ENSMUSE00000410486.4"; level 2; protein_id "ENSMUSP00000054747.9"; transcript_support_level "1"; mgi_id "MGI:2443952"; tag "basic"; tag "Ensembl_canonical"; tag "GENCODE_Primary"; tag "appris_principal_1"; tag "CCDS"; ccdsid "CCDS21155.1"; havana_gene "OTTMUSG00000030802.1"; havana_transcript "OTTMUST00000076220.1";
chr7	HAVANA	exon	35406806	35406862	0	-	.	gene_id "ENSMUSG00000043671.15"; transcript_id "ENSMUST00000143590.2"; gene_type "protein_coding"; gene_name "Dpy19l3"; transcript_type "nonsense_mediated_decay"; transcript_name "Dpy19l3-204"; exon_number 2; exon_id "ENSMUSE00000410486.4"; level 2; protein_id "ENSMUSP00000123340.2"; transcript_support_level "3"; mgi_id "MGI:2443952"; tag "mRNA_start_NF"; tag "cds_start_NF"; havana_gene "OTTMUSG00000030802.1"; havana_transcript "OTTMUST00000076227.1";
chr7	HAVANA	CDS	35406806	35406862	0	-	0	gene_id "ENSMUSG00000043671.15"; transcript_id "ENSMUST00000143590.2"; gene_type "protein_coding"; gene_name "Dpy19l3"; transcript_type "nonsense_mediated_decay"; transcript_name "Dpy19l3-204"; exon_number 2; exon_id "ENSMUSE00000410486.4"; level 2; protein_id "ENSMUSP00000123340.2"; transcript_support_level "3"; mgi_id "MGI:2443952"; tag "mRNA_start_NF"; tag "cds_start_NF"; havana_gene "OTTMUSG00000030802.1"; havana_transcript "OTTMUST00000076227.1";
chr7	ENSEMBL_gcm37	exon	35406806	35406862	0.0367508663087752	-	.	gene_id "ENSMUSG00000043671.15"; transcript_id "ENSMUSG00000043671.15_tx_3"; exon_id "chr7_35406806_35406862_-"; exonnum "16"; txlen "2471";
chr7	HAVANA	exon	35407058	35407596	0	-	.	gene_id "ENSMUSG00000043671.15"; transcript_id "ENSMUST00000150862.2"; gene_type "protein_coding"; gene_name "Dpy19l3"; transcript_type "retained_intron"; transcript_name "Dpy19l3-206"; exon_number 2; exon_id "ENSMUSE00000817689.2"; level 2; transcript_support_level "3"; mgi_id "MGI:2443952"; havana_gene "OTTMUSG00000030802.1"; havana_transcript "OTTMUST00000076226.1";
chr7	HAVANA	transcript	35407058	35408076	0	-	.	gene_id "ENSMUSG00000043671.15"; transcript_id "ENSMUST00000150862.2"; gene_type "protein_coding"; gene_name "Dpy19l3"; transcript_type "retained_intron"; transcript_name "Dpy19l3-206"; level 2; transcript_support_level "3"; mgi_id "MGI:2443952"; havana_gene "OTTMUSG00000030802.1"; havana_transcript "OTTMUST00000076226.1";
chr7	HAVANA	exon	35407485	35407517	0	-	.	gene_id "ENSMUSG00000043671.15"; transcript_id "ENSMUST00000143590.2"; gene_type "protein_coding"; gene_name "Dpy19l3"; transcript_type "nonsense_mediated_decay"; transcript_name "Dpy19l3-204"; exon_number 1; exon_id "ENSMUSE00000844581.2"; level 2; protein_id "ENSMUSP00000123340.2"; transcript_support_level "3"; mgi_id "MGI:2443952"; tag "mRNA_start_NF"; tag "cds_start_NF"; havana_gene "OTTMUSG00000030802.1"; havana_transcript "OTTMUST00000076227.1";
chr7	HAVANA	CDS	35407485	35407517	0	-	0	gene_id "ENSMUSG00000043671.15"; transcript_id "ENSMUST00000143590.2"; gene_type "protein_coding"; gene_name "Dpy19l3"; transcript_type "nonsense_mediated_decay"; transcript_name "Dpy19l3-204"; exon_number 1; exon_id "ENSMUSE00000844581.2"; level 2; protein_id "ENSMUSP00000123340.2"; transcript_support_level "3"; mgi_id "MGI:2443952"; tag "mRNA_start_NF"; tag "cds_start_NF"; havana_gene "OTTMUSG00000030802.1"; havana_transcript "OTTMUST00000076227.1";
chr7	HAVANA	exon	35407485	35407596	0	-	.	gene_id "ENSMUSG00000043671.15"; transcript_id "ENSMUST00000051377.15"; gene_type "protein_coding"; gene_name "Dpy19l3"; transcript_type "protein_coding"; transcript_name "Dpy19l3-201"; exon_number 14; exon_id "ENSMUSE00000333943.4"; level 2; protein_id "ENSMUSP00000054747.9"; transcript_support_level "1"; mgi_id "MGI:2443952"; tag "basic"; tag "Ensembl_canonical"; tag "GENCODE_Primary"; tag "appris_principal_1"; tag "CCDS"; ccdsid "CCDS21155.1"; havana_gene "OTTMUSG00000030802.1"; havana_transcript "OTTMUST00000076220.1";
chr7	HAVANA	CDS	35407485	35407596	0	-	1	gene_id "ENSMUSG00000043671.15"; transcript_id "ENSMUST00000051377.15"; gene_type "protein_coding"; gene_name "Dpy19l3"; transcript_type "protein_coding"; transcript_name "Dpy19l3-201"; exon_number 14; exon_id "ENSMUSE00000333943.4"; level 2; protein_id "ENSMUSP00000054747.9"; transcript_support_level "1"; mgi_id "MGI:2443952"; tag "basic"; tag "Ensembl_canonical"; tag "GENCODE_Primary"; tag "appris_principal_1"; tag "CCDS"; ccdsid "CCDS21155.1"; havana_gene "OTTMUSG00000030802.1"; havana_transcript "OTTMUST00000076220.1";
chr7	HAVANA	exon	35407485	35407596	0	-	.	gene_id "ENSMUSG00000043671.15"; transcript_id "ENSMUST00000206004.2"; gene_type "protein_coding"; gene_name "Dpy19l3"; transcript_type "retained_intron"; transcript_name "Dpy19l3-210"; exon_number 2; exon_id "ENSMUSE00001371163.2"; level 2; transcript_support_level "3"; mgi_id "MGI:2443952"; havana_gene "OTTMUSG00000030802.1"; havana_transcript "OTTMUST00000142900.1";
chr7	ENSEMBL_gcm37	exon	35407485	35407596	0.0367508663087752	-	.	gene_id "ENSMUSG00000043671.15"; transcript_id "ENSMUSG00000043671.15_tx_3"; exon_id "chr7_35407485_35407596_-"; exonnum "15"; txlen "2471";
chr7	HAVANA	exon	35407960	35407990	0	-	.	gene_id "ENSMUSG00000043671.15"; transcript_id "ENSMUST00000206004.2"; gene_type "protein_coding"; gene_name "Dpy19l3"; transcript_type "retained_intron"; transcript_name "Dpy19l3-210"; exon_number 1; exon_id "ENSMUSE00001374935.2"; level 2; transcript_support_level "3"; mgi_id "MGI:2443952"; havana_gene "OTTMUSG00000030802.1"; havana_transcript "OTTMUST00000142900.1";
chr7	HAVANA	exon	35407960	35408076	0	-	.	gene_id "ENSMUSG00000043671.15"; transcript_id "ENSMUST00000150862.2"; gene_type "protein_coding"; gene_name "Dpy19l3"; transcript_type "retained_intron"; transcript_name "Dpy19l3-206"; exon_number 1; exon_id "ENSMUSE00000729789.2"; level 2; transcript_support_level "3"; mgi_id "MGI:2443952"; havana_gene "OTTMUSG00000030802.1"; havana_transcript "OTTMUST00000076226.1";
chr7	HAVANA	exon	35407960	35408082	0	-	.	gene_id "ENSMUSG00000043671.15"; transcript_id "ENSMUST00000051377.15"; gene_type "protein_coding"; gene_name "Dpy19l3"; transcript_type "protein_coding"; transcript_name "Dpy19l3-201"; exon_number 13; exon_id "ENSMUSE00000374816.4"; level 2; protein_id "ENSMUSP00000054747.9"; transcript_support_level "1"; mgi_id "MGI:2443952"; tag "basic"; tag "Ensembl_canonical"; tag "GENCODE_Primary"; tag "appris_principal_1"; tag "CCDS"; ccdsid "CCDS21155.1"; havana_gene "OTTMUSG00000030802.1"; havana_transcript "OTTMUST00000076220.1";
chr7	HAVANA	CDS	35407960	35408082	0	-	1	gene_id "ENSMUSG00000043671.15"; transcript_id "ENSMUST00000051377.15"; gene_type "protein_coding"; gene_name "Dpy19l3"; transcript_type "protein_coding"; transcript_name "Dpy19l3-201"; exon_number 13; exon_id "ENSMUSE00000374816.4"; level 2; protein_id "ENSMUSP00000054747.9"; transcript_support_level "1"; mgi_id "MGI:2443952"; tag "basic"; tag "Ensembl_canonical"; tag "GENCODE_Primary"; tag "appris_principal_1"; tag "CCDS"; ccdsid "CCDS21155.1"; havana_gene "OTTMUSG00000030802.1"; havana_transcript "OTTMUST00000076220.1";
chr7	ENSEMBL_gcm37	exon	35407960	35408082	0.0367508663087752	-	.	gene_id "ENSMUSG00000043671.15"; transcript_id "ENSMUSG00000043671.15_tx_3"; exon_id "chr7_35407960_35408082_-"; exonnum "14"; txlen "2471";
chr7	HAVANA	exon	35411286	35411444	0	-	.	gene_id "ENSMUSG00000043671.15"; transcript_id "ENSMUST00000051377.15"; gene_type "protein_coding"; gene_name "Dpy19l3"; transcript_type "protein_coding"; transcript_name "Dpy19l3-201"; exon_number 12; exon_id "ENSMUSE00000403783.4"; level 2; protein_id "ENSMUSP00000054747.9"; transcript_support_level "1"; mgi_id "MGI:2443952"; tag "basic"; tag "Ensembl_canonical"; tag "GENCODE_Primary"; tag "appris_principal_1"; tag "CCDS"; ccdsid "CCDS21155.1"; havana_gene "OTTMUSG00000030802.1"; havana_transcript "OTTMUST00000076220.1";
chr7	HAVANA	CDS	35411286	35411444	0	-	1	gene_id "ENSMUSG00000043671.15"; transcript_id "ENSMUST00000051377.15"; gene_type "protein_coding"; gene_name "Dpy19l3"; transcript_type "protein_coding"; transcript_name "Dpy19l3-201"; exon_number 12; exon_id "ENSMUSE00000403783.4"; level 2; protein_id "ENSMUSP00000054747.9"; transcript_support_level "1"; mgi_id "MGI:2443952"; tag "basic"; tag "Ensembl_canonical"; tag "GENCODE_Primary"; tag "appris_principal_1"; tag "CCDS"; ccdsid "CCDS21155.1"; havana_gene "OTTMUSG00000030802.1"; havana_transcript "OTTMUST00000076220.1";
chr7	ENSEMBL_gcm37	exon	35411286	35411444	0.0367508663087752	-	.	gene_id "ENSMUSG00000043671.15"; transcript_id "ENSMUSG00000043671.15_tx_3"; exon_id "chr7_35411286_35411444_-"; exonnum "13"; txlen "2471";
chr7	HAVANA	exon	35411570	35411643	0	-	.	gene_id "ENSMUSG00000043671.15"; transcript_id "ENSMUST00000051377.15"; gene_type "protein_coding"; gene_name "Dpy19l3"; transcript_type "protein_coding"; transcript_name "Dpy19l3-201"; exon_number 11; exon_id "ENSMUSE00000362957.4"; level 2; protein_id "ENSMUSP00000054747.9"; transcript_support_level "1"; mgi_id "MGI:2443952"; tag "basic"; tag "Ensembl_canonical"; tag "GENCODE_Primary"; tag "appris_principal_1"; tag "CCDS"; ccdsid "CCDS21155.1"; havana_gene "OTTMUSG00000030802.1"; havana_transcript "OTTMUST00000076220.1";
chr7	HAVANA	CDS	35411570	35411643	0	-	0	gene_id "ENSMUSG00000043671.15"; transcript_id "ENSMUST00000051377.15"; gene_type "protein_coding"; gene_name "Dpy19l3"; transcript_type "protein_coding"; transcript_name "Dpy19l3-201"; exon_number 11; exon_id "ENSMUSE00000362957.4"; level 2; protein_id "ENSMUSP00000054747.9"; transcript_support_level "1"; mgi_id "MGI:2443952"; tag "basic"; tag "Ensembl_canonical"; tag "GENCODE_Primary"; tag "appris_principal_1"; tag "CCDS"; ccdsid "CCDS21155.1"; havana_gene "OTTMUSG00000030802.1"; havana_transcript "OTTMUST00000076220.1";
chr7	ENSEMBL_gcm37	exon	35411570	35411643	0.0367508663087752	-	.	gene_id "ENSMUSG00000043671.15"; transcript_id "ENSMUSG00000043671.15_tx_3"; exon_id "chr7_35411570_35411643_-"; exonnum "12"; txlen "2471";
chr7	HAVANA	exon	35413551	35413652	0	-	.	gene_id "ENSMUSG00000043671.15"; transcript_id "ENSMUST00000051377.15"; gene_type "protein_coding"; gene_name "Dpy19l3"; transcript_type "protein_coding"; transcript_name "Dpy19l3-201"; exon_number 10; exon_id "ENSMUSE00000411217.2"; level 2; protein_id "ENSMUSP00000054747.9"; transcript_support_level "1"; mgi_id "MGI:2443952"; tag "basic"; tag "Ensembl_canonical"; tag "GENCODE_Primary"; tag "appris_principal_1"; tag "CCDS"; ccdsid "CCDS21155.1"; havana_gene "OTTMUSG00000030802.1"; havana_transcript "OTTMUST00000076220.1";
chr7	HAVANA	CDS	35413551	35413652	0	-	0	gene_id "ENSMUSG00000043671.15"; transcript_id "ENSMUST00000051377.15"; gene_type "protein_coding"; gene_name "Dpy19l3"; transcript_type "protein_coding"; transcript_name "Dpy19l3-201"; exon_number 10; exon_id "ENSMUSE00000411217.2"; level 2; protein_id "ENSMUSP00000054747.9"; transcript_support_level "1"; mgi_id "MGI:2443952"; tag "basic"; tag "Ensembl_canonical"; tag "GENCODE_Primary"; tag "appris_principal_1"; tag "CCDS"; ccdsid "CCDS21155.1"; havana_gene "OTTMUSG00000030802.1"; havana_transcript "OTTMUST00000076220.1";
chr7	ENSEMBL_gcm37	exon	35413551	35413652	0.0367508663087752	-	.	gene_id "ENSMUSG00000043671.15"; transcript_id "ENSMUSG00000043671.15_tx_3"; exon_id "chr7_35413551_35413652_-"; exonnum "11"; txlen "2471";
chr7	HAVANA	exon	35413585	35413652	0	-	.	gene_id "ENSMUSG00000043671.15"; transcript_id "ENSMUST00000144416.2"; gene_type "protein_coding"; gene_name "Dpy19l3"; transcript_type "nonsense_mediated_decay"; transcript_name "Dpy19l3-205"; exon_number 6; exon_id "ENSMUSE00000762221.2"; level 2; protein_id "ENSMUSP00000122489.2"; transcript_support_level "5"; mgi_id "MGI:2443952"; tag "mRNA_start_NF"; tag "cds_start_NF"; havana_gene "OTTMUSG00000030802.1"; havana_transcript "OTTMUST00000076225.1";
chr7	HAVANA	UTR	35413585	35413652	0	-	.	gene_id "ENSMUSG00000043671.15"; transcript_id "ENSMUST00000144416.2"; gene_type "protein_coding"; gene_name "Dpy19l3"; transcript_type "nonsense_mediated_decay"; transcript_name "Dpy19l3-205"; exon_number 6; exon_id "ENSMUSE00000762221.2"; level 2; protein_id "ENSMUSP00000122489.2"; transcript_support_level "5"; mgi_id "MGI:2443952"; tag "mRNA_start_NF"; tag "cds_start_NF"; havana_gene "OTTMUSG00000030802.1"; havana_transcript "OTTMUST00000076225.1";
chr7	HAVANA	transcript	35413585	35429180	0	-	.	gene_id "ENSMUSG00000043671.15"; transcript_id "ENSMUST00000144416.2"; gene_type "protein_coding"; gene_name "Dpy19l3"; transcript_type "nonsense_mediated_decay"; transcript_name "Dpy19l3-205"; level 2; protein_id "ENSMUSP00000122489.2"; transcript_support_level "5"; mgi_id "MGI:2443952"; tag "mRNA_start_NF"; tag "cds_start_NF"; havana_gene "OTTMUSG00000030802.1"; havana_transcript "OTTMUST00000076225.1";
chr7	sragcm37_mid	exon	35415325	35415404	0.0367508663087752	-	.	gene_id "ENSMUSG00000043671.15"; transcript_id "ENSMUSG00000043671.15_tx_3"; exon_id "chr7_35415325_35415404_-"; exonnum "10"; txlen "2471";
chr7	HAVANA	exon	35415393	35416143	0	-	.	gene_id "ENSMUSG00000043671.15"; transcript_id "ENSMUST00000127782.3"; gene_type "protein_coding"; gene_name "Dpy19l3"; transcript_type "retained_intron"; transcript_name "Dpy19l3-203"; exon_number 4; exon_id "ENSMUSE00000787130.2"; level 2; transcript_support_level "1"; mgi_id "MGI:2443952"; havana_gene "OTTMUSG00000030802.1"; havana_transcript "OTTMUST00000076222.1";
chr7	HAVANA	transcript	35415393	35422977	0	-	.	gene_id "ENSMUSG00000043671.15"; transcript_id "ENSMUST00000127782.3"; gene_type "protein_coding"; gene_name "Dpy19l3"; transcript_type "retained_intron"; transcript_name "Dpy19l3-203"; level 2; transcript_support_level "1"; mgi_id "MGI:2443952"; havana_gene "OTTMUSG00000030802.1"; havana_transcript "OTTMUST00000076222.1";
chr7	HAVANA	exon	35416012	35416143	0	-	.	gene_id "ENSMUSG00000043671.15"; transcript_id "ENSMUST00000051377.15"; gene_type "protein_coding"; gene_name "Dpy19l3"; transcript_type "protein_coding"; transcript_name "Dpy19l3-201"; exon_number 9; exon_id "ENSMUSE00001282899.2"; level 2; protein_id "ENSMUSP00000054747.9"; transcript_support_level "1"; mgi_id "MGI:2443952"; tag "basic"; tag "Ensembl_canonical"; tag "GENCODE_Primary"; tag "appris_principal_1"; tag "CCDS"; ccdsid "CCDS21155.1"; havana_gene "OTTMUSG00000030802.1"; havana_transcript "OTTMUST00000076220.1";
chr7	HAVANA	CDS	35416012	35416143	0	-	0	gene_id "ENSMUSG00000043671.15"; transcript_id "ENSMUST00000051377.15"; gene_type "protein_coding"; gene_name "Dpy19l3"; transcript_type "protein_coding"; transcript_name "Dpy19l3-201"; exon_number 9; exon_id "ENSMUSE00001282899.2"; level 2; protein_id "ENSMUSP00000054747.9"; transcript_support_level "1"; mgi_id "MGI:2443952"; tag "basic"; tag "Ensembl_canonical"; tag "GENCODE_Primary"; tag "appris_principal_1"; tag "CCDS"; ccdsid "CCDS21155.1"; havana_gene "OTTMUSG00000030802.1"; havana_transcript "OTTMUST00000076220.1";
chr7	HAVANA	exon	35416012	35416143	0	-	.	gene_id "ENSMUSG00000043671.15"; transcript_id "ENSMUST00000144416.2"; gene_type "protein_coding"; gene_name "Dpy19l3"; transcript_type "nonsense_mediated_decay"; transcript_name "Dpy19l3-205"; exon_number 5; exon_id "ENSMUSE00001280874.2"; level 2; protein_id "ENSMUSP00000122489.2"; transcript_support_level "5"; mgi_id "MGI:2443952"; tag "mRNA_start_NF"; tag "cds_start_NF"; havana_gene "OTTMUSG00000030802.1"; havana_transcript "OTTMUST00000076225.1";
chr7	HAVANA	UTR	35416012	35416143	0	-	.	gene_id "ENSMUSG00000043671.15"; transcript_id "ENSMUST00000144416.2"; gene_type "protein_coding"; gene_name "Dpy19l3"; transcript_type "nonsense_mediated_decay"; transcript_name "Dpy19l3-205"; exon_number 5; exon_id "ENSMUSE00001280874.2"; level 2; protein_id "ENSMUSP00000122489.2"; transcript_support_level "5"; mgi_id "MGI:2443952"; tag "mRNA_start_NF"; tag "cds_start_NF"; havana_gene "OTTMUSG00000030802.1"; havana_transcript "OTTMUST00000076225.1";
chr7	ENSEMBL_gcm37	exon	35416012	35416143	0.0367508663087752	-	.	gene_id "ENSMUSG00000043671.15"; transcript_id "ENSMUSG00000043671.15_tx_3"; exon_id "chr7_35416012_35416143_-"; exonnum "9"; txlen "2471";
chr7	HAVANA	exon	35418935	35419051	0	-	.	gene_id "ENSMUSG00000043671.15"; transcript_id "ENSMUST00000205751.2"; gene_type "protein_coding"; gene_name "Dpy19l3"; transcript_type "protein_coding_CDS_not_defined"; transcript_name "Dpy19l3-209"; exon_number 4; exon_id "ENSMUSE00001372135.2"; level 2; transcript_support_level "3"; mgi_id "MGI:2443952"; havana_gene "OTTMUSG00000030802.1"; havana_transcript "OTTMUST00000142901.1";
chr7	HAVANA	transcript	35418935	35424769	0	-	.	gene_id "ENSMUSG00000043671.15"; transcript_id "ENSMUST00000205751.2"; gene_type "protein_coding"; gene_name "Dpy19l3"; transcript_type "protein_coding_CDS_not_defined"; transcript_name "Dpy19l3-209"; level 2; transcript_support_level "3"; mgi_id "MGI:2443952"; havana_gene "OTTMUSG00000030802.1"; havana_transcript "OTTMUST00000142901.1";
chr7	HAVANA	exon	35418972	35419051	0	-	.	gene_id "ENSMUSG00000043671.15"; transcript_id "ENSMUST00000127782.3"; gene_type "protein_coding"; gene_name "Dpy19l3"; transcript_type "retained_intron"; transcript_name "Dpy19l3-203"; exon_number 3; exon_id "ENSMUSE00000824989.2"; level 2; transcript_support_level "1"; mgi_id "MGI:2443952"; havana_gene "OTTMUSG00000030802.1"; havana_transcript "OTTMUST00000076222.1";
chr7	HAVANA	UTR	35420970	35421100	0	-	.	gene_id "ENSMUSG00000043671.15"; transcript_id "ENSMUST00000144416.2"; gene_type "protein_coding"; gene_name "Dpy19l3"; transcript_type "nonsense_mediated_decay"; transcript_name "Dpy19l3-205"; exon_number 4; exon_id "ENSMUSE00001236200.2"; level 2; protein_id "ENSMUSP00000122489.2"; transcript_support_level "5"; mgi_id "MGI:2443952"; tag "mRNA_start_NF"; tag "cds_start_NF"; havana_gene "OTTMUSG00000030802.1"; havana_transcript "OTTMUST00000076225.1";
chr7	HAVANA	exon	35420970	35421104	0	-	.	gene_id "ENSMUSG00000043671.15"; transcript_id "ENSMUST00000051377.15"; gene_type "protein_coding"; gene_name "Dpy19l3"; transcript_type "protein_coding"; transcript_name "Dpy19l3-201"; exon_number 8; exon_id "ENSMUSE00001266138.2"; level 2; protein_id "ENSMUSP00000054747.9"; transcript_support_level "1"; mgi_id "MGI:2443952"; tag "basic"; tag "Ensembl_canonical"; tag "GENCODE_Primary"; tag "appris_principal_1"; tag "CCDS"; ccdsid "CCDS21155.1"; havana_gene "OTTMUSG00000030802.1"; havana_transcript "OTTMUST00000076220.1";
chr7	HAVANA	CDS	35420970	35421104	0	-	0	gene_id "ENSMUSG00000043671.15"; transcript_id "ENSMUST00000051377.15"; gene_type "protein_coding"; gene_name "Dpy19l3"; transcript_type "protein_coding"; transcript_name "Dpy19l3-201"; exon_number 8; exon_id "ENSMUSE00001266138.2"; level 2; protein_id "ENSMUSP00000054747.9"; transcript_support_level "1"; mgi_id "MGI:2443952"; tag "basic"; tag "Ensembl_canonical"; tag "GENCODE_Primary"; tag "appris_principal_1"; tag "CCDS"; ccdsid "CCDS21155.1"; havana_gene "OTTMUSG00000030802.1"; havana_transcript "OTTMUST00000076220.1";
chr7	HAVANA	exon	35420970	35421104	0	-	.	gene_id "ENSMUSG00000043671.15"; transcript_id "ENSMUST00000144416.2"; gene_type "protein_coding"; gene_name "Dpy19l3"; transcript_type "nonsense_mediated_decay"; transcript_name "Dpy19l3-205"; exon_number 4; exon_id "ENSMUSE00001236200.2"; level 2; protein_id "ENSMUSP00000122489.2"; transcript_support_level "5"; mgi_id "MGI:2443952"; tag "mRNA_start_NF"; tag "cds_start_NF"; havana_gene "OTTMUSG00000030802.1"; havana_transcript "OTTMUST00000076225.1";
chr7	HAVANA	exon	35420970	35421104	0	-	.	gene_id "ENSMUSG00000043671.15"; transcript_id "ENSMUST00000127782.3"; gene_type "protein_coding"; gene_name "Dpy19l3"; transcript_type "retained_intron"; transcript_name "Dpy19l3-203"; exon_number 2; exon_id "ENSMUSE00001213167.2"; level 2; transcript_support_level "1"; mgi_id "MGI:2443952"; havana_gene "OTTMUSG00000030802.1"; havana_transcript "OTTMUST00000076222.1";
chr7	HAVANA	exon	35420970	35421104	0	-	.	gene_id "ENSMUSG00000043671.15"; transcript_id "ENSMUST00000205751.2"; gene_type "protein_coding"; gene_name "Dpy19l3"; transcript_type "protein_coding_CDS_not_defined"; transcript_name "Dpy19l3-209"; exon_number 3; exon_id "ENSMUSE00001213167.2"; level 2; transcript_support_level "3"; mgi_id "MGI:2443952"; havana_gene "OTTMUSG00000030802.1"; havana_transcript "OTTMUST00000142901.1";
chr7	ENSEMBL_gcm37	exon	35420970	35421104	0.0367508663087752	-	.	gene_id "ENSMUSG00000043671.15"; transcript_id "ENSMUSG00000043671.15_tx_3"; exon_id "chr7_35420970_35421104_-"; exonnum "8"; txlen "2471";
chr7	HAVANA	stop_codon	35421098	35421100	0	-	0	gene_id "ENSMUSG00000043671.15"; transcript_id "ENSMUST00000144416.2"; gene_type "protein_coding"; gene_name "Dpy19l3"; transcript_type "nonsense_mediated_decay"; transcript_name "Dpy19l3-205"; exon_number 4; exon_id "ENSMUSE00001236200.2"; level 2; protein_id "ENSMUSP00000122489.2"; transcript_support_level "5"; mgi_id "MGI:2443952"; tag "mRNA_start_NF"; tag "cds_start_NF"; havana_gene "OTTMUSG00000030802.1"; havana_transcript "OTTMUST00000076225.1";
chr7	HAVANA	CDS	35421101	35421104	0	-	1	gene_id "ENSMUSG00000043671.15"; transcript_id "ENSMUST00000144416.2"; gene_type "protein_coding"; gene_name "Dpy19l3"; transcript_type "nonsense_mediated_decay"; transcript_name "Dpy19l3-205"; exon_number 4; exon_id "ENSMUSE00001236200.2"; level 2; protein_id "ENSMUSP00000122489.2"; transcript_support_level "5"; mgi_id "MGI:2443952"; tag "mRNA_start_NF"; tag "cds_start_NF"; havana_gene "OTTMUSG00000030802.1"; havana_transcript "OTTMUST00000076225.1";
chr7	HAVANA	exon	35422132	35422255	0	-	.	gene_id "ENSMUSG00000043671.15"; transcript_id "ENSMUST00000051377.15"; gene_type "protein_coding"; gene_name "Dpy19l3"; transcript_type "protein_coding"; transcript_name "Dpy19l3-201"; exon_number 7; exon_id "ENSMUSE00000382872.2"; level 2; protein_id "ENSMUSP00000054747.9"; transcript_support_level "1"; mgi_id "MGI:2443952"; tag "basic"; tag "Ensembl_canonical"; tag "GENCODE_Primary"; tag "appris_principal_1"; tag "CCDS"; ccdsid "CCDS21155.1"; havana_gene "OTTMUSG00000030802.1"; havana_transcript "OTTMUST00000076220.1";
chr7	HAVANA	CDS	35422132	35422255	0	-	1	gene_id "ENSMUSG00000043671.15"; transcript_id "ENSMUST00000051377.15"; gene_type "protein_coding"; gene_name "Dpy19l3"; transcript_type "protein_coding"; transcript_name "Dpy19l3-201"; exon_number 7; exon_id "ENSMUSE00000382872.2"; level 2; protein_id "ENSMUSP00000054747.9"; transcript_support_level "1"; mgi_id "MGI:2443952"; tag "basic"; tag "Ensembl_canonical"; tag "GENCODE_Primary"; tag "appris_principal_1"; tag "CCDS"; ccdsid "CCDS21155.1"; havana_gene "OTTMUSG00000030802.1"; havana_transcript "OTTMUST00000076220.1";
chr7	HAVANA	exon	35422132	35422255	0	-	.	gene_id "ENSMUSG00000043671.15"; transcript_id "ENSMUST00000205751.2"; gene_type "protein_coding"; gene_name "Dpy19l3"; transcript_type "protein_coding_CDS_not_defined"; transcript_name "Dpy19l3-209"; exon_number 2; exon_id "ENSMUSE00001370529.2"; level 2; transcript_support_level "3"; mgi_id "MGI:2443952"; havana_gene "OTTMUSG00000030802.1"; havana_transcript "OTTMUST00000142901.1";
chr7	ENSEMBL_gcm37	exon	35422132	35422255	0.0367508663087752	-	.	gene_id "ENSMUSG00000043671.15"; transcript_id "ENSMUSG00000043671.15_tx_3"; exon_id "chr7_35422132_35422255_-"; exonnum "7"; txlen "2471";
chr7	HAVANA	exon	35422132	35422977	0	-	.	gene_id "ENSMUSG00000043671.15"; transcript_id "ENSMUST00000127782.3"; gene_type "protein_coding"; gene_name "Dpy19l3"; transcript_type "retained_intron"; transcript_name "Dpy19l3-203"; exon_number 1; exon_id "ENSMUSE00000759373.2"; level 2; transcript_support_level "1"; mgi_id "MGI:2443952"; havana_gene "OTTMUSG00000030802.1"; havana_transcript "OTTMUST00000076222.1";
chr7	HAVANA	exon	35424716	35424769	0	-	.	gene_id "ENSMUSG00000043671.15"; transcript_id "ENSMUST00000205751.2"; gene_type "protein_coding"; gene_name "Dpy19l3"; transcript_type "protein_coding_CDS_not_defined"; transcript_name "Dpy19l3-209"; exon_number 1; exon_id "ENSMUSE00001372444.2"; level 2; transcript_support_level "3"; mgi_id "MGI:2443952"; havana_gene "OTTMUSG00000030802.1"; havana_transcript "OTTMUST00000142901.1";
chr7	HAVANA	exon	35424716	35424861	0	-	.	gene_id "ENSMUSG00000043671.15"; transcript_id "ENSMUST00000051377.15"; gene_type "protein_coding"; gene_name "Dpy19l3"; transcript_type "protein_coding"; transcript_name "Dpy19l3-201"; exon_number 6; exon_id "ENSMUSE00000383502.2"; level 2; protein_id "ENSMUSP00000054747.9"; transcript_support_level "1"; mgi_id "MGI:2443952"; tag "basic"; tag "Ensembl_canonical"; tag "GENCODE_Primary"; tag "appris_principal_1"; tag "CCDS"; ccdsid "CCDS21155.1"; havana_gene "OTTMUSG00000030802.1"; havana_transcript "OTTMUST00000076220.1";
chr7	HAVANA	CDS	35424716	35424861	0	-	0	gene_id "ENSMUSG00000043671.15"; transcript_id "ENSMUST00000051377.15"; gene_type "protein_coding"; gene_name "Dpy19l3"; transcript_type "protein_coding"; transcript_name "Dpy19l3-201"; exon_number 6; exon_id "ENSMUSE00000383502.2"; level 2; protein_id "ENSMUSP00000054747.9"; transcript_support_level "1"; mgi_id "MGI:2443952"; tag "basic"; tag "Ensembl_canonical"; tag "GENCODE_Primary"; tag "appris_principal_1"; tag "CCDS"; ccdsid "CCDS21155.1"; havana_gene "OTTMUSG00000030802.1"; havana_transcript "OTTMUST00000076220.1";
chr7	HAVANA	exon	35424716	35424861	0	-	.	gene_id "ENSMUSG00000043671.15"; transcript_id "ENSMUST00000144416.2"; gene_type "protein_coding"; gene_name "Dpy19l3"; transcript_type "nonsense_mediated_decay"; transcript_name "Dpy19l3-205"; exon_number 3; exon_id "ENSMUSE00000383502.2"; level 2; protein_id "ENSMUSP00000122489.2"; transcript_support_level "5"; mgi_id "MGI:2443952"; tag "mRNA_start_NF"; tag "cds_start_NF"; havana_gene "OTTMUSG00000030802.1"; havana_transcript "OTTMUST00000076225.1";
chr7	HAVANA	CDS	35424716	35424861	0	-	0	gene_id "ENSMUSG00000043671.15"; transcript_id "ENSMUST00000144416.2"; gene_type "protein_coding"; gene_name "Dpy19l3"; transcript_type "nonsense_mediated_decay"; transcript_name "Dpy19l3-205"; exon_number 3; exon_id "ENSMUSE00000383502.2"; level 2; protein_id "ENSMUSP00000122489.2"; transcript_support_level "5"; mgi_id "MGI:2443952"; tag "mRNA_start_NF"; tag "cds_start_NF"; havana_gene "OTTMUSG00000030802.1"; havana_transcript "OTTMUST00000076225.1";
chr7	ENSEMBL_gcm37	exon	35424716	35424861	0.0367508663087752	-	.	gene_id "ENSMUSG00000043671.15"; transcript_id "ENSMUSG00000043671.15_tx_3"; exon_id "chr7_35424716_35424861_-"; exonnum "6"; txlen "2471";
chr7	HAVANA	exon	35424784	35424861	0	-	.	gene_id "ENSMUSG00000043671.15"; transcript_id "ENSMUST00000155451.2"; gene_type "protein_coding"; gene_name "Dpy19l3"; transcript_type "retained_intron"; transcript_name "Dpy19l3-207"; exon_number 3; exon_id "ENSMUSE00000741688.2"; level 2; transcript_support_level "3"; mgi_id "MGI:2443952"; havana_gene "OTTMUSG00000030802.1"; havana_transcript "OTTMUST00000076224.1";
chr7	HAVANA	transcript	35424784	35429224	0	-	.	gene_id "ENSMUSG00000043671.15"; transcript_id "ENSMUST00000155451.2"; gene_type "protein_coding"; gene_name "Dpy19l3"; transcript_type "retained_intron"; transcript_name "Dpy19l3-207"; level 2; transcript_support_level "3"; mgi_id "MGI:2443952"; havana_gene "OTTMUSG00000030802.1"; havana_transcript "OTTMUST00000076224.1";
chr7	HAVANA	exon	35426715	35426836	0	-	.	gene_id "ENSMUSG00000043671.15"; transcript_id "ENSMUST00000051377.15"; gene_type "protein_coding"; gene_name "Dpy19l3"; transcript_type "protein_coding"; transcript_name "Dpy19l3-201"; exon_number 5; exon_id "ENSMUSE00001238515.2"; level 2; protein_id "ENSMUSP00000054747.9"; transcript_support_level "1"; mgi_id "MGI:2443952"; tag "basic"; tag "Ensembl_canonical"; tag "GENCODE_Primary"; tag "appris_principal_1"; tag "CCDS"; ccdsid "CCDS21155.1"; havana_gene "OTTMUSG00000030802.1"; havana_transcript "OTTMUST00000076220.1";
chr7	HAVANA	CDS	35426715	35426836	0	-	2	gene_id "ENSMUSG00000043671.15"; transcript_id "ENSMUST00000051377.15"; gene_type "protein_coding"; gene_name "Dpy19l3"; transcript_type "protein_coding"; transcript_name "Dpy19l3-201"; exon_number 5; exon_id "ENSMUSE00001238515.2"; level 2; protein_id "ENSMUSP00000054747.9"; transcript_support_level "1"; mgi_id "MGI:2443952"; tag "basic"; tag "Ensembl_canonical"; tag "GENCODE_Primary"; tag "appris_principal_1"; tag "CCDS"; ccdsid "CCDS21155.1"; havana_gene "OTTMUSG00000030802.1"; havana_transcript "OTTMUST00000076220.1";
chr7	HAVANA	exon	35426715	35426836	0	-	.	gene_id "ENSMUSG00000043671.15"; transcript_id "ENSMUST00000144416.2"; gene_type "protein_coding"; gene_name "Dpy19l3"; transcript_type "nonsense_mediated_decay"; transcript_name "Dpy19l3-205"; exon_number 2; exon_id "ENSMUSE00001238515.2"; level 2; protein_id "ENSMUSP00000122489.2"; transcript_support_level "5"; mgi_id "MGI:2443952"; tag "mRNA_start_NF"; tag "cds_start_NF"; havana_gene "OTTMUSG00000030802.1"; havana_transcript "OTTMUST00000076225.1";
chr7	HAVANA	CDS	35426715	35426836	0	-	2	gene_id "ENSMUSG00000043671.15"; transcript_id "ENSMUST00000144416.2"; gene_type "protein_coding"; gene_name "Dpy19l3"; transcript_type "nonsense_mediated_decay"; transcript_name "Dpy19l3-205"; exon_number 2; exon_id "ENSMUSE00001238515.2"; level 2; protein_id "ENSMUSP00000122489.2"; transcript_support_level "5"; mgi_id "MGI:2443952"; tag "mRNA_start_NF"; tag "cds_start_NF"; havana_gene "OTTMUSG00000030802.1"; havana_transcript "OTTMUST00000076225.1";
chr7	HAVANA	exon	35426715	35426836	0	-	.	gene_id "ENSMUSG00000043671.15"; transcript_id "ENSMUST00000155451.2"; gene_type "protein_coding"; gene_name "Dpy19l3"; transcript_type "retained_intron"; transcript_name "Dpy19l3-207"; exon_number 2; exon_id "ENSMUSE00001251745.2"; level 2; transcript_support_level "3"; mgi_id "MGI:2443952"; havana_gene "OTTMUSG00000030802.1"; havana_transcript "OTTMUST00000076224.1";
chr7	ENSEMBL_gcm37	exon	35426715	35426836	0.0367508663087752	-	.	gene_id "ENSMUSG00000043671.15"; transcript_id "ENSMUSG00000043671.15_tx_3"; exon_id "chr7_35426715_35426836_-"; exonnum "5"; txlen "2471";
chr7	HAVANA	exon	35429111	35429180	0	-	.	gene_id "ENSMUSG00000043671.15"; transcript_id "ENSMUST00000144416.2"; gene_type "protein_coding"; gene_name "Dpy19l3"; transcript_type "nonsense_mediated_decay"; transcript_name "Dpy19l3-205"; exon_number 1; exon_id "ENSMUSE00000758681.2"; level 2; protein_id "ENSMUSP00000122489.2"; transcript_support_level "5"; mgi_id "MGI:2443952"; tag "mRNA_start_NF"; tag "cds_start_NF"; havana_gene "OTTMUSG00000030802.1"; havana_transcript "OTTMUST00000076225.1";
chr7	HAVANA	CDS	35429111	35429180	0	-	0	gene_id "ENSMUSG00000043671.15"; transcript_id "ENSMUST00000144416.2"; gene_type "protein_coding"; gene_name "Dpy19l3"; transcript_type "nonsense_mediated_decay"; transcript_name "Dpy19l3-205"; exon_number 1; exon_id "ENSMUSE00000758681.2"; level 2; protein_id "ENSMUSP00000122489.2"; transcript_support_level "5"; mgi_id "MGI:2443952"; tag "mRNA_start_NF"; tag "cds_start_NF"; havana_gene "OTTMUSG00000030802.1"; havana_transcript "OTTMUST00000076225.1";
chr7	HAVANA	exon	35429111	35429201	0	-	.	gene_id "ENSMUSG00000043671.15"; transcript_id "ENSMUST00000051377.15"; gene_type "protein_coding"; gene_name "Dpy19l3"; transcript_type "protein_coding"; transcript_name "Dpy19l3-201"; exon_number 4; exon_id "ENSMUSE00000397863.2"; level 2; protein_id "ENSMUSP00000054747.9"; transcript_support_level "1"; mgi_id "MGI:2443952"; tag "basic"; tag "Ensembl_canonical"; tag "GENCODE_Primary"; tag "appris_principal_1"; tag "CCDS"; ccdsid "CCDS21155.1"; havana_gene "OTTMUSG00000030802.1"; havana_transcript "OTTMUST00000076220.1";
chr7	HAVANA	CDS	35429111	35429201	0	-	0	gene_id "ENSMUSG00000043671.15"; transcript_id "ENSMUST00000051377.15"; gene_type "protein_coding"; gene_name "Dpy19l3"; transcript_type "protein_coding"; transcript_name "Dpy19l3-201"; exon_number 4; exon_id "ENSMUSE00000397863.2"; level 2; protein_id "ENSMUSP00000054747.9"; transcript_support_level "1"; mgi_id "MGI:2443952"; tag "basic"; tag "Ensembl_canonical"; tag "GENCODE_Primary"; tag "appris_principal_1"; tag "CCDS"; ccdsid "CCDS21155.1"; havana_gene "OTTMUSG00000030802.1"; havana_transcript "OTTMUST00000076220.1";
chr7	ENSEMBL_gcm37	exon	35429111	35429201	0.0367508663087752	-	.	gene_id "ENSMUSG00000043671.15"; transcript_id "ENSMUSG00000043671.15_tx_3"; exon_id "chr7_35429111_35429201_-"; exonnum "4"; txlen "2471";
chr7	HAVANA	exon	35429111	35429224	0	-	.	gene_id "ENSMUSG00000043671.15"; transcript_id "ENSMUST00000155451.2"; gene_type "protein_coding"; gene_name "Dpy19l3"; transcript_type "retained_intron"; transcript_name "Dpy19l3-207"; exon_number 1; exon_id "ENSMUSE00000839470.2"; level 2; transcript_support_level "3"; mgi_id "MGI:2443952"; havana_gene "OTTMUSG00000030802.1"; havana_transcript "OTTMUST00000076224.1";
chr7	HAVANA	exon	35429126	35429197	0	-	.	gene_id "ENSMUSG00000043671.15"; transcript_id "ENSMUST00000155993.2"; gene_type "protein_coding"; gene_name "Dpy19l3"; transcript_type "protein_coding_CDS_not_defined"; transcript_name "Dpy19l3-208"; exon_number 4; exon_id "ENSMUSE00000797708.2"; level 2; transcript_support_level "3"; mgi_id "MGI:2443952"; havana_gene "OTTMUSG00000030802.1"; havana_transcript "OTTMUST00000076223.1";
chr7	HAVANA	transcript	35429126	35453824	0	-	.	gene_id "ENSMUSG00000043671.15"; transcript_id "ENSMUST00000155993.2"; gene_type "protein_coding"; gene_name "Dpy19l3"; transcript_type "protein_coding_CDS_not_defined"; transcript_name "Dpy19l3-208"; level 2; transcript_support_level "3"; mgi_id "MGI:2443952"; havana_gene "OTTMUSG00000030802.1"; havana_transcript "OTTMUST00000076223.1";
chr7	HAVANA	exon	35449165	35449298	0	-	.	gene_id "ENSMUSG00000043671.15"; transcript_id "ENSMUST00000051377.15"; gene_type "protein_coding"; gene_name "Dpy19l3"; transcript_type "protein_coding"; transcript_name "Dpy19l3-201"; exon_number 3; exon_id "ENSMUSE00001285299.2"; level 2; protein_id "ENSMUSP00000054747.9"; transcript_support_level "1"; mgi_id "MGI:2443952"; tag "basic"; tag "Ensembl_canonical"; tag "GENCODE_Primary"; tag "appris_principal_1"; tag "CCDS"; ccdsid "CCDS21155.1"; havana_gene "OTTMUSG00000030802.1"; havana_transcript "OTTMUST00000076220.1";
chr7	HAVANA	CDS	35449165	35449298	0	-	2	gene_id "ENSMUSG00000043671.15"; transcript_id "ENSMUST00000051377.15"; gene_type "protein_coding"; gene_name "Dpy19l3"; transcript_type "protein_coding"; transcript_name "Dpy19l3-201"; exon_number 3; exon_id "ENSMUSE00001285299.2"; level 2; protein_id "ENSMUSP00000054747.9"; transcript_support_level "1"; mgi_id "MGI:2443952"; tag "basic"; tag "Ensembl_canonical"; tag "GENCODE_Primary"; tag "appris_principal_1"; tag "CCDS"; ccdsid "CCDS21155.1"; havana_gene "OTTMUSG00000030802.1"; havana_transcript "OTTMUST00000076220.1";
chr7	HAVANA	exon	35449165	35449298	0	-	.	gene_id "ENSMUSG00000043671.15"; transcript_id "ENSMUST00000155993.2"; gene_type "protein_coding"; gene_name "Dpy19l3"; transcript_type "protein_coding_CDS_not_defined"; transcript_name "Dpy19l3-208"; exon_number 3; exon_id "ENSMUSE00001313497.2"; level 2; transcript_support_level "3"; mgi_id "MGI:2443952"; havana_gene "OTTMUSG00000030802.1"; havana_transcript "OTTMUST00000076223.1";
chr7	ENSEMBL_gcm37	exon	35449165	35449298	0.0367508663087752	-	.	gene_id "ENSMUSG00000043671.15"; transcript_id "ENSMUSG00000043671.15_tx_3"; exon_id "chr7_35449165_35449298_-"; exonnum "3"; txlen "2471";
chr7	HAVANA	exon	35450744	35452181	0	-	.	gene_id "ENSMUSG00000043671.15"; transcript_id "ENSMUST00000124116.2"; gene_type "protein_coding"; gene_name "Dpy19l3"; transcript_type "retained_intron"; transcript_name "Dpy19l3-202"; exon_number 2; exon_id "ENSMUSE00000754607.2"; level 2; transcript_support_level "1"; mgi_id "MGI:2443952"; havana_gene "OTTMUSG00000030802.1"; havana_transcript "OTTMUST00000076221.1";
chr7	HAVANA	transcript	35450744	35453780	0	-	.	gene_id "ENSMUSG00000043671.15"; transcript_id "ENSMUST00000124116.2"; gene_type "protein_coding"; gene_name "Dpy19l3"; transcript_type "retained_intron"; transcript_name "Dpy19l3-202"; level 2; transcript_support_level "1"; mgi_id "MGI:2443952"; havana_gene "OTTMUSG00000030802.1"; havana_transcript "OTTMUST00000076221.1";
chr7	HAVANA	CDS	35452040	35452142	0	-	0	gene_id "ENSMUSG00000043671.15"; transcript_id "ENSMUST00000051377.15"; gene_type "protein_coding"; gene_name "Dpy19l3"; transcript_type "protein_coding"; transcript_name "Dpy19l3-201"; exon_number 2; exon_id "ENSMUSE00001283517.2"; level 2; protein_id "ENSMUSP00000054747.9"; transcript_support_level "1"; mgi_id "MGI:2443952"; tag "basic"; tag "Ensembl_canonical"; tag "GENCODE_Primary"; tag "appris_principal_1"; tag "CCDS"; ccdsid "CCDS21155.1"; havana_gene "OTTMUSG00000030802.1"; havana_transcript "OTTMUST00000076220.1";
chr7	HAVANA	exon	35452040	35452181	0	-	.	gene_id "ENSMUSG00000043671.15"; transcript_id "ENSMUST00000051377.15"; gene_type "protein_coding"; gene_name "Dpy19l3"; transcript_type "protein_coding"; transcript_name "Dpy19l3-201"; exon_number 2; exon_id "ENSMUSE00001283517.2"; level 2; protein_id "ENSMUSP00000054747.9"; transcript_support_level "1"; mgi_id "MGI:2443952"; tag "basic"; tag "Ensembl_canonical"; tag "GENCODE_Primary"; tag "appris_principal_1"; tag "CCDS"; ccdsid "CCDS21155.1"; havana_gene "OTTMUSG00000030802.1"; havana_transcript "OTTMUST00000076220.1";
chr7	HAVANA	exon	35452040	35452181	0	-	.	gene_id "ENSMUSG00000043671.15"; transcript_id "ENSMUST00000155993.2"; gene_type "protein_coding"; gene_name "Dpy19l3"; transcript_type "protein_coding_CDS_not_defined"; transcript_name "Dpy19l3-208"; exon_number 2; exon_id "ENSMUSE00001222494.2"; level 2; transcript_support_level "3"; mgi_id "MGI:2443952"; havana_gene "OTTMUSG00000030802.1"; havana_transcript "OTTMUST00000076223.1";
chr7	ENSEMBL_gcm37	exon	35452040	35452181	0.0367508663087752	-	.	gene_id "ENSMUSG00000043671.15"; transcript_id "ENSMUSG00000043671.15_tx_3"; exon_id "chr7_35452040_35452181_-"; exonnum "2"; txlen "2471";
chr7	HAVANA	start_codon	35452140	35452142	0	-	0	gene_id "ENSMUSG00000043671.15"; transcript_id "ENSMUST00000051377.15"; gene_type "protein_coding"; gene_name "Dpy19l3"; transcript_type "protein_coding"; transcript_name "Dpy19l3-201"; exon_number 2; exon_id "ENSMUSE00001283517.2"; level 2; protein_id "ENSMUSP00000054747.9"; transcript_support_level "1"; mgi_id "MGI:2443952"; tag "basic"; tag "Ensembl_canonical"; tag "GENCODE_Primary"; tag "appris_principal_1"; tag "CCDS"; ccdsid "CCDS21155.1"; havana_gene "OTTMUSG00000030802.1"; havana_transcript "OTTMUST00000076220.1";
chr7	HAVANA	UTR	35452143	35452181	0	-	.	gene_id "ENSMUSG00000043671.15"; transcript_id "ENSMUST00000051377.15"; gene_type "protein_coding"; gene_name "Dpy19l3"; transcript_type "protein_coding"; transcript_name "Dpy19l3-201"; exon_number 2; exon_id "ENSMUSE00001283517.2"; level 2; protein_id "ENSMUSP00000054747.9"; transcript_support_level "1"; mgi_id "MGI:2443952"; tag "basic"; tag "Ensembl_canonical"; tag "GENCODE_Primary"; tag "appris_principal_1"; tag "CCDS"; ccdsid "CCDS21155.1"; havana_gene "OTTMUSG00000030802.1"; havana_transcript "OTTMUST00000076220.1";
chr7	HAVANA	exon	35453680	35453780	0	-	.	gene_id "ENSMUSG00000043671.15"; transcript_id "ENSMUST00000124116.2"; gene_type "protein_coding"; gene_name "Dpy19l3"; transcript_type "retained_intron"; transcript_name "Dpy19l3-202"; exon_number 1; exon_id "ENSMUSE00000739111.2"; level 2; transcript_support_level "1"; mgi_id "MGI:2443952"; havana_gene "OTTMUSG00000030802.1"; havana_transcript "OTTMUST00000076221.1";
chr7	HAVANA	exon	35453680	35453824	0	-	.	gene_id "ENSMUSG00000043671.15"; transcript_id "ENSMUST00000155993.2"; gene_type "protein_coding"; gene_name "Dpy19l3"; transcript_type "protein_coding_CDS_not_defined"; transcript_name "Dpy19l3-208"; exon_number 1; exon_id "ENSMUSE00000457656.3"; level 2; transcript_support_level "3"; mgi_id "MGI:2443952"; havana_gene "OTTMUSG00000030802.1"; havana_transcript "OTTMUST00000076223.1";
chr7	ENSEMBL_gcm37	exon	35453680	35453824	0.0367508663087752	-	.	gene_id "ENSMUSG00000043671.15"; transcript_id "ENSMUSG00000043671.15_tx_3"; exon_id "chr7_35453680_35453824_-"; exonnum "1"; txlen "2471";
chr7	HAVANA	exon	35453680	35453879	0	-	.	gene_id "ENSMUSG00000043671.15"; transcript_id "ENSMUST00000051377.15"; gene_type "protein_coding"; gene_name "Dpy19l3"; transcript_type "protein_coding"; transcript_name "Dpy19l3-201"; exon_number 1; exon_id "ENSMUSE00000796627.2"; level 2; protein_id "ENSMUSP00000054747.9"; transcript_support_level "1"; mgi_id "MGI:2443952"; tag "basic"; tag "Ensembl_canonical"; tag "GENCODE_Primary"; tag "appris_principal_1"; tag "CCDS"; ccdsid "CCDS21155.1"; havana_gene "OTTMUSG00000030802.1"; havana_transcript "OTTMUST00000076220.1";
chr7	HAVANA	UTR	35453680	35453879	0	-	.	gene_id "ENSMUSG00000043671.15"; transcript_id "ENSMUST00000051377.15"; gene_type "protein_coding"; gene_name "Dpy19l3"; transcript_type "protein_coding"; transcript_name "Dpy19l3-201"; exon_number 1; exon_id "ENSMUSE00000796627.2"; level 2; protein_id "ENSMUSP00000054747.9"; transcript_support_level "1"; mgi_id "MGI:2443952"; tag "basic"; tag "Ensembl_canonical"; tag "GENCODE_Primary"; tag "appris_principal_1"; tag "CCDS"; ccdsid "CCDS21155.1"; havana_gene "OTTMUSG00000030802.1"; havana_transcript "OTTMUST00000076220.1";
chr7	HAVANA	UTR	35471768	35475388	0	-	.	gene_id "ENSMUSG00000044452.11"; transcript_id "ENSMUST00000061586.11"; gene_type "protein_coding"; gene_name "Zfp507"; transcript_type "protein_coding"; transcript_name "Zfp507-201"; exon_number 7; exon_id "ENSMUSE00000413725.6"; level 2; protein_id "ENSMUSP00000058609.5"; transcript_support_level "1"; mgi_id "MGI:1916378"; tag "basic"; tag "Ensembl_canonical"; tag "GENCODE_Primary"; tag "appris_principal_1"; tag "CCDS"; ccdsid "CCDS52204.1"; havana_gene "OTTMUSG00000029463.1"; havana_transcript "OTTMUST00000073005.1";
chr7	HAVANA	exon	35471768	35475752	0	-	.	gene_id "ENSMUSG00000044452.11"; transcript_id "ENSMUST00000061586.11"; gene_type "protein_coding"; gene_name "Zfp507"; transcript_type "protein_coding"; transcript_name "Zfp507-201"; exon_number 7; exon_id "ENSMUSE00000413725.6"; level 2; protein_id "ENSMUSP00000058609.5"; transcript_support_level "1"; mgi_id "MGI:1916378"; tag "basic"; tag "Ensembl_canonical"; tag "GENCODE_Primary"; tag "appris_principal_1"; tag "CCDS"; ccdsid "CCDS52204.1"; havana_gene "OTTMUSG00000029463.1"; havana_transcript "OTTMUST00000073005.1";
chr7	HAVANA	transcript	35471768	35502414	0	-	.	gene_id "ENSMUSG00000044452.11"; transcript_id "ENSMUST00000061586.11"; gene_type "protein_coding"; gene_name "Zfp507"; transcript_type "protein_coding"; transcript_name "Zfp507-201"; level 2; protein_id "ENSMUSP00000058609.5"; transcript_support_level "1"; mgi_id "MGI:1916378"; tag "basic"; tag "Ensembl_canonical"; tag "GENCODE_Primary"; tag "appris_principal_1"; tag "CCDS"; ccdsid "CCDS52204.1"; havana_gene "OTTMUSG00000029463.1"; havana_transcript "OTTMUST00000073005.1";
chr7	HAVANA	gene	35471768	35502428	0	-	.	gene_id "ENSMUSG00000044452.11"; gene_type "protein_coding"; gene_name "Zfp507"; level 2; mgi_id "MGI:1916378"; havana_gene "OTTMUSG00000029463.1";
chr7	HAVANA	UTR	35473152	35475840	0	-	.	gene_id "ENSMUSG00000044452.11"; transcript_id "ENSMUST00000206615.2"; gene_type "protein_coding"; gene_name "Zfp507"; transcript_type "protein_coding"; transcript_name "Zfp507-206"; exon_number 4; exon_id "ENSMUSE00001372268.2"; level 2; protein_id "ENSMUSP00000145751.2"; transcript_support_level "1"; mgi_id "MGI:1916378"; tag "mRNA_start_NF"; tag "cds_start_NF"; havana_gene "OTTMUSG00000029463.1"; havana_transcript "OTTMUST00000142981.1";
chr7	HAVANA	exon	35473152	35475997	0	-	.	gene_id "ENSMUSG00000044452.11"; transcript_id "ENSMUST00000206615.2"; gene_type "protein_coding"; gene_name "Zfp507"; transcript_type "protein_coding"; transcript_name "Zfp507-206"; exon_number 4; exon_id "ENSMUSE00001372268.2"; level 2; protein_id "ENSMUSP00000145751.2"; transcript_support_level "1"; mgi_id "MGI:1916378"; tag "mRNA_start_NF"; tag "cds_start_NF"; havana_gene "OTTMUSG00000029463.1"; havana_transcript "OTTMUST00000142981.1";
chr7	HAVANA	transcript	35473152	35493469	0	-	.	gene_id "ENSMUSG00000044452.11"; transcript_id "ENSMUST00000206615.2"; gene_type "protein_coding"; gene_name "Zfp507"; transcript_type "protein_coding"; transcript_name "Zfp507-206"; level 2; protein_id "ENSMUSP00000145751.2"; transcript_support_level "1"; mgi_id "MGI:1916378"; tag "mRNA_start_NF"; tag "cds_start_NF"; havana_gene "OTTMUSG00000029463.1"; havana_transcript "OTTMUST00000142981.1";
chr7	HAVANA	stop_codon	35475386	35475388	0	-	0	gene_id "ENSMUSG00000044452.11"; transcript_id "ENSMUST00000061586.11"; gene_type "protein_coding"; gene_name "Zfp507"; transcript_type "protein_coding"; transcript_name "Zfp507-201"; exon_number 7; exon_id "ENSMUSE00000413725.6"; level 2; protein_id "ENSMUSP00000058609.5"; transcript_support_level "1"; mgi_id "MGI:1916378"; tag "basic"; tag "Ensembl_canonical"; tag "GENCODE_Primary"; tag "appris_principal_1"; tag "CCDS"; ccdsid "CCDS52204.1"; havana_gene "OTTMUSG00000029463.1"; havana_transcript "OTTMUST00000073005.1";
chr7	HAVANA	CDS	35475389	35475752	0	-	1	gene_id "ENSMUSG00000044452.11"; transcript_id "ENSMUST00000061586.11"; gene_type "protein_coding"; gene_name "Zfp507"; transcript_type "protein_coding"; transcript_name "Zfp507-201"; exon_number 7; exon_id "ENSMUSE00000413725.6"; level 2; protein_id "ENSMUSP00000058609.5"; transcript_support_level "1"; mgi_id "MGI:1916378"; tag "basic"; tag "Ensembl_canonical"; tag "GENCODE_Primary"; tag "appris_principal_1"; tag "CCDS"; ccdsid "CCDS52204.1"; havana_gene "OTTMUSG00000029463.1"; havana_transcript "OTTMUST00000073005.1";
chr7	HAVANA	exon	35475399	35475752	0	-	.	gene_id "ENSMUSG00000044452.11"; transcript_id "ENSMUST00000187282.3"; gene_type "protein_coding"; gene_name "Zfp507"; transcript_type "protein_coding"; transcript_name "Zfp507-203"; exon_number 6; exon_id "ENSMUSE00001334752.2"; level 2; protein_id "ENSMUSP00000140940.2"; transcript_support_level "3"; mgi_id "MGI:1916378"; tag "mRNA_end_NF"; tag "cds_end_NF"; havana_gene "OTTMUSG00000029463.1"; havana_transcript "OTTMUST00000126731.1";
chr7	HAVANA	CDS	35475399	35475752	0	-	1	gene_id "ENSMUSG00000044452.11"; transcript_id "ENSMUST00000187282.3"; gene_type "protein_coding"; gene_name "Zfp507"; transcript_type "protein_coding"; transcript_name "Zfp507-203"; exon_number 6; exon_id "ENSMUSE00001334752.2"; level 2; protein_id "ENSMUSP00000140940.2"; transcript_support_level "3"; mgi_id "MGI:1916378"; tag "mRNA_end_NF"; tag "cds_end_NF"; havana_gene "OTTMUSG00000029463.1"; havana_transcript "OTTMUST00000126731.1";
chr7	ENSEMBL_gcm37	exon	35475399	35475752	11.4031570817902	-	.	gene_id "ENSMUSG00000044452.11"; transcript_id "ENSMUSG00000044452.11_tx_2"; exon_id "chr7_35475399_35475752_-"; exonnum "8"; txlen "3170";
chr7	HAVANA	transcript	35475399	35502392	0	-	.	gene_id "ENSMUSG00000044452.11"; transcript_id "ENSMUST00000187282.3"; gene_type "protein_coding"; gene_name "Zfp507"; transcript_type "protein_coding"; transcript_name "Zfp507-203"; level 2; protein_id "ENSMUSP00000140940.2"; transcript_support_level "3"; mgi_id "MGI:1916378"; tag "mRNA_end_NF"; tag "cds_end_NF"; havana_gene "OTTMUSG00000029463.1"; havana_transcript "OTTMUST00000126731.1";
chr7	HAVANA	stop_codon	35475838	35475840	0	-	0	gene_id "ENSMUSG00000044452.11"; transcript_id "ENSMUST00000206615.2"; gene_type "protein_coding"; gene_name "Zfp507"; transcript_type "protein_coding"; transcript_name "Zfp507-206"; exon_number 4; exon_id "ENSMUSE00001372268.2"; level 2; protein_id "ENSMUSP00000145751.2"; transcript_support_level "1"; mgi_id "MGI:1916378"; tag "mRNA_start_NF"; tag "cds_start_NF"; havana_gene "OTTMUSG00000029463.1"; havana_transcript "OTTMUST00000142981.1";
chr7	HAVANA	CDS	35475841	35475997	0	-	1	gene_id "ENSMUSG00000044452.11"; transcript_id "ENSMUST00000206615.2"; gene_type "protein_coding"; gene_name "Zfp507"; transcript_type "protein_coding"; transcript_name "Zfp507-206"; exon_number 4; exon_id "ENSMUSE00001372268.2"; level 2; protein_id "ENSMUSP00000145751.2"; transcript_support_level "1"; mgi_id "MGI:1916378"; tag "mRNA_start_NF"; tag "cds_start_NF"; havana_gene "OTTMUSG00000029463.1"; havana_transcript "OTTMUST00000142981.1";
chr7	HAVANA	CDS	35475863	35475945	0	-	0	gene_id "ENSMUSG00000044452.11"; transcript_id "ENSMUST00000187282.3"; gene_type "protein_coding"; gene_name "Zfp507"; transcript_type "protein_coding"; transcript_name "Zfp507-203"; exon_number 5; exon_id "ENSMUSE00001323589.2"; level 2; protein_id "ENSMUSP00000140940.2"; transcript_support_level "3"; mgi_id "MGI:1916378"; tag "mRNA_end_NF"; tag "cds_end_NF"; havana_gene "OTTMUSG00000029463.1"; havana_transcript "OTTMUST00000126731.1";
chr7	HAVANA	exon	35475863	35475997	0	-	.	gene_id "ENSMUSG00000044452.11"; transcript_id "ENSMUST00000061586.11"; gene_type "protein_coding"; gene_name "Zfp507"; transcript_type "protein_coding"; transcript_name "Zfp507-201"; exon_number 6; exon_id "ENSMUSE00000362702.2"; level 2; protein_id "ENSMUSP00000058609.5"; transcript_support_level "1"; mgi_id "MGI:1916378"; tag "basic"; tag "Ensembl_canonical"; tag "GENCODE_Primary"; tag "appris_principal_1"; tag "CCDS"; ccdsid "CCDS52204.1"; havana_gene "OTTMUSG00000029463.1"; havana_transcript "OTTMUST00000073005.1";
chr7	HAVANA	CDS	35475863	35475997	0	-	1	gene_id "ENSMUSG00000044452.11"; transcript_id "ENSMUST00000061586.11"; gene_type "protein_coding"; gene_name "Zfp507"; transcript_type "protein_coding"; transcript_name "Zfp507-201"; exon_number 6; exon_id "ENSMUSE00000362702.2"; level 2; protein_id "ENSMUSP00000058609.5"; transcript_support_level "1"; mgi_id "MGI:1916378"; tag "basic"; tag "Ensembl_canonical"; tag "GENCODE_Primary"; tag "appris_principal_1"; tag "CCDS"; ccdsid "CCDS52204.1"; havana_gene "OTTMUSG00000029463.1"; havana_transcript "OTTMUST00000073005.1";
chr7	HAVANA	exon	35475863	35475997	0	-	.	gene_id "ENSMUSG00000044452.11"; transcript_id "ENSMUST00000187282.3"; gene_type "protein_coding"; gene_name "Zfp507"; transcript_type "protein_coding"; transcript_name "Zfp507-203"; exon_number 5; exon_id "ENSMUSE00001323589.2"; level 2; protein_id "ENSMUSP00000140940.2"; transcript_support_level "3"; mgi_id "MGI:1916378"; tag "mRNA_end_NF"; tag "cds_end_NF"; havana_gene "OTTMUSG00000029463.1"; havana_transcript "OTTMUST00000126731.1";
chr7	ENSEMBL_gcm37	exon	35475863	35475997	11.4031570817902	-	.	gene_id "ENSMUSG00000044452.11"; transcript_id "ENSMUSG00000044452.11_tx_2"; exon_id "chr7_35475863_35475997_-"; exonnum "7"; txlen "3170";
chr7	HAVANA	start_codon	35475943	35475945	0	-	0	gene_id "ENSMUSG00000044452.11"; transcript_id "ENSMUST00000187282.3"; gene_type "protein_coding"; gene_name "Zfp507"; transcript_type "protein_coding"; transcript_name "Zfp507-203"; exon_number 5; exon_id "ENSMUSE00001323589.2"; level 2; protein_id "ENSMUSP00000140940.2"; transcript_support_level "3"; mgi_id "MGI:1916378"; tag "mRNA_end_NF"; tag "cds_end_NF"; havana_gene "OTTMUSG00000029463.1"; havana_transcript "OTTMUST00000126731.1";
chr7	HAVANA	UTR	35475946	35475997	0	-	.	gene_id "ENSMUSG00000044452.11"; transcript_id "ENSMUST00000187282.3"; gene_type "protein_coding"; gene_name "Zfp507"; transcript_type "protein_coding"; transcript_name "Zfp507-203"; exon_number 5; exon_id "ENSMUSE00001323589.2"; level 2; protein_id "ENSMUSP00000140940.2"; transcript_support_level "3"; mgi_id "MGI:1916378"; tag "mRNA_end_NF"; tag "cds_end_NF"; havana_gene "OTTMUSG00000029463.1"; havana_transcript "OTTMUST00000126731.1";
chr7	HAVANA	exon	35478240	35478333	0	-	.	gene_id "ENSMUSG00000044452.11"; transcript_id "ENSMUST00000206761.2"; gene_type "protein_coding"; gene_name "Zfp507"; transcript_type "protein_coding_CDS_not_defined"; transcript_name "Zfp507-207"; exon_number 2; exon_id "ENSMUSE00001371020.2"; level 2; transcript_support_level "3"; mgi_id "MGI:1916378"; havana_gene "OTTMUSG00000029463.1"; havana_transcript "OTTMUST00000142982.1";
chr7	HAVANA	transcript	35478240	35478593	0	-	.	gene_id "ENSMUSG00000044452.11"; transcript_id "ENSMUST00000206761.2"; gene_type "protein_coding"; gene_name "Zfp507"; transcript_type "protein_coding_CDS_not_defined"; transcript_name "Zfp507-207"; level 2; transcript_support_level "3"; mgi_id "MGI:1916378"; havana_gene "OTTMUSG00000029463.1"; havana_transcript "OTTMUST00000142982.1";
chr7	HAVANA	exon	35478519	35478593	0	-	.	gene_id "ENSMUSG00000044452.11"; transcript_id "ENSMUST00000206761.2"; gene_type "protein_coding"; gene_name "Zfp507"; transcript_type "protein_coding_CDS_not_defined"; transcript_name "Zfp507-207"; exon_number 1; exon_id "ENSMUSE00001371096.2"; level 2; transcript_support_level "3"; mgi_id "MGI:1916378"; havana_gene "OTTMUSG00000029463.1"; havana_transcript "OTTMUST00000142982.1";
chr7	HAVANA	exon	35487143	35487257	0	-	.	gene_id "ENSMUSG00000044452.11"; transcript_id "ENSMUST00000061586.11"; gene_type "protein_coding"; gene_name "Zfp507"; transcript_type "protein_coding"; transcript_name "Zfp507-201"; exon_number 5; exon_id "ENSMUSE00000340444.2"; level 2; protein_id "ENSMUSP00000058609.5"; transcript_support_level "1"; mgi_id "MGI:1916378"; tag "basic"; tag "Ensembl_canonical"; tag "GENCODE_Primary"; tag "appris_principal_1"; tag "CCDS"; ccdsid "CCDS52204.1"; havana_gene "OTTMUSG00000029463.1"; havana_transcript "OTTMUST00000073005.1";
chr7	HAVANA	CDS	35487143	35487257	0	-	2	gene_id "ENSMUSG00000044452.11"; transcript_id "ENSMUST00000061586.11"; gene_type "protein_coding"; gene_name "Zfp507"; transcript_type "protein_coding"; transcript_name "Zfp507-201"; exon_number 5; exon_id "ENSMUSE00000340444.2"; level 2; protein_id "ENSMUSP00000058609.5"; transcript_support_level "1"; mgi_id "MGI:1916378"; tag "basic"; tag "Ensembl_canonical"; tag "GENCODE_Primary"; tag "appris_principal_1"; tag "CCDS"; ccdsid "CCDS52204.1"; havana_gene "OTTMUSG00000029463.1"; havana_transcript "OTTMUST00000073005.1";
chr7	HAVANA	exon	35487143	35487257	0	-	.	gene_id "ENSMUSG00000044452.11"; transcript_id "ENSMUST00000206615.2"; gene_type "protein_coding"; gene_name "Zfp507"; transcript_type "protein_coding"; transcript_name "Zfp507-206"; exon_number 3; exon_id "ENSMUSE00000340444.2"; level 2; protein_id "ENSMUSP00000145751.2"; transcript_support_level "1"; mgi_id "MGI:1916378"; tag "mRNA_start_NF"; tag "cds_start_NF"; havana_gene "OTTMUSG00000029463.1"; havana_transcript "OTTMUST00000142981.1";
chr7	HAVANA	CDS	35487143	35487257	0	-	2	gene_id "ENSMUSG00000044452.11"; transcript_id "ENSMUST00000206615.2"; gene_type "protein_coding"; gene_name "Zfp507"; transcript_type "protein_coding"; transcript_name "Zfp507-206"; exon_number 3; exon_id "ENSMUSE00000340444.2"; level 2; protein_id "ENSMUSP00000145751.2"; transcript_support_level "1"; mgi_id "MGI:1916378"; tag "mRNA_start_NF"; tag "cds_start_NF"; havana_gene "OTTMUSG00000029463.1"; havana_transcript "OTTMUST00000142981.1";
chr7	HAVANA	exon	35487143	35487257	0	-	.	gene_id "ENSMUSG00000044452.11"; transcript_id "ENSMUST00000187282.3"; gene_type "protein_coding"; gene_name "Zfp507"; transcript_type "protein_coding"; transcript_name "Zfp507-203"; exon_number 4; exon_id "ENSMUSE00001322575.2"; level 2; protein_id "ENSMUSP00000140940.2"; transcript_support_level "3"; mgi_id "MGI:1916378"; tag "mRNA_end_NF"; tag "cds_end_NF"; havana_gene "OTTMUSG00000029463.1"; havana_transcript "OTTMUST00000126731.1";
chr7	HAVANA	UTR	35487143	35487257	0	-	.	gene_id "ENSMUSG00000044452.11"; transcript_id "ENSMUST00000187282.3"; gene_type "protein_coding"; gene_name "Zfp507"; transcript_type "protein_coding"; transcript_name "Zfp507-203"; exon_number 4; exon_id "ENSMUSE00001322575.2"; level 2; protein_id "ENSMUSP00000140940.2"; transcript_support_level "3"; mgi_id "MGI:1916378"; tag "mRNA_end_NF"; tag "cds_end_NF"; havana_gene "OTTMUSG00000029463.1"; havana_transcript "OTTMUST00000126731.1";
chr7	ENSEMBL_gcm37	exon	35487143	35487257	11.4031570817902	-	.	gene_id "ENSMUSG00000044452.11"; transcript_id "ENSMUSG00000044452.11_tx_2"; exon_id "chr7_35487143_35487257_-"; exonnum "6"; txlen "3170";
chr7	HAVANA	exon	35491073	35491187	0	-	.	gene_id "ENSMUSG00000044452.11"; transcript_id "ENSMUST00000061586.11"; gene_type "protein_coding"; gene_name "Zfp507"; transcript_type "protein_coding"; transcript_name "Zfp507-201"; exon_number 4; exon_id "ENSMUSE00000359565.2"; level 2; protein_id "ENSMUSP00000058609.5"; transcript_support_level "1"; mgi_id "MGI:1916378"; tag "basic"; tag "Ensembl_canonical"; tag "GENCODE_Primary"; tag "appris_principal_1"; tag "CCDS"; ccdsid "CCDS52204.1"; havana_gene "OTTMUSG00000029463.1"; havana_transcript "OTTMUST00000073005.1";
chr7	HAVANA	CDS	35491073	35491187	0	-	0	gene_id "ENSMUSG00000044452.11"; transcript_id "ENSMUST00000061586.11"; gene_type "protein_coding"; gene_name "Zfp507"; transcript_type "protein_coding"; transcript_name "Zfp507-201"; exon_number 4; exon_id "ENSMUSE00000359565.2"; level 2; protein_id "ENSMUSP00000058609.5"; transcript_support_level "1"; mgi_id "MGI:1916378"; tag "basic"; tag "Ensembl_canonical"; tag "GENCODE_Primary"; tag "appris_principal_1"; tag "CCDS"; ccdsid "CCDS52204.1"; havana_gene "OTTMUSG00000029463.1"; havana_transcript "OTTMUST00000073005.1";
chr7	HAVANA	exon	35491073	35491187	0	-	.	gene_id "ENSMUSG00000044452.11"; transcript_id "ENSMUST00000206615.2"; gene_type "protein_coding"; gene_name "Zfp507"; transcript_type "protein_coding"; transcript_name "Zfp507-206"; exon_number 2; exon_id "ENSMUSE00000359565.2"; level 2; protein_id "ENSMUSP00000145751.2"; transcript_support_level "1"; mgi_id "MGI:1916378"; tag "mRNA_start_NF"; tag "cds_start_NF"; havana_gene "OTTMUSG00000029463.1"; havana_transcript "OTTMUST00000142981.1";
chr7	HAVANA	CDS	35491073	35491187	0	-	0	gene_id "ENSMUSG00000044452.11"; transcript_id "ENSMUST00000206615.2"; gene_type "protein_coding"; gene_name "Zfp507"; transcript_type "protein_coding"; transcript_name "Zfp507-206"; exon_number 2; exon_id "ENSMUSE00000359565.2"; level 2; protein_id "ENSMUSP00000145751.2"; transcript_support_level "1"; mgi_id "MGI:1916378"; tag "mRNA_start_NF"; tag "cds_start_NF"; havana_gene "OTTMUSG00000029463.1"; havana_transcript "OTTMUST00000142981.1";
chr7	HAVANA	exon	35491073	35491187	0	-	.	gene_id "ENSMUSG00000044452.11"; transcript_id "ENSMUST00000187282.3"; gene_type "protein_coding"; gene_name "Zfp507"; transcript_type "protein_coding"; transcript_name "Zfp507-203"; exon_number 3; exon_id "ENSMUSE00001331094.2"; level 2; protein_id "ENSMUSP00000140940.2"; transcript_support_level "3"; mgi_id "MGI:1916378"; tag "mRNA_end_NF"; tag "cds_end_NF"; havana_gene "OTTMUSG00000029463.1"; havana_transcript "OTTMUST00000126731.1";
chr7	HAVANA	UTR	35491073	35491187	0	-	.	gene_id "ENSMUSG00000044452.11"; transcript_id "ENSMUST00000187282.3"; gene_type "protein_coding"; gene_name "Zfp507"; transcript_type "protein_coding"; transcript_name "Zfp507-203"; exon_number 3; exon_id "ENSMUSE00001331094.2"; level 2; protein_id "ENSMUSP00000140940.2"; transcript_support_level "3"; mgi_id "MGI:1916378"; tag "mRNA_end_NF"; tag "cds_end_NF"; havana_gene "OTTMUSG00000029463.1"; havana_transcript "OTTMUST00000126731.1";
chr7	ENSEMBL_gcm37	exon	35491073	35491187	11.4031570817902	-	.	gene_id "ENSMUSG00000044452.11"; transcript_id "ENSMUSG00000044452.11_tx_2"; exon_id "chr7_35491073_35491187_-"; exonnum "5"; txlen "3170";
chr7	HAVANA	exon	35491147	35491187	0	-	.	gene_id "ENSMUSG00000044452.11"; transcript_id "ENSMUST00000205670.2"; gene_type "protein_coding"; gene_name "Zfp507"; transcript_type "protein_coding"; transcript_name "Zfp507-204"; exon_number 4; exon_id "ENSMUSE00001371897.2"; level 2; protein_id "ENSMUSP00000146278.2"; transcript_support_level "3"; mgi_id "MGI:1916378"; tag "mRNA_end_NF"; tag "cds_end_NF"; havana_gene "OTTMUSG00000029463.1"; havana_transcript "OTTMUST00000142983.1";
chr7	HAVANA	CDS	35491147	35491187	0	-	0	gene_id "ENSMUSG00000044452.11"; transcript_id "ENSMUST00000205670.2"; gene_type "protein_coding"; gene_name "Zfp507"; transcript_type "protein_coding"; transcript_name "Zfp507-204"; exon_number 4; exon_id "ENSMUSE00001371897.2"; level 2; protein_id "ENSMUSP00000146278.2"; transcript_support_level "3"; mgi_id "MGI:1916378"; tag "mRNA_end_NF"; tag "cds_end_NF"; havana_gene "OTTMUSG00000029463.1"; havana_transcript "OTTMUST00000142983.1";
chr7	HAVANA	transcript	35491147	35502411	0	-	.	gene_id "ENSMUSG00000044452.11"; transcript_id "ENSMUST00000205670.2"; gene_type "protein_coding"; gene_name "Zfp507"; transcript_type "protein_coding"; transcript_name "Zfp507-204"; level 2; protein_id "ENSMUSP00000146278.2"; transcript_support_level "3"; mgi_id "MGI:1916378"; tag "mRNA_end_NF"; tag "cds_end_NF"; havana_gene "OTTMUSG00000029463.1"; havana_transcript "OTTMUST00000142983.1";
chr7	HAVANA	exon	35492948	35493469	0	-	.	gene_id "ENSMUSG00000044452.11"; transcript_id "ENSMUST00000206615.2"; gene_type "protein_coding"; gene_name "Zfp507"; transcript_type "protein_coding"; transcript_name "Zfp507-206"; exon_number 1; exon_id "ENSMUSE00001374060.2"; level 2; protein_id "ENSMUSP00000145751.2"; transcript_support_level "1"; mgi_id "MGI:1916378"; tag "mRNA_start_NF"; tag "cds_start_NF"; havana_gene "OTTMUSG00000029463.1"; havana_transcript "OTTMUST00000142981.1";
chr7	HAVANA	CDS	35492948	35493469	0	-	0	gene_id "ENSMUSG00000044452.11"; transcript_id "ENSMUST00000206615.2"; gene_type "protein_coding"; gene_name "Zfp507"; transcript_type "protein_coding"; transcript_name "Zfp507-206"; exon_number 1; exon_id "ENSMUSE00001374060.2"; level 2; protein_id "ENSMUSP00000145751.2"; transcript_support_level "1"; mgi_id "MGI:1916378"; tag "mRNA_start_NF"; tag "cds_start_NF"; havana_gene "OTTMUSG00000029463.1"; havana_transcript "OTTMUST00000142981.1";
chr7	HAVANA	CDS	35492948	35495041	0	-	0	gene_id "ENSMUSG00000044452.11"; transcript_id "ENSMUST00000061586.11"; gene_type "protein_coding"; gene_name "Zfp507"; transcript_type "protein_coding"; transcript_name "Zfp507-201"; exon_number 3; exon_id "ENSMUSE00000394835.3"; level 2; protein_id "ENSMUSP00000058609.5"; transcript_support_level "1"; mgi_id "MGI:1916378"; tag "basic"; tag "Ensembl_canonical"; tag "GENCODE_Primary"; tag "appris_principal_1"; tag "CCDS"; ccdsid "CCDS52204.1"; havana_gene "OTTMUSG00000029463.1"; havana_transcript "OTTMUST00000073005.1";
chr7	HAVANA	exon	35492948	35495043	0	-	.	gene_id "ENSMUSG00000044452.11"; transcript_id "ENSMUST00000061586.11"; gene_type "protein_coding"; gene_name "Zfp507"; transcript_type "protein_coding"; transcript_name "Zfp507-201"; exon_number 3; exon_id "ENSMUSE00000394835.3"; level 2; protein_id "ENSMUSP00000058609.5"; transcript_support_level "1"; mgi_id "MGI:1916378"; tag "basic"; tag "Ensembl_canonical"; tag "GENCODE_Primary"; tag "appris_principal_1"; tag "CCDS"; ccdsid "CCDS52204.1"; havana_gene "OTTMUSG00000029463.1"; havana_transcript "OTTMUST00000073005.1";
chr7	ENSEMBL_gcm37	exon	35492948	35495043	11.4031570817902	-	.	gene_id "ENSMUSG00000044452.11"; transcript_id "ENSMUSG00000044452.11_tx_2"; exon_id "chr7_35492948_35495043_-"; exonnum "4"; txlen "3170";
chr7	HAVANA	CDS	35494721	35495041	0	-	0	gene_id "ENSMUSG00000044452.11"; transcript_id "ENSMUST00000205670.2"; gene_type "protein_coding"; gene_name "Zfp507"; transcript_type "protein_coding"; transcript_name "Zfp507-204"; exon_number 3; exon_id "ENSMUSE00001374569.2"; level 2; protein_id "ENSMUSP00000146278.2"; transcript_support_level "3"; mgi_id "MGI:1916378"; tag "mRNA_end_NF"; tag "cds_end_NF"; havana_gene "OTTMUSG00000029463.1"; havana_transcript "OTTMUST00000142983.1";
chr7	HAVANA	exon	35494721	35495043	0	-	.	gene_id "ENSMUSG00000044452.11"; transcript_id "ENSMUST00000205670.2"; gene_type "protein_coding"; gene_name "Zfp507"; transcript_type "protein_coding"; transcript_name "Zfp507-204"; exon_number 3; exon_id "ENSMUSE00001374569.2"; level 2; protein_id "ENSMUSP00000146278.2"; transcript_support_level "3"; mgi_id "MGI:1916378"; tag "mRNA_end_NF"; tag "cds_end_NF"; havana_gene "OTTMUSG00000029463.1"; havana_transcript "OTTMUST00000142983.1";
chr7	HAVANA	start_codon	35495039	35495041	0	-	0	gene_id "ENSMUSG00000044452.11"; transcript_id "ENSMUST00000061586.11"; gene_type "protein_coding"; gene_name "Zfp507"; transcript_type "protein_coding"; transcript_name "Zfp507-201"; exon_number 3; exon_id "ENSMUSE00000394835.3"; level 2; protein_id "ENSMUSP00000058609.5"; transcript_support_level "1"; mgi_id "MGI:1916378"; tag "basic"; tag "Ensembl_canonical"; tag "GENCODE_Primary"; tag "appris_principal_1"; tag "CCDS"; ccdsid "CCDS52204.1"; havana_gene "OTTMUSG00000029463.1"; havana_transcript "OTTMUST00000073005.1";
chr7	HAVANA	start_codon	35495039	35495041	0	-	0	gene_id "ENSMUSG00000044452.11"; transcript_id "ENSMUST00000205670.2"; gene_type "protein_coding"; gene_name "Zfp507"; transcript_type "protein_coding"; transcript_name "Zfp507-204"; exon_number 3; exon_id "ENSMUSE00001374569.2"; level 2; protein_id "ENSMUSP00000146278.2"; transcript_support_level "3"; mgi_id "MGI:1916378"; tag "mRNA_end_NF"; tag "cds_end_NF"; havana_gene "OTTMUSG00000029463.1"; havana_transcript "OTTMUST00000142983.1";
chr7	HAVANA	UTR	35495042	35495043	0	-	.	gene_id "ENSMUSG00000044452.11"; transcript_id "ENSMUST00000061586.11"; gene_type "protein_coding"; gene_name "Zfp507"; transcript_type "protein_coding"; transcript_name "Zfp507-201"; exon_number 3; exon_id "ENSMUSE00000394835.3"; level 2; protein_id "ENSMUSP00000058609.5"; transcript_support_level "1"; mgi_id "MGI:1916378"; tag "basic"; tag "Ensembl_canonical"; tag "GENCODE_Primary"; tag "appris_principal_1"; tag "CCDS"; ccdsid "CCDS52204.1"; havana_gene "OTTMUSG00000029463.1"; havana_transcript "OTTMUST00000073005.1";
chr7	HAVANA	UTR	35495042	35495043	0	-	.	gene_id "ENSMUSG00000044452.11"; transcript_id "ENSMUST00000205670.2"; gene_type "protein_coding"; gene_name "Zfp507"; transcript_type "protein_coding"; transcript_name "Zfp507-204"; exon_number 3; exon_id "ENSMUSE00001374569.2"; level 2; protein_id "ENSMUSP00000146278.2"; transcript_support_level "3"; mgi_id "MGI:1916378"; tag "mRNA_end_NF"; tag "cds_end_NF"; havana_gene "OTTMUSG00000029463.1"; havana_transcript "OTTMUST00000142983.1";
chr7	sragcm37_mid	exon	35499233	35499362	11.4031570817902	-	.	gene_id "ENSMUSG00000044452.11"; transcript_id "ENSMUSG00000044452.11_tx_2"; exon_id "chr7_35499233_35499362_-"; exonnum "3"; txlen "3170";
chr7	HAVANA	exon	35500435	35500953	0	-	.	gene_id "ENSMUSG00000044452.11"; transcript_id "ENSMUST00000144656.2"; gene_type "protein_coding"; gene_name "Zfp507"; transcript_type "retained_intron"; transcript_name "Zfp507-202"; exon_number 2; exon_id "ENSMUSE00000729376.2"; level 2; transcript_support_level "3"; mgi_id "MGI:1916378"; havana_gene "OTTMUSG00000029463.1"; havana_transcript "OTTMUST00000073007.1";
chr7	HAVANA	transcript	35500435	35502379	0	-	.	gene_id "ENSMUSG00000044452.11"; transcript_id "ENSMUST00000144656.2"; gene_type "protein_coding"; gene_name "Zfp507"; transcript_type "retained_intron"; transcript_name "Zfp507-202"; level 2; transcript_support_level "3"; mgi_id "MGI:1916378"; havana_gene "OTTMUSG00000029463.1"; havana_transcript "OTTMUST00000073007.1";
chr7	HAVANA	exon	35500863	35500953	0	-	.	gene_id "ENSMUSG00000044452.11"; transcript_id "ENSMUST00000061586.11"; gene_type "protein_coding"; gene_name "Zfp507"; transcript_type "protein_coding"; transcript_name "Zfp507-201"; exon_number 2; exon_id "ENSMUSE00000451720.2"; level 2; protein_id "ENSMUSP00000058609.5"; transcript_support_level "1"; mgi_id "MGI:1916378"; tag "basic"; tag "Ensembl_canonical"; tag "GENCODE_Primary"; tag "appris_principal_1"; tag "CCDS"; ccdsid "CCDS52204.1"; havana_gene "OTTMUSG00000029463.1"; havana_transcript "OTTMUST00000073005.1";
chr7	HAVANA	UTR	35500863	35500953	0	-	.	gene_id "ENSMUSG00000044452.11"; transcript_id "ENSMUST00000061586.11"; gene_type "protein_coding"; gene_name "Zfp507"; transcript_type "protein_coding"; transcript_name "Zfp507-201"; exon_number 2; exon_id "ENSMUSE00000451720.2"; level 2; protein_id "ENSMUSP00000058609.5"; transcript_support_level "1"; mgi_id "MGI:1916378"; tag "basic"; tag "Ensembl_canonical"; tag "GENCODE_Primary"; tag "appris_principal_1"; tag "CCDS"; ccdsid "CCDS52204.1"; havana_gene "OTTMUSG00000029463.1"; havana_transcript "OTTMUST00000073005.1";
chr7	HAVANA	exon	35500863	35500953	0	-	.	gene_id "ENSMUSG00000044452.11"; transcript_id "ENSMUST00000187282.3"; gene_type "protein_coding"; gene_name "Zfp507"; transcript_type "protein_coding"; transcript_name "Zfp507-203"; exon_number 2; exon_id "ENSMUSE00000451720.2"; level 2; protein_id "ENSMUSP00000140940.2"; transcript_support_level "3"; mgi_id "MGI:1916378"; tag "mRNA_end_NF"; tag "cds_end_NF"; havana_gene "OTTMUSG00000029463.1"; havana_transcript "OTTMUST00000126731.1";
chr7	HAVANA	UTR	35500863	35500953	0	-	.	gene_id "ENSMUSG00000044452.11"; transcript_id "ENSMUST00000187282.3"; gene_type "protein_coding"; gene_name "Zfp507"; transcript_type "protein_coding"; transcript_name "Zfp507-203"; exon_number 2; exon_id "ENSMUSE00000451720.2"; level 2; protein_id "ENSMUSP00000140940.2"; transcript_support_level "3"; mgi_id "MGI:1916378"; tag "mRNA_end_NF"; tag "cds_end_NF"; havana_gene "OTTMUSG00000029463.1"; havana_transcript "OTTMUST00000126731.1";
chr7	HAVANA	exon	35500863	35500953	0	-	.	gene_id "ENSMUSG00000044452.11"; transcript_id "ENSMUST00000205670.2"; gene_type "protein_coding"; gene_name "Zfp507"; transcript_type "protein_coding"; transcript_name "Zfp507-204"; exon_number 2; exon_id "ENSMUSE00000451720.2"; level 2; protein_id "ENSMUSP00000146278.2"; transcript_support_level "3"; mgi_id "MGI:1916378"; tag "mRNA_end_NF"; tag "cds_end_NF"; havana_gene "OTTMUSG00000029463.1"; havana_transcript "OTTMUST00000142983.1";
chr7	HAVANA	UTR	35500863	35500953	0	-	.	gene_id "ENSMUSG00000044452.11"; transcript_id "ENSMUST00000205670.2"; gene_type "protein_coding"; gene_name "Zfp507"; transcript_type "protein_coding"; transcript_name "Zfp507-204"; exon_number 2; exon_id "ENSMUSE00000451720.2"; level 2; protein_id "ENSMUSP00000146278.2"; transcript_support_level "3"; mgi_id "MGI:1916378"; tag "mRNA_end_NF"; tag "cds_end_NF"; havana_gene "OTTMUSG00000029463.1"; havana_transcript "OTTMUST00000142983.1";
chr7	ENSEMBL_gcm37	exon	35500863	35500953	11.4031570817902	-	.	gene_id "ENSMUSG00000044452.11"; transcript_id "ENSMUSG00000044452.11_tx_2"; exon_id "chr7_35500863_35500953_-"; exonnum "2"; txlen "3170";
chr7	HAVANA	transcript	35501442	35502428	0	-	.	gene_id "ENSMUSG00000044452.11"; transcript_id "ENSMUST00000206003.2"; gene_type "protein_coding"; gene_name "Zfp507"; transcript_type "retained_intron"; transcript_name "Zfp507-205"; level 2; transcript_support_level "NA"; mgi_id "MGI:1916378"; havana_gene "OTTMUSG00000029463.1"; havana_transcript "OTTMUST00000142984.1";
chr7	HAVANA	exon	35501442	35502428	0	-	.	gene_id "ENSMUSG00000044452.11"; transcript_id "ENSMUST00000206003.2"; gene_type "protein_coding"; gene_name "Zfp507"; transcript_type "retained_intron"; transcript_name "Zfp507-205"; exon_number 1; exon_id "ENSMUSE00001372604.2"; level 2; transcript_support_level "NA"; mgi_id "MGI:1916378"; havana_gene "OTTMUSG00000029463.1"; havana_transcript "OTTMUST00000142984.1";
chr7	HAVANA	exon	35502259	35502379	0	-	.	gene_id "ENSMUSG00000044452.11"; transcript_id "ENSMUST00000144656.2"; gene_type "protein_coding"; gene_name "Zfp507"; transcript_type "retained_intron"; transcript_name "Zfp507-202"; exon_number 1; exon_id "ENSMUSE00000475777.3"; level 2; transcript_support_level "3"; mgi_id "MGI:1916378"; havana_gene "OTTMUSG00000029463.1"; havana_transcript "OTTMUST00000073007.1";
chr7	HAVANA	exon	35502259	35502392	0	-	.	gene_id "ENSMUSG00000044452.11"; transcript_id "ENSMUST00000187282.3"; gene_type "protein_coding"; gene_name "Zfp507"; transcript_type "protein_coding"; transcript_name "Zfp507-203"; exon_number 1; exon_id "ENSMUSE00001320462.2"; level 2; protein_id "ENSMUSP00000140940.2"; transcript_support_level "3"; mgi_id "MGI:1916378"; tag "mRNA_end_NF"; tag "cds_end_NF"; havana_gene "OTTMUSG00000029463.1"; havana_transcript "OTTMUST00000126731.1";
chr7	HAVANA	UTR	35502259	35502392	0	-	.	gene_id "ENSMUSG00000044452.11"; transcript_id "ENSMUST00000187282.3"; gene_type "protein_coding"; gene_name "Zfp507"; transcript_type "protein_coding"; transcript_name "Zfp507-203"; exon_number 1; exon_id "ENSMUSE00001320462.2"; level 2; protein_id "ENSMUSP00000140940.2"; transcript_support_level "3"; mgi_id "MGI:1916378"; tag "mRNA_end_NF"; tag "cds_end_NF"; havana_gene "OTTMUSG00000029463.1"; havana_transcript "OTTMUST00000126731.1";
chr7	ENSEMBL_gcm37	exon	35502259	35502392	11.4031570817902	-	.	gene_id "ENSMUSG00000044452.11"; transcript_id "ENSMUSG00000044452.11_tx_2"; exon_id "chr7_35502259_35502392_-"; exonnum "1"; txlen "3170";
chr7	HAVANA	exon	35502259	35502411	0	-	.	gene_id "ENSMUSG00000044452.11"; transcript_id "ENSMUST00000205670.2"; gene_type "protein_coding"; gene_name "Zfp507"; transcript_type "protein_coding"; transcript_name "Zfp507-204"; exon_number 1; exon_id "ENSMUSE00001374135.2"; level 2; protein_id "ENSMUSP00000146278.2"; transcript_support_level "3"; mgi_id "MGI:1916378"; tag "mRNA_end_NF"; tag "cds_end_NF"; havana_gene "OTTMUSG00000029463.1"; havana_transcript "OTTMUST00000142983.1";
chr7	HAVANA	UTR	35502259	35502411	0	-	.	gene_id "ENSMUSG00000044452.11"; transcript_id "ENSMUST00000205670.2"; gene_type "protein_coding"; gene_name "Zfp507"; transcript_type "protein_coding"; transcript_name "Zfp507-204"; exon_number 1; exon_id "ENSMUSE00001374135.2"; level 2; protein_id "ENSMUSP00000146278.2"; transcript_support_level "3"; mgi_id "MGI:1916378"; tag "mRNA_end_NF"; tag "cds_end_NF"; havana_gene "OTTMUSG00000029463.1"; havana_transcript "OTTMUST00000142983.1";
chr7	HAVANA	exon	35502259	35502414	0	-	.	gene_id "ENSMUSG00000044452.11"; transcript_id "ENSMUST00000061586.11"; gene_type "protein_coding"; gene_name "Zfp507"; transcript_type "protein_coding"; transcript_name "Zfp507-201"; exon_number 1; exon_id "ENSMUSE00000764378.2"; level 2; protein_id "ENSMUSP00000058609.5"; transcript_support_level "1"; mgi_id "MGI:1916378"; tag "basic"; tag "Ensembl_canonical"; tag "GENCODE_Primary"; tag "appris_principal_1"; tag "CCDS"; ccdsid "CCDS52204.1"; havana_gene "OTTMUSG00000029463.1"; havana_transcript "OTTMUST00000073005.1";
chr7	HAVANA	UTR	35502259	35502414	0	-	.	gene_id "ENSMUSG00000044452.11"; transcript_id "ENSMUST00000061586.11"; gene_type "protein_coding"; gene_name "Zfp507"; transcript_type "protein_coding"; transcript_name "Zfp507-201"; exon_number 1; exon_id "ENSMUSE00000764378.2"; level 2; protein_id "ENSMUSP00000058609.5"; transcript_support_level "1"; mgi_id "MGI:1916378"; tag "basic"; tag "Ensembl_canonical"; tag "GENCODE_Primary"; tag "appris_principal_1"; tag "CCDS"; ccdsid "CCDS52204.1"; havana_gene "OTTMUSG00000029463.1"; havana_transcript "OTTMUST00000073005.1";
chr7	sragcm37_es	exon	35510236	35510740	0.122021817244953	-	.	gene_id "sragcm37_gene_59468"; transcript_id "sragcm37_gene_59468_tx_1"; exon_id "chr7_35510236_35510740_-"; exonnum "2"; txlen "621";
chr7	sragcm37_es	exon	35510236	35510740	0.0450482153509453	-	.	gene_id "sragcm37_gene_59468"; transcript_id "sragcm37_gene_59468_tx_2"; exon_id "chr7_35510236_35510740_-"; exonnum "2"; txlen "743";
chr7	sragcm37_ss	exon	35511908	35512145	0.0450482153509453	-	.	gene_id "sragcm37_gene_59468"; transcript_id "sragcm37_gene_59468_tx_2"; exon_id "chr7_35511908_35512145_-"; exonnum "1"; txlen "743";
chr7	sragcm37_ss	exon	35512292	35512407	0.122021817244953	-	.	gene_id "sragcm37_gene_59468"; transcript_id "sragcm37_gene_59468_tx_1"; exon_id "chr7_35512292_35512407_-"; exonnum "1"; txlen "621";
chr7	sragcm37_es	exon	35521123	35521281	0.105941619977375	-	.	gene_id "sragcm37_gene_47951"; transcript_id "sragcm37_gene_47951_tx_1"; exon_id "chr7_35521123_35521281_-"; exonnum "2"; txlen "630";
chr7	sragcm37_mid	exon	35521529	35521999	0.105941619977375	-	.	gene_id "sragcm37_gene_47951"; transcript_id "sragcm37_gene_47951_tx_1"; exon_id "chr7_35521529_35521999_-"; exonnum "1"; txlen "630";
chr7	HAVANA	exon	35537826	35538114	0	-	.	gene_id "ENSMUSG00000136846.1"; transcript_id "ENSMUST00000337864.1"; gene_type "lncRNA"; gene_name "ENSMUSG00000136846"; transcript_type "lncRNA"; transcript_name "ENSMUST00000337864"; exon_number 2; exon_id "ENSMUSE00001666116.1"; level 2; tag "basic"; tag "Ensembl_canonical"; tag "GENCODE_Primary"; tag "TAGENE";
chr7	HAVANA	transcript	35537826	35554699	0	-	.	gene_id "ENSMUSG00000136846.1"; transcript_id "ENSMUST00000337864.1"; gene_type "lncRNA"; gene_name "ENSMUSG00000136846"; transcript_type "lncRNA"; transcript_name "ENSMUST00000337864"; level 2; tag "basic"; tag "Ensembl_canonical"; tag "GENCODE_Primary"; tag "TAGENE";
chr7	HAVANA	gene	35537826	35554741	0	-	.	gene_id "ENSMUSG00000136846.1"; gene_type "lncRNA"; gene_name "ENSMUSG00000136846"; level 2;
chr7	HAVANA	exon	35537837	35538114	0	-	.	gene_id "ENSMUSG00000136846.1"; transcript_id "ENSMUST00000337865.1"; gene_type "lncRNA"; gene_name "ENSMUSG00000136846"; transcript_type "lncRNA"; transcript_name "ENSMUST00000337865"; exon_number 3; exon_id "ENSMUSE00001666128.1"; level 2; tag "basic"; tag "TAGENE";
chr7	HAVANA	transcript	35537837	35554695	0	-	.	gene_id "ENSMUSG00000136846.1"; transcript_id "ENSMUST00000337865.1"; gene_type "lncRNA"; gene_name "ENSMUSG00000136846"; transcript_type "lncRNA"; transcript_name "ENSMUST00000337865"; level 2; tag "basic"; tag "TAGENE";
chr7	HAVANA	exon	35552914	35553066	0	-	.	gene_id "ENSMUSG00000136846.1"; transcript_id "ENSMUST00000337867.1"; gene_type "lncRNA"; gene_name "ENSMUSG00000136846"; transcript_type "lncRNA"; transcript_name "ENSMUST00000337867"; exon_number 3; exon_id "ENSMUSE00001666119.1"; level 2; tag "TAGENE";
chr7	HAVANA	exon	35552914	35553066	0	-	.	gene_id "ENSMUSG00000136846.1"; transcript_id "ENSMUST00000337868.1"; gene_type "lncRNA"; gene_name "ENSMUSG00000136846"; transcript_type "lncRNA"; transcript_name "ENSMUST00000337868"; exon_number 2; exon_id "ENSMUSE00001666119.1"; level 2; tag "basic"; tag "TAGENE";
chr7	HAVANA	exon	35552914	35553066	0	-	.	gene_id "ENSMUSG00000136846.1"; transcript_id "ENSMUST00000337866.1"; gene_type "lncRNA"; gene_name "ENSMUSG00000136846"; transcript_type "lncRNA"; transcript_name "ENSMUST00000337866"; exon_number 2; exon_id "ENSMUSE00001666119.1"; level 2; tag "TAGENE";
chr7	HAVANA	transcript	35552914	35554721	0	-	.	gene_id "ENSMUSG00000136846.1"; transcript_id "ENSMUST00000337867.1"; gene_type "lncRNA"; gene_name "ENSMUSG00000136846"; transcript_type "lncRNA"; transcript_name "ENSMUST00000337867"; level 2; tag "TAGENE";
chr7	HAVANA	transcript	35552914	35554721	0	-	.	gene_id "ENSMUSG00000136846.1"; transcript_id "ENSMUST00000337868.1"; gene_type "lncRNA"; gene_name "ENSMUSG00000136846"; transcript_type "lncRNA"; transcript_name "ENSMUST00000337868"; level 2; tag "basic"; tag "TAGENE";
chr7	HAVANA	transcript	35552914	35554741	0	-	.	gene_id "ENSMUSG00000136846.1"; transcript_id "ENSMUST00000337866.1"; gene_type "lncRNA"; gene_name "ENSMUSG00000136846"; transcript_type "lncRNA"; transcript_name "ENSMUST00000337866"; level 2; tag "TAGENE";
chr7	HAVANA	exon	35552918	35553066	0	-	.	gene_id "ENSMUSG00000136846.1"; transcript_id "ENSMUST00000337869.1"; gene_type "lncRNA"; gene_name "ENSMUSG00000136846"; transcript_type "lncRNA"; transcript_name "ENSMUST00000337869"; exon_number 3; exon_id "ENSMUSE00001666121.1"; level 2; tag "basic"; tag "TAGENE";
chr7	HAVANA	transcript	35552918	35554695	0	-	.	gene_id "ENSMUSG00000136846.1"; transcript_id "ENSMUST00000337870.1"; gene_type "lncRNA"; gene_name "ENSMUSG00000136846"; transcript_type "lncRNA"; transcript_name "ENSMUST00000337870"; level 2; tag "basic"; tag "TAGENE";
chr7	HAVANA	exon	35552918	35554695	0	-	.	gene_id "ENSMUSG00000136846.1"; transcript_id "ENSMUST00000337870.1"; gene_type "lncRNA"; gene_name "ENSMUSG00000136846"; transcript_type "lncRNA"; transcript_name "ENSMUST00000337870"; exon_number 1; exon_id "ENSMUSE00001666123.1"; level 2; tag "basic"; tag "TAGENE";
chr7	HAVANA	transcript	35552918	35554696	0	-	.	gene_id "ENSMUSG00000136846.1"; transcript_id "ENSMUST00000337869.1"; gene_type "lncRNA"; gene_name "ENSMUSG00000136846"; transcript_type "lncRNA"; transcript_name "ENSMUST00000337869"; level 2; tag "basic"; tag "TAGENE";
chr7	HAVANA	exon	35554066	35554261	0	-	.	gene_id "ENSMUSG00000136846.1"; transcript_id "ENSMUST00000337865.1"; gene_type "lncRNA"; gene_name "ENSMUSG00000136846"; transcript_type "lncRNA"; transcript_name "ENSMUST00000337865"; exon_number 2; exon_id "ENSMUSE00001666124.1"; level 2; tag "basic"; tag "TAGENE";
chr7	HAVANA	exon	35554066	35554261	0	-	.	gene_id "ENSMUSG00000136846.1"; transcript_id "ENSMUST00000337867.1"; gene_type "lncRNA"; gene_name "ENSMUSG00000136846"; transcript_type "lncRNA"; transcript_name "ENSMUST00000337867"; exon_number 2; exon_id "ENSMUSE00001666124.1"; level 2; tag "TAGENE";
chr7	HAVANA	exon	35554066	35554277	0	-	.	gene_id "ENSMUSG00000136846.1"; transcript_id "ENSMUST00000337869.1"; gene_type "lncRNA"; gene_name "ENSMUSG00000136846"; transcript_type "lncRNA"; transcript_name "ENSMUST00000337869"; exon_number 2; exon_id "ENSMUSE00001666127.1"; level 2; tag "basic"; tag "TAGENE";
chr7	HAVANA	exon	35554066	35554721	0	-	.	gene_id "ENSMUSG00000136846.1"; transcript_id "ENSMUST00000337868.1"; gene_type "lncRNA"; gene_name "ENSMUSG00000136846"; transcript_type "lncRNA"; transcript_name "ENSMUST00000337868"; exon_number 1; exon_id "ENSMUSE00001666125.1"; level 2; tag "basic"; tag "TAGENE";
chr7	HAVANA	exon	35554590	35554695	0	-	.	gene_id "ENSMUSG00000136846.1"; transcript_id "ENSMUST00000337865.1"; gene_type "lncRNA"; gene_name "ENSMUSG00000136846"; transcript_type "lncRNA"; transcript_name "ENSMUST00000337865"; exon_number 1; exon_id "ENSMUSE00001666122.1"; level 2; tag "basic"; tag "TAGENE";
chr7	HAVANA	exon	35554590	35554696	0	-	.	gene_id "ENSMUSG00000136846.1"; transcript_id "ENSMUST00000337869.1"; gene_type "lncRNA"; gene_name "ENSMUSG00000136846"; transcript_type "lncRNA"; transcript_name "ENSMUST00000337869"; exon_number 1; exon_id "ENSMUSE00001666117.1"; level 2; tag "basic"; tag "TAGENE";
chr7	HAVANA	exon	35554590	35554699	0	-	.	gene_id "ENSMUSG00000136846.1"; transcript_id "ENSMUST00000337864.1"; gene_type "lncRNA"; gene_name "ENSMUSG00000136846"; transcript_type "lncRNA"; transcript_name "ENSMUST00000337864"; exon_number 1; exon_id "ENSMUSE00001666118.1"; level 2; tag "basic"; tag "Ensembl_canonical"; tag "GENCODE_Primary"; tag "TAGENE";
chr7	HAVANA	exon	35554590	35554721	0	-	.	gene_id "ENSMUSG00000136846.1"; transcript_id "ENSMUST00000337867.1"; gene_type "lncRNA"; gene_name "ENSMUSG00000136846"; transcript_type "lncRNA"; transcript_name "ENSMUST00000337867"; exon_number 1; exon_id "ENSMUSE00001666126.1"; level 2; tag "TAGENE";
chr7	HAVANA	exon	35554590	35554741	0	-	.	gene_id "ENSMUSG00000136846.1"; transcript_id "ENSMUST00000337866.1"; gene_type "lncRNA"; gene_name "ENSMUSG00000136846"; transcript_type "lncRNA"; transcript_name "ENSMUST00000337866"; exon_number 1; exon_id "ENSMUSE00001666120.1"; level 2; tag "TAGENE";
chr7	HAVANA	exon	35619218	35619697	0	-	.	gene_id "ENSMUSG00000128923.1"; transcript_id "ENSMUST00000290692.1"; gene_type "lncRNA"; gene_name "ENSMUSG00000128923"; transcript_type "lncRNA"; transcript_name "ENSMUST00000290692"; exon_number 3; exon_id "ENSMUSE00001575436.1"; level 2; tag "basic"; tag "Ensembl_canonical"; tag "GENCODE_Primary"; tag "TAGENE";
chr7	ENSEMBL_gcm37	exon	35619218	35619697	0.104828820520706	-	.	gene_id "ENSMUSG00000128923.1"; transcript_id "ENSMUSG00000128923.1_tx_1"; exon_id "chr7_35619218_35619697_-"; exonnum "3"; txlen "777";
chr7	ENSEMBL_gcm37	exon	35619218	35619697	0.0323035238212202	-	.	gene_id "ENSMUSG00000128923.1"; transcript_id "ENSMUSG00000128923.1_tx_2"; exon_id "chr7_35619218_35619697_-"; exonnum "4"; txlen "1311";
chr7	HAVANA	gene	35619218	35622566	0	-	.	gene_id "ENSMUSG00000128923.1"; gene_type "lncRNA"; gene_name "ENSMUSG00000128923"; level 2;
chr7	HAVANA	transcript	35619218	35622566	0	-	.	gene_id "ENSMUSG00000128923.1"; transcript_id "ENSMUST00000290692.1"; gene_type "lncRNA"; gene_name "ENSMUSG00000128923"; transcript_type "lncRNA"; transcript_name "ENSMUST00000290692"; level 2; tag "basic"; tag "Ensembl_canonical"; tag "GENCODE_Primary"; tag "TAGENE";
chr7	HAVANA	exon	35621216	35621341	0	-	.	gene_id "ENSMUSG00000128923.1"; transcript_id "ENSMUST00000290692.1"; gene_type "lncRNA"; gene_name "ENSMUSG00000128923"; transcript_type "lncRNA"; transcript_name "ENSMUST00000290692"; exon_number 2; exon_id "ENSMUSE00001575437.1"; level 2; tag "basic"; tag "Ensembl_canonical"; tag "GENCODE_Primary"; tag "TAGENE";
chr7	ENSEMBL_gcm37	exon	35621216	35621341	0.104828820520706	-	.	gene_id "ENSMUSG00000128923.1"; transcript_id "ENSMUSG00000128923.1_tx_1"; exon_id "chr7_35621216_35621341_-"; exonnum "2"; txlen "777";
chr7	ENSEMBL_gcm37	exon	35621216	35621341	0.0323035238212202	-	.	gene_id "ENSMUSG00000128923.1"; transcript_id "ENSMUSG00000128923.1_tx_2"; exon_id "chr7_35621216_35621341_-"; exonnum "3"; txlen "1311";
chr7	HAVANA	exon	35622466	35622566	0	-	.	gene_id "ENSMUSG00000128923.1"; transcript_id "ENSMUST00000290692.1"; gene_type "lncRNA"; gene_name "ENSMUSG00000128923"; transcript_type "lncRNA"; transcript_name "ENSMUST00000290692"; exon_number 1; exon_id "ENSMUSE00001575438.1"; level 2; tag "basic"; tag "Ensembl_canonical"; tag "GENCODE_Primary"; tag "TAGENE";
chr7	sragcm37_mid	exon	35622466	35622999	0.0323035238212202	-	.	gene_id "ENSMUSG00000128923.1"; transcript_id "ENSMUSG00000128923.1_tx_2"; exon_id "chr7_35622466_35622999_-"; exonnum "2"; txlen "1311";
chr7	sragcm37_ss	exon	35623801	35623971	0.104828820520706	-	.	gene_id "ENSMUSG00000128923.1"; transcript_id "ENSMUSG00000128923.1_tx_1"; exon_id "chr7_35623801_35623971_-"; exonnum "1"; txlen "777";
chr7	sragcm37_ss	exon	35623801	35623971	0.0323035238212202	-	.	gene_id "ENSMUSG00000128923.1"; transcript_id "ENSMUSG00000128923.1_tx_2"; exon_id "chr7_35623801_35623971_-"; exonnum "1"; txlen "1311";
chr7	HAVANA	exon	35653023	35653139	0	-	.	gene_id "ENSMUSG00000138209.1"; transcript_id "ENSMUST00000346346.1"; gene_type "lncRNA"; gene_name "ENSMUSG00000138209"; transcript_type "lncRNA"; transcript_name "ENSMUST00000346346"; exon_number 4; exon_id "ENSMUSE00001682155.1"; level 2; tag "basic"; tag "Ensembl_canonical"; tag "GENCODE_Primary"; tag "TAGENE";
chr7	HAVANA	exon	35653023	35653139	0	-	.	gene_id "ENSMUSG00000138209.1"; transcript_id "ENSMUST00000346347.1"; gene_type "lncRNA"; gene_name "ENSMUSG00000138209"; transcript_type "lncRNA"; transcript_name "ENSMUST00000346347"; exon_number 4; exon_id "ENSMUSE00001682155.1"; level 2; tag "TAGENE";
chr7	HAVANA	gene	35653023	35660380	0	-	.	gene_id "ENSMUSG00000138209.1"; gene_type "lncRNA"; gene_name "ENSMUSG00000138209"; level 2;
chr7	HAVANA	transcript	35653023	35660380	0	-	.	gene_id "ENSMUSG00000138209.1"; transcript_id "ENSMUST00000346346.1"; gene_type "lncRNA"; gene_name "ENSMUSG00000138209"; transcript_type "lncRNA"; transcript_name "ENSMUST00000346346"; level 2; tag "basic"; tag "Ensembl_canonical"; tag "GENCODE_Primary"; tag "TAGENE";
chr7	HAVANA	transcript	35653023	35660380	0	-	.	gene_id "ENSMUSG00000138209.1"; transcript_id "ENSMUST00000346347.1"; gene_type "lncRNA"; gene_name "ENSMUSG00000138209"; transcript_type "lncRNA"; transcript_name "ENSMUST00000346347"; level 2; tag "TAGENE";
chr7	HAVANA	exon	35658123	35658155	0	-	.	gene_id "ENSMUSG00000138209.1"; transcript_id "ENSMUST00000346346.1"; gene_type "lncRNA"; gene_name "ENSMUSG00000138209"; transcript_type "lncRNA"; transcript_name "ENSMUST00000346346"; exon_number 3; exon_id "ENSMUSE00001682156.1"; level 2; tag "basic"; tag "Ensembl_canonical"; tag "GENCODE_Primary"; tag "TAGENE";
chr7	HAVANA	exon	35658123	35658155	0	-	.	gene_id "ENSMUSG00000138209.1"; transcript_id "ENSMUST00000346347.1"; gene_type "lncRNA"; gene_name "ENSMUSG00000138209"; transcript_type "lncRNA"; transcript_name "ENSMUST00000346347"; exon_number 3; exon_id "ENSMUSE00001682156.1"; level 2; tag "TAGENE";
chr7	HAVANA	exon	35659024	35659262	0	-	.	gene_id "ENSMUSG00000138209.1"; transcript_id "ENSMUST00000346348.1"; gene_type "lncRNA"; gene_name "ENSMUSG00000138209"; transcript_type "lncRNA"; transcript_name "ENSMUST00000346348"; exon_number 2; exon_id "ENSMUSE00001682154.1"; level 2; tag "TAGENE";
chr7	HAVANA	transcript	35659024	35660380	0	-	.	gene_id "ENSMUSG00000138209.1"; transcript_id "ENSMUST00000346348.1"; gene_type "lncRNA"; gene_name "ENSMUSG00000138209"; transcript_type "lncRNA"; transcript_name "ENSMUST00000346348"; level 2; tag "TAGENE";
chr7	HAVANA	exon	35659161	35659262	0	-	.	gene_id "ENSMUSG00000138209.1"; transcript_id "ENSMUST00000346346.1"; gene_type "lncRNA"; gene_name "ENSMUSG00000138209"; transcript_type "lncRNA"; transcript_name "ENSMUST00000346346"; exon_number 2; exon_id "ENSMUSE00001682158.1"; level 2; tag "basic"; tag "Ensembl_canonical"; tag "GENCODE_Primary"; tag "TAGENE";
chr7	HAVANA	exon	35659161	35659262	0	-	.	gene_id "ENSMUSG00000138209.1"; transcript_id "ENSMUST00000346347.1"; gene_type "lncRNA"; gene_name "ENSMUSG00000138209"; transcript_type "lncRNA"; transcript_name "ENSMUST00000346347"; exon_number 2; exon_id "ENSMUSE00001682158.1"; level 2; tag "TAGENE";
chr7	HAVANA	exon	35660081	35660380	0	-	.	gene_id "ENSMUSG00000138209.1"; transcript_id "ENSMUST00000346346.1"; gene_type "lncRNA"; gene_name "ENSMUSG00000138209"; transcript_type "lncRNA"; transcript_name "ENSMUST00000346346"; exon_number 1; exon_id "ENSMUSE00001682157.1"; level 2; tag "basic"; tag "Ensembl_canonical"; tag "GENCODE_Primary"; tag "TAGENE";
chr7	HAVANA	exon	35660081	35660380	0	-	.	gene_id "ENSMUSG00000138209.1"; transcript_id "ENSMUST00000346348.1"; gene_type "lncRNA"; gene_name "ENSMUSG00000138209"; transcript_type "lncRNA"; transcript_name "ENSMUST00000346348"; exon_number 1; exon_id "ENSMUSE00001682157.1"; level 2; tag "TAGENE";
chr7	HAVANA	exon	35660096	35660380	0	-	.	gene_id "ENSMUSG00000138209.1"; transcript_id "ENSMUST00000346347.1"; gene_type "lncRNA"; gene_name "ENSMUSG00000138209"; transcript_type "lncRNA"; transcript_name "ENSMUST00000346347"; exon_number 1; exon_id "ENSMUSE00001682153.1"; level 2; tag "TAGENE";
chr7	sragcm37_es	exon	35692165	35692868	0.00211728956740177	-	.	gene_id "sragcm37_gene_54242"; transcript_id "sragcm37_gene_54242_tx_2"; exon_id "chr7_35692165_35692868_-"; exonnum "4"; txlen "915";
chr7	sragcm37_mid	exon	35692979	35693030	0.00211728956740177	-	.	gene_id "sragcm37_gene_54242"; transcript_id "sragcm37_gene_54242_tx_2"; exon_id "chr7_35692979_35693030_-"; exonnum "3"; txlen "915";
chr7	sragcm37_mid	exon	35713238	35713284	0.00211728956740177	-	.	gene_id "sragcm37_gene_54242"; transcript_id "sragcm37_gene_54242_tx_2"; exon_id "chr7_35713238_35713284_-"; exonnum "2"; txlen "915";
chr7	sragcm37_ss	exon	35714139	35714250	0.00211728956740177	-	.	gene_id "sragcm37_gene_54242"; transcript_id "sragcm37_gene_54242_tx_2"; exon_id "chr7_35714139_35714250_-"; exonnum "1"; txlen "915";
chr7	HAVANA	exon	35722446	35722889	0	-	.	gene_id "ENSMUSG00000132993.1"; transcript_id "ENSMUST00000315321.1"; gene_type "lncRNA"; gene_name "ENSMUSG00000132993"; transcript_type "lncRNA"; transcript_name "ENSMUST00000315321"; exon_number 2; exon_id "ENSMUSE00001622688.1"; level 2; tag "basic"; tag "Ensembl_canonical"; tag "GENCODE_Primary"; tag "TAGENE";
chr7	HAVANA	gene	35722446	35727367	0	-	.	gene_id "ENSMUSG00000132993.1"; gene_type "lncRNA"; gene_name "ENSMUSG00000132993"; level 2;
chr7	HAVANA	transcript	35722446	35727367	0	-	.	gene_id "ENSMUSG00000132993.1"; transcript_id "ENSMUST00000315321.1"; gene_type "lncRNA"; gene_name "ENSMUSG00000132993"; transcript_type "lncRNA"; transcript_name "ENSMUST00000315321"; level 2; tag "basic"; tag "Ensembl_canonical"; tag "GENCODE_Primary"; tag "TAGENE";
chr7	HAVANA	exon	35722452	35722889	0	-	.	gene_id "ENSMUSG00000132993.1"; transcript_id "ENSMUST00000315322.1"; gene_type "lncRNA"; gene_name "ENSMUSG00000132993"; transcript_type "lncRNA"; transcript_name "ENSMUST00000315322"; exon_number 2; exon_id "ENSMUSE00001622685.1"; level 2; tag "TAGENE";
chr7	HAVANA	transcript	35722452	35726317	0	-	.	gene_id "ENSMUSG00000132993.1"; transcript_id "ENSMUST00000315322.1"; gene_type "lncRNA"; gene_name "ENSMUSG00000132993"; transcript_type "lncRNA"; transcript_name "ENSMUST00000315322"; level 2; tag "TAGENE";
chr7	HAVANA	exon	35726213	35726317	0	-	.	gene_id "ENSMUSG00000132993.1"; transcript_id "ENSMUST00000315322.1"; gene_type "lncRNA"; gene_name "ENSMUSG00000132993"; transcript_type "lncRNA"; transcript_name "ENSMUST00000315322"; exon_number 1; exon_id "ENSMUSE00001622687.1"; level 2; tag "TAGENE";
chr7	HAVANA	exon	35727118	35727367	0	-	.	gene_id "ENSMUSG00000132993.1"; transcript_id "ENSMUST00000315321.1"; gene_type "lncRNA"; gene_name "ENSMUSG00000132993"; transcript_type "lncRNA"; transcript_name "ENSMUST00000315321"; exon_number 1; exon_id "ENSMUSE00001622686.1"; level 2; tag "basic"; tag "Ensembl_canonical"; tag "GENCODE_Primary"; tag "TAGENE";
chr7	HAVANA	exon	35868777	35869063	0	-	.	gene_id "ENSMUSG00000141203.1"; transcript_id "ENSMUST00000363757.1"; gene_type "lncRNA"; gene_name "ENSMUSG00000141203"; transcript_type "lncRNA"; transcript_name "ENSMUST00000363757"; exon_number 2; exon_id "ENSMUSE00001715882.1"; level 2; tag "basic"; tag "Ensembl_canonical"; tag "GENCODE_Primary"; tag "TAGENE";
chr7	HAVANA	gene	35868777	35870668	0	-	.	gene_id "ENSMUSG00000141203.1"; gene_type "lncRNA"; gene_name "ENSMUSG00000141203"; level 2;
chr7	HAVANA	transcript	35868777	35870668	0	-	.	gene_id "ENSMUSG00000141203.1"; transcript_id "ENSMUST00000363757.1"; gene_type "lncRNA"; gene_name "ENSMUSG00000141203"; transcript_type "lncRNA"; transcript_name "ENSMUST00000363757"; level 2; tag "basic"; tag "Ensembl_canonical"; tag "GENCODE_Primary"; tag "TAGENE";
chr7	HAVANA	exon	35870572	35870668	0	-	.	gene_id "ENSMUSG00000141203.1"; transcript_id "ENSMUST00000363757.1"; gene_type "lncRNA"; gene_name "ENSMUSG00000141203"; transcript_type "lncRNA"; transcript_name "ENSMUST00000363757"; exon_number 1; exon_id "ENSMUSE00001715883.1"; level 2; tag "basic"; tag "Ensembl_canonical"; tag "GENCODE_Primary"; tag "TAGENE";
chr7	sragcm37_es	exon	36034900	36035810	0.0335865769915786	-	.	gene_id "sragcm37_gene_50852"; transcript_id "sragcm37_gene_50852_tx_11"; exon_id "chr7_36034900_36035810_-"; exonnum "4"; txlen "1264";
chr7	sragcm37_es	exon	36045209	36045639	0.740611709739301	-	.	gene_id "sragcm37_gene_50852"; transcript_id "sragcm37_gene_50852_tx_1"; exon_id "chr7_36045209_36045639_-"; exonnum "4"; txlen "784";
chr7	sragcm37_es	exon	36045209	36045639	0.0396191512670927	-	.	gene_id "sragcm37_gene_50852"; transcript_id "sragcm37_gene_50852_tx_10"; exon_id "chr7_36045209_36045639_-"; exonnum "5"; txlen "1040";
chr7	sragcm37_es	exon	36045209	36045639	0.00431751795864631	-	.	gene_id "sragcm37_gene_50852"; transcript_id "sragcm37_gene_50852_tx_12"; exon_id "chr7_36045209_36045639_-"; exonnum "7"; txlen "1223";
chr7	sragcm37_es	exon	36045209	36045639	0.461299369812497	-	.	gene_id "sragcm37_gene_50852"; transcript_id "sragcm37_gene_50852_tx_2"; exon_id "chr7_36045209_36045639_-"; exonnum "3"; txlen "728";
chr7	sragcm37_es	exon	36045209	36045639	0.189487872453468	-	.	gene_id "sragcm37_gene_50852"; transcript_id "sragcm37_gene_50852_tx_4"; exon_id "chr7_36045209_36045639_-"; exonnum "5"; txlen "913";
chr7	sragcm37_es	exon	36045209	36045639	0.184569496360831	-	.	gene_id "sragcm37_gene_50852"; transcript_id "sragcm37_gene_50852_tx_5"; exon_id "chr7_36045209_36045639_-"; exonnum "4"; txlen "857";
chr7	sragcm37_es	exon	36045209	36045639	0.0396191512670927	-	.	gene_id "sragcm37_gene_50852"; transcript_id "sragcm37_gene_50852_tx_9"; exon_id "chr7_36045209_36045639_-"; exonnum "6"; txlen "1096";
chr7	sragcm37_mid	exon	36047229	36047355	0.00431751795864631	-	.	gene_id "sragcm37_gene_50852"; transcript_id "sragcm37_gene_50852_tx_12"; exon_id "chr7_36047229_36047355_-"; exonnum "6"; txlen "1223";
chr7	sragcm37_mid	exon	36047973	36048101	0.0396191512670927	-	.	gene_id "sragcm37_gene_50852"; transcript_id "sragcm37_gene_50852_tx_10"; exon_id "chr7_36047973_36048101_-"; exonnum "4"; txlen "1040";
chr7	sragcm37_mid	exon	36047973	36048101	0.00431751795864631	-	.	gene_id "sragcm37_gene_50852"; transcript_id "sragcm37_gene_50852_tx_12"; exon_id "chr7_36047973_36048101_-"; exonnum "5"; txlen "1223";
chr7	sragcm37_mid	exon	36047973	36048101	0.189487872453468	-	.	gene_id "sragcm37_gene_50852"; transcript_id "sragcm37_gene_50852_tx_4"; exon_id "chr7_36047973_36048101_-"; exonnum "4"; txlen "913";
chr7	sragcm37_mid	exon	36047973	36048101	0.184569496360831	-	.	gene_id "sragcm37_gene_50852"; transcript_id "sragcm37_gene_50852_tx_5"; exon_id "chr7_36047973_36048101_-"; exonnum "3"; txlen "857";
chr7	sragcm37_mid	exon	36047973	36048101	0.0396191512670927	-	.	gene_id "sragcm37_gene_50852"; transcript_id "sragcm37_gene_50852_tx_9"; exon_id "chr7_36047973_36048101_-"; exonnum "5"; txlen "1096";
chr7	sragcm37_mid	exon	36053231	36053413	0.0396191512670927	-	.	gene_id "sragcm37_gene_50852"; transcript_id "sragcm37_gene_50852_tx_10"; exon_id "chr7_36053231_36053413_-"; exonnum "3"; txlen "1040";
chr7	sragcm37_mid	exon	36053231	36053413	0.00431751795864631	-	.	gene_id "sragcm37_gene_50852"; transcript_id "sragcm37_gene_50852_tx_12"; exon_id "chr7_36053231_36053413_-"; exonnum "4"; txlen "1223";
chr7	sragcm37_mid	exon	36053231	36053413	0.0396191512670927	-	.	gene_id "sragcm37_gene_50852"; transcript_id "sragcm37_gene_50852_tx_9"; exon_id "chr7_36053231_36053413_-"; exonnum "4"; txlen "1096";
chr7	sragcm37_es	exon	36058198	36058453	0.131631632383896	-	.	gene_id "sragcm37_gene_50852"; transcript_id "sragcm37_gene_50852_tx_6"; exon_id "chr7_36058198_36058453_-"; exonnum "4"; txlen "609";
chr7	sragcm37_es	exon	36058198	36058453	0.131631632383896	-	.	gene_id "sragcm37_gene_50852"; transcript_id "sragcm37_gene_50852_tx_7"; exon_id "chr7_36058198_36058453_-"; exonnum "3"; txlen "553";
chr7	sragcm37_mid	exon	36066078	36066272	0.740611709739301	-	.	gene_id "sragcm37_gene_50852"; transcript_id "sragcm37_gene_50852_tx_1"; exon_id "chr7_36066078_36066272_-"; exonnum "3"; txlen "784";
chr7	sragcm37_mid	exon	36066078	36066272	0.0396191512670927	-	.	gene_id "sragcm37_gene_50852"; transcript_id "sragcm37_gene_50852_tx_10"; exon_id "chr7_36066078_36066272_-"; exonnum "2"; txlen "1040";
chr7	sragcm37_mid	exon	36066078	36066272	0.0335865769915786	-	.	gene_id "sragcm37_gene_50852"; transcript_id "sragcm37_gene_50852_tx_11"; exon_id "chr7_36066078_36066272_-"; exonnum "3"; txlen "1264";
chr7	sragcm37_mid	exon	36066078	36066272	0.00431751795864631	-	.	gene_id "sragcm37_gene_50852"; transcript_id "sragcm37_gene_50852_tx_12"; exon_id "chr7_36066078_36066272_-"; exonnum "3"; txlen "1223";
chr7	sragcm37_mid	exon	36066078	36066272	0.461299369812497	-	.	gene_id "sragcm37_gene_50852"; transcript_id "sragcm37_gene_50852_tx_2"; exon_id "chr7_36066078_36066272_-"; exonnum "2"; txlen "728";
chr7	sragcm37_mid	exon	36066078	36066272	0.189487872453468	-	.	gene_id "sragcm37_gene_50852"; transcript_id "sragcm37_gene_50852_tx_4"; exon_id "chr7_36066078_36066272_-"; exonnum "3"; txlen "913";
chr7	sragcm37_mid	exon	36066078	36066272	0.184569496360831	-	.	gene_id "sragcm37_gene_50852"; transcript_id "sragcm37_gene_50852_tx_5"; exon_id "chr7_36066078_36066272_-"; exonnum "2"; txlen "857";
chr7	sragcm37_mid	exon	36066078	36066272	0.131631632383896	-	.	gene_id "sragcm37_gene_50852"; transcript_id "sragcm37_gene_50852_tx_6"; exon_id "chr7_36066078_36066272_-"; exonnum "3"; txlen "609";
chr7	sragcm37_mid	exon	36066078	36066272	0.131631632383896	-	.	gene_id "sragcm37_gene_50852"; transcript_id "sragcm37_gene_50852_tx_7"; exon_id "chr7_36066078_36066272_-"; exonnum "2"; txlen "553";
chr7	sragcm37_mid	exon	36066078	36066272	0.0396191512670927	-	.	gene_id "sragcm37_gene_50852"; transcript_id "sragcm37_gene_50852_tx_9"; exon_id "chr7_36066078_36066272_-"; exonnum "3"; txlen "1096";
chr7	sragcm37_mid	exon	36066458	36066513	0.740611709739301	-	.	gene_id "sragcm37_gene_50852"; transcript_id "sragcm37_gene_50852_tx_1"; exon_id "chr7_36066458_36066513_-"; exonnum "2"; txlen "784";
chr7	sragcm37_mid	exon	36066458	36066513	0.0335865769915786	-	.	gene_id "sragcm37_gene_50852"; transcript_id "sragcm37_gene_50852_tx_11"; exon_id "chr7_36066458_36066513_-"; exonnum "2"; txlen "1264";
chr7	sragcm37_mid	exon	36066458	36066513	0.00431751795864631	-	.	gene_id "sragcm37_gene_50852"; transcript_id "sragcm37_gene_50852_tx_12"; exon_id "chr7_36066458_36066513_-"; exonnum "2"; txlen "1223";
chr7	sragcm37_mid	exon	36066458	36066513	0.189487872453468	-	.	gene_id "sragcm37_gene_50852"; transcript_id "sragcm37_gene_50852_tx_4"; exon_id "chr7_36066458_36066513_-"; exonnum "2"; txlen "913";
chr7	sragcm37_mid	exon	36066458	36066513	0.131631632383896	-	.	gene_id "sragcm37_gene_50852"; transcript_id "sragcm37_gene_50852_tx_6"; exon_id "chr7_36066458_36066513_-"; exonnum "2"; txlen "609";
chr7	sragcm37_mid	exon	36066458	36066513	0.0396191512670927	-	.	gene_id "sragcm37_gene_50852"; transcript_id "sragcm37_gene_50852_tx_9"; exon_id "chr7_36066458_36066513_-"; exonnum "2"; txlen "1096";
chr7	sragcm37_ss	exon	36067207	36067308	0.740611709739301	-	.	gene_id "sragcm37_gene_50852"; transcript_id "sragcm37_gene_50852_tx_1"; exon_id "chr7_36067207_36067308_-"; exonnum "1"; txlen "784";
chr7	sragcm37_ss	exon	36067207	36067308	0.0396191512670927	-	.	gene_id "sragcm37_gene_50852"; transcript_id "sragcm37_gene_50852_tx_10"; exon_id "chr7_36067207_36067308_-"; exonnum "1"; txlen "1040";
chr7	sragcm37_ss	exon	36067207	36067308	0.0335865769915786	-	.	gene_id "sragcm37_gene_50852"; transcript_id "sragcm37_gene_50852_tx_11"; exon_id "chr7_36067207_36067308_-"; exonnum "1"; txlen "1264";
chr7	sragcm37_ss	exon	36067207	36067308	0.00431751795864631	-	.	gene_id "sragcm37_gene_50852"; transcript_id "sragcm37_gene_50852_tx_12"; exon_id "chr7_36067207_36067308_-"; exonnum "1"; txlen "1223";
chr7	sragcm37_ss	exon	36067207	36067308	0.461299369812497	-	.	gene_id "sragcm37_gene_50852"; transcript_id "sragcm37_gene_50852_tx_2"; exon_id "chr7_36067207_36067308_-"; exonnum "1"; txlen "728";
chr7	sragcm37_ss	exon	36067207	36067308	0.189487872453468	-	.	gene_id "sragcm37_gene_50852"; transcript_id "sragcm37_gene_50852_tx_4"; exon_id "chr7_36067207_36067308_-"; exonnum "1"; txlen "913";
chr7	sragcm37_ss	exon	36067207	36067308	0.184569496360831	-	.	gene_id "sragcm37_gene_50852"; transcript_id "sragcm37_gene_50852_tx_5"; exon_id "chr7_36067207_36067308_-"; exonnum "1"; txlen "857";
chr7	sragcm37_ss	exon	36067207	36067308	0.131631632383896	-	.	gene_id "sragcm37_gene_50852"; transcript_id "sragcm37_gene_50852_tx_6"; exon_id "chr7_36067207_36067308_-"; exonnum "1"; txlen "609";
chr7	sragcm37_ss	exon	36067207	36067308	0.131631632383896	-	.	gene_id "sragcm37_gene_50852"; transcript_id "sragcm37_gene_50852_tx_7"; exon_id "chr7_36067207_36067308_-"; exonnum "1"; txlen "553";
chr7	sragcm37_ss	exon	36067207	36067308	0.0396191512670927	-	.	gene_id "sragcm37_gene_50852"; transcript_id "sragcm37_gene_50852_tx_9"; exon_id "chr7_36067207_36067308_-"; exonnum "1"; txlen "1096";
chr7	sragcm37_es	exon	36084960	36085405	0.00232037132396456	-	.	gene_id "sragcm37_gene_54244"; transcript_id "sragcm37_gene_54244_tx_1"; exon_id "chr7_36084960_36085405_-"; exonnum "2"; txlen "702";
chr7	sragcm37_ss	exon	36089477	36089732	0.00232037132396456	-	.	gene_id "sragcm37_gene_54244"; transcript_id "sragcm37_gene_54244_tx_1"; exon_id "chr7_36089477_36089732_-"; exonnum "1"; txlen "702";
chr7	sragcm37_mid	exon	36091063	36091246	0.0112741796262654	-	.	gene_id "ENSMUSG00000143568.1"; transcript_id "ENSMUSG00000143568.1_tx_1"; exon_id "chr7_36091063_36091246_-"; exonnum "7"; txlen "772";
chr7	sragcm37_mid	exon	36091063	36091246	0.0112741796262654	-	.	gene_id "ENSMUSG00000143568.1"; transcript_id "ENSMUSG00000143568.1_tx_2"; exon_id "chr7_36091063_36091246_-"; exonnum "6"; txlen "673";
chr7	sragcm37_mid	exon	36094230	36094306	0.0112741796262654	-	.	gene_id "ENSMUSG00000143568.1"; transcript_id "ENSMUSG00000143568.1_tx_1"; exon_id "chr7_36094230_36094306_-"; exonnum "6"; txlen "772";
chr7	sragcm37_mid	exon	36094230	36094306	0.00298824827072503	-	.	gene_id "ENSMUSG00000143568.1"; transcript_id "ENSMUSG00000143568.1_tx_13"; exon_id "chr7_36094230_36094306_-"; exonnum "7"; txlen "826";
chr7	sragcm37_mid	exon	36094230	36094306	0.00298824827072503	-	.	gene_id "ENSMUSG00000143568.1"; transcript_id "ENSMUSG00000143568.1_tx_15"; exon_id "chr7_36094230_36094306_-"; exonnum "6"; txlen "727";
chr7	sragcm37_mid	exon	36094230	36094306	0.0112741796262654	-	.	gene_id "ENSMUSG00000143568.1"; transcript_id "ENSMUSG00000143568.1_tx_2"; exon_id "chr7_36094230_36094306_-"; exonnum "5"; txlen "673";
chr7	sragcm37_mid	exon	36138850	36138977	0.00298824827072503	-	.	gene_id "ENSMUSG00000143568.1"; transcript_id "ENSMUSG00000143568.1_tx_14"; exon_id "chr7_36138850_36138977_-"; exonnum "7"; txlen "877";
chr7	sragcm37_mid	exon	36138850	36138977	0.00298824827072503	-	.	gene_id "ENSMUSG00000143568.1"; transcript_id "ENSMUSG00000143568.1_tx_16"; exon_id "chr7_36138850_36138977_-"; exonnum "6"; txlen "778";
chr7	HAVANA	exon	36141708	36141856	0	-	.	gene_id "ENSMUSG00000143568.1"; transcript_id "ENSMUST00000377942.1"; gene_type "lncRNA"; gene_name "ENSMUSG00000143568"; transcript_type "lncRNA"; transcript_name "ENSMUST00000377942"; exon_number 2; exon_id "ENSMUSE00001743216.1"; level 2; tag "basic"; tag "Ensembl_canonical"; tag "GENCODE_Primary"; tag "TAGENE";
chr7	HAVANA	gene	36141708	36142495	0	-	.	gene_id "ENSMUSG00000143568.1"; gene_type "lncRNA"; gene_name "ENSMUSG00000143568"; level 2;
chr7	HAVANA	transcript	36141708	36142495	0	-	.	gene_id "ENSMUSG00000143568.1"; transcript_id "ENSMUST00000377942.1"; gene_type "lncRNA"; gene_name "ENSMUSG00000143568"; transcript_type "lncRNA"; transcript_name "ENSMUST00000377942"; level 2; tag "basic"; tag "Ensembl_canonical"; tag "GENCODE_Primary"; tag "TAGENE";
chr7	sragcm37_mid	exon	36142398	36142493	0.0112741796262654	-	.	gene_id "ENSMUSG00000143568.1"; transcript_id "ENSMUSG00000143568.1_tx_1"; exon_id "chr7_36142398_36142493_-"; exonnum "5"; txlen "772";
chr7	sragcm37_mid	exon	36142398	36142493	0.00298824827072503	-	.	gene_id "ENSMUSG00000143568.1"; transcript_id "ENSMUSG00000143568.1_tx_13"; exon_id "chr7_36142398_36142493_-"; exonnum "6"; txlen "826";
chr7	sragcm37_mid	exon	36142398	36142493	0.00298824827072503	-	.	gene_id "ENSMUSG00000143568.1"; transcript_id "ENSMUSG00000143568.1_tx_14"; exon_id "chr7_36142398_36142493_-"; exonnum "6"; txlen "877";
chr7	sragcm37_mid	exon	36142398	36142493	0.00298824827072503	-	.	gene_id "ENSMUSG00000143568.1"; transcript_id "ENSMUSG00000143568.1_tx_15"; exon_id "chr7_36142398_36142493_-"; exonnum "5"; txlen "727";
chr7	sragcm37_mid	exon	36142398	36142493	0.00298824827072503	-	.	gene_id "ENSMUSG00000143568.1"; transcript_id "ENSMUSG00000143568.1_tx_16"; exon_id "chr7_36142398_36142493_-"; exonnum "5"; txlen "778";
chr7	sragcm37_mid	exon	36142398	36142493	0.0112741796262654	-	.	gene_id "ENSMUSG00000143568.1"; transcript_id "ENSMUSG00000143568.1_tx_2"; exon_id "chr7_36142398_36142493_-"; exonnum "4"; txlen "673";
chr7	HAVANA	exon	36142398	36142495	0	-	.	gene_id "ENSMUSG00000143568.1"; transcript_id "ENSMUST00000377942.1"; gene_type "lncRNA"; gene_name "ENSMUSG00000143568"; transcript_type "lncRNA"; transcript_name "ENSMUST00000377942"; exon_number 1; exon_id "ENSMUSE00001743217.1"; level 2; tag "basic"; tag "Ensembl_canonical"; tag "GENCODE_Primary"; tag "TAGENE";
chr7	sragcm37_es	exon	36186284	36186588	0.0026460157984415	-	.	gene_id "ENSMUSG00000143568.1"; transcript_id "ENSMUSG00000143568.1_tx_17"; exon_id "chr7_36186284_36186588_-"; exonnum "4"; txlen "621";
chr7	sragcm37_es	exon	36186284	36186588	0.0106926590544242	-	.	gene_id "ENSMUSG00000143568.1"; transcript_id "ENSMUSG00000143568.1_tx_4"; exon_id "chr7_36186284_36186588_-"; exonnum "5"; txlen "720";
chr7	sragcm37_es	exon	36186284	36186588	0.00548573291884201	-	.	gene_id "ENSMUSG00000143568.1"; transcript_id "ENSMUSG00000143568.1_tx_7"; exon_id "chr7_36186284_36186588_-"; exonnum "6"; txlen "747";
chr7	sragcm37_es	exon	36186284	36186588	0.00548573291884201	-	.	gene_id "ENSMUSG00000143568.1"; transcript_id "ENSMUSG00000143568.1_tx_8"; exon_id "chr7_36186284_36186588_-"; exonnum "5"; txlen "648";
chr7	sragcm37_mid	exon	36187389	36187415	0.00459730503188467	-	.	gene_id "ENSMUSG00000143568.1"; transcript_id "ENSMUSG00000143568.1_tx_10"; exon_id "chr7_36187389_36187415_-"; exonnum "6"; txlen "680";
chr7	sragcm37_mid	exon	36187389	36187415	0.00367784402550773	-	.	gene_id "ENSMUSG00000143568.1"; transcript_id "ENSMUSG00000143568.1_tx_11"; exon_id "chr7_36187389_36187415_-"; exonnum "5"; txlen "581";
chr7	sragcm37_mid	exon	36187389	36187415	0.00548573291884201	-	.	gene_id "ENSMUSG00000143568.1"; transcript_id "ENSMUSG00000143568.1_tx_7"; exon_id "chr7_36187389_36187415_-"; exonnum "5"; txlen "747";
chr7	sragcm37_mid	exon	36187389	36187415	0.00548573291884201	-	.	gene_id "ENSMUSG00000143568.1"; transcript_id "ENSMUSG00000143568.1_tx_8"; exon_id "chr7_36187389_36187415_-"; exonnum "4"; txlen "648";
chr7	sragcm37_es	exon	36189017	36189128	0.00591567196021141	-	.	gene_id "ENSMUSG00000143568.1"; transcript_id "ENSMUSG00000143568.1_tx_6"; exon_id "chr7_36189017_36189128_-"; exonnum "5"; txlen "527";
chr7	sragcm37_mid	exon	36193618	36193717	0.0112741796262654	-	.	gene_id "ENSMUSG00000143568.1"; transcript_id "ENSMUSG00000143568.1_tx_1"; exon_id "chr7_36193618_36193717_-"; exonnum "4"; txlen "772";
chr7	sragcm37_mid	exon	36193618	36193717	0.00459730503188467	-	.	gene_id "ENSMUSG00000143568.1"; transcript_id "ENSMUSG00000143568.1_tx_10"; exon_id "chr7_36193618_36193717_-"; exonnum "5"; txlen "680";
chr7	sragcm37_mid	exon	36193618	36193717	0.00367784402550773	-	.	gene_id "ENSMUSG00000143568.1"; transcript_id "ENSMUSG00000143568.1_tx_11"; exon_id "chr7_36193618_36193717_-"; exonnum "4"; txlen "581";
chr7	sragcm37_mid	exon	36193618	36193717	0.00298824827072503	-	.	gene_id "ENSMUSG00000143568.1"; transcript_id "ENSMUSG00000143568.1_tx_13"; exon_id "chr7_36193618_36193717_-"; exonnum "5"; txlen "826";
chr7	sragcm37_mid	exon	36193618	36193717	0.00298824827072503	-	.	gene_id "ENSMUSG00000143568.1"; transcript_id "ENSMUSG00000143568.1_tx_14"; exon_id "chr7_36193618_36193717_-"; exonnum "5"; txlen "877";
chr7	sragcm37_mid	exon	36193618	36193717	0.00298824827072503	-	.	gene_id "ENSMUSG00000143568.1"; transcript_id "ENSMUSG00000143568.1_tx_15"; exon_id "chr7_36193618_36193717_-"; exonnum "4"; txlen "727";
chr7	sragcm37_mid	exon	36193618	36193717	0.00298824827072503	-	.	gene_id "ENSMUSG00000143568.1"; transcript_id "ENSMUSG00000143568.1_tx_16"; exon_id "chr7_36193618_36193717_-"; exonnum "4"; txlen "778";
chr7	sragcm37_mid	exon	36193618	36193717	0.0026460157984415	-	.	gene_id "ENSMUSG00000143568.1"; transcript_id "ENSMUSG00000143568.1_tx_17"; exon_id "chr7_36193618_36193717_-"; exonnum "3"; txlen "621";
chr7	sragcm37_mid	exon	36193618	36193717	0.0112741796262654	-	.	gene_id "ENSMUSG00000143568.1"; transcript_id "ENSMUSG00000143568.1_tx_2"; exon_id "chr7_36193618_36193717_-"; exonnum "3"; txlen "673";
chr7	sragcm37_mid	exon	36193618	36193717	0.0106926590544242	-	.	gene_id "ENSMUSG00000143568.1"; transcript_id "ENSMUSG00000143568.1_tx_4"; exon_id "chr7_36193618_36193717_-"; exonnum "4"; txlen "720";
chr7	sragcm37_mid	exon	36193618	36193717	0.00591567196021141	-	.	gene_id "ENSMUSG00000143568.1"; transcript_id "ENSMUSG00000143568.1_tx_6"; exon_id "chr7_36193618_36193717_-"; exonnum "4"; txlen "527";
chr7	sragcm37_mid	exon	36193618	36193717	0.00548573291884201	-	.	gene_id "ENSMUSG00000143568.1"; transcript_id "ENSMUSG00000143568.1_tx_7"; exon_id "chr7_36193618_36193717_-"; exonnum "4"; txlen "747";
chr7	sragcm37_mid	exon	36193618	36193717	0.00548573291884201	-	.	gene_id "ENSMUSG00000143568.1"; transcript_id "ENSMUSG00000143568.1_tx_8"; exon_id "chr7_36193618_36193717_-"; exonnum "3"; txlen "648";
chr7	sragcm37_mid	exon	36199267	36199365	0.0112741796262654	-	.	gene_id "ENSMUSG00000143568.1"; transcript_id "ENSMUSG00000143568.1_tx_1"; exon_id "chr7_36199267_36199365_-"; exonnum "3"; txlen "772";
chr7	sragcm37_mid	exon	36199267	36199365	0.00459730503188467	-	.	gene_id "ENSMUSG00000143568.1"; transcript_id "ENSMUSG00000143568.1_tx_10"; exon_id "chr7_36199267_36199365_-"; exonnum "4"; txlen "680";
chr7	sragcm37_mid	exon	36199267	36199365	0.00298824827072503	-	.	gene_id "ENSMUSG00000143568.1"; transcript_id "ENSMUSG00000143568.1_tx_13"; exon_id "chr7_36199267_36199365_-"; exonnum "4"; txlen "826";
chr7	sragcm37_mid	exon	36199267	36199365	0.00298824827072503	-	.	gene_id "ENSMUSG00000143568.1"; transcript_id "ENSMUSG00000143568.1_tx_14"; exon_id "chr7_36199267_36199365_-"; exonnum "4"; txlen "877";
chr7	sragcm37_mid	exon	36199267	36199365	0.0106926590544242	-	.	gene_id "ENSMUSG00000143568.1"; transcript_id "ENSMUSG00000143568.1_tx_4"; exon_id "chr7_36199267_36199365_-"; exonnum "3"; txlen "720";
chr7	sragcm37_mid	exon	36199267	36199365	0.00591567196021141	-	.	gene_id "ENSMUSG00000143568.1"; transcript_id "ENSMUSG00000143568.1_tx_6"; exon_id "chr7_36199267_36199365_-"; exonnum "3"; txlen "527";
chr7	sragcm37_mid	exon	36199267	36199365	0.00548573291884201	-	.	gene_id "ENSMUSG00000143568.1"; transcript_id "ENSMUSG00000143568.1_tx_7"; exon_id "chr7_36199267_36199365_-"; exonnum "3"; txlen "747";
chr7	sragcm37_mid	exon	36204346	36204428	0.0112741796262654	-	.	gene_id "ENSMUSG00000143568.1"; transcript_id "ENSMUSG00000143568.1_tx_1"; exon_id "chr7_36204346_36204428_-"; exonnum "2"; txlen "772";
chr7	sragcm37_mid	exon	36204346	36204428	0.00459730503188467	-	.	gene_id "ENSMUSG00000143568.1"; transcript_id "ENSMUSG00000143568.1_tx_10"; exon_id "chr7_36204346_36204428_-"; exonnum "3"; txlen "680";
chr7	sragcm37_mid	exon	36204346	36204428	0.00367784402550773	-	.	gene_id "ENSMUSG00000143568.1"; transcript_id "ENSMUSG00000143568.1_tx_11"; exon_id "chr7_36204346_36204428_-"; exonnum "3"; txlen "581";
chr7	sragcm37_mid	exon	36204346	36204428	0.00298824827072503	-	.	gene_id "ENSMUSG00000143568.1"; transcript_id "ENSMUSG00000143568.1_tx_13"; exon_id "chr7_36204346_36204428_-"; exonnum "3"; txlen "826";
chr7	sragcm37_mid	exon	36204346	36204428	0.00298824827072503	-	.	gene_id "ENSMUSG00000143568.1"; transcript_id "ENSMUSG00000143568.1_tx_14"; exon_id "chr7_36204346_36204428_-"; exonnum "3"; txlen "877";
chr7	sragcm37_mid	exon	36204346	36204428	0.00298824827072503	-	.	gene_id "ENSMUSG00000143568.1"; transcript_id "ENSMUSG00000143568.1_tx_15"; exon_id "chr7_36204346_36204428_-"; exonnum "3"; txlen "727";
chr7	sragcm37_mid	exon	36204346	36204428	0.00298824827072503	-	.	gene_id "ENSMUSG00000143568.1"; transcript_id "ENSMUSG00000143568.1_tx_16"; exon_id "chr7_36204346_36204428_-"; exonnum "3"; txlen "778";
chr7	sragcm37_mid	exon	36204346	36204428	0.0026460157984415	-	.	gene_id "ENSMUSG00000143568.1"; transcript_id "ENSMUSG00000143568.1_tx_17"; exon_id "chr7_36204346_36204428_-"; exonnum "2"; txlen "621";
chr7	sragcm37_mid	exon	36204346	36204428	0.0112741796262654	-	.	gene_id "ENSMUSG00000143568.1"; transcript_id "ENSMUSG00000143568.1_tx_2"; exon_id "chr7_36204346_36204428_-"; exonnum "2"; txlen "673";
chr7	sragcm37_mid	exon	36204346	36204428	0.0106926590544242	-	.	gene_id "ENSMUSG00000143568.1"; transcript_id "ENSMUSG00000143568.1_tx_4"; exon_id "chr7_36204346_36204428_-"; exonnum "2"; txlen "720";
chr7	sragcm37_mid	exon	36204346	36204428	0.00591567196021141	-	.	gene_id "ENSMUSG00000143568.1"; transcript_id "ENSMUSG00000143568.1_tx_6"; exon_id "chr7_36204346_36204428_-"; exonnum "2"; txlen "527";
chr7	sragcm37_mid	exon	36204346	36204428	0.00548573291884201	-	.	gene_id "ENSMUSG00000143568.1"; transcript_id "ENSMUSG00000143568.1_tx_7"; exon_id "chr7_36204346_36204428_-"; exonnum "2"; txlen "747";
chr7	sragcm37_mid	exon	36204346	36204428	0.00548573291884201	-	.	gene_id "ENSMUSG00000143568.1"; transcript_id "ENSMUSG00000143568.1_tx_8"; exon_id "chr7_36204346_36204428_-"; exonnum "2"; txlen "648";
chr7	sragcm37_mid	exon	36205430	36205562	0.0112741796262654	-	.	gene_id "ENSMUSG00000143568.1"; transcript_id "ENSMUSG00000143568.1_tx_1"; exon_id "chr7_36205430_36205562_-"; exonnum "1"; txlen "772";
chr7	sragcm37_mid	exon	36205430	36205562	0.00459730503188467	-	.	gene_id "ENSMUSG00000143568.1"; transcript_id "ENSMUSG00000143568.1_tx_10"; exon_id "chr7_36205430_36205562_-"; exonnum "2"; txlen "680";
chr7	sragcm37_mid	exon	36205430	36205562	0.00367784402550773	-	.	gene_id "ENSMUSG00000143568.1"; transcript_id "ENSMUSG00000143568.1_tx_11"; exon_id "chr7_36205430_36205562_-"; exonnum "2"; txlen "581";
chr7	sragcm37_mid	exon	36205430	36205562	0.00298824827072503	-	.	gene_id "ENSMUSG00000143568.1"; transcript_id "ENSMUSG00000143568.1_tx_13"; exon_id "chr7_36205430_36205562_-"; exonnum "2"; txlen "826";
chr7	sragcm37_mid	exon	36205430	36205562	0.00298824827072503	-	.	gene_id "ENSMUSG00000143568.1"; transcript_id "ENSMUSG00000143568.1_tx_14"; exon_id "chr7_36205430_36205562_-"; exonnum "2"; txlen "877";
chr7	sragcm37_mid	exon	36205430	36205562	0.00298824827072503	-	.	gene_id "ENSMUSG00000143568.1"; transcript_id "ENSMUSG00000143568.1_tx_15"; exon_id "chr7_36205430_36205562_-"; exonnum "2"; txlen "727";
chr7	sragcm37_mid	exon	36205430	36205562	0.00298824827072503	-	.	gene_id "ENSMUSG00000143568.1"; transcript_id "ENSMUSG00000143568.1_tx_16"; exon_id "chr7_36205430_36205562_-"; exonnum "2"; txlen "778";
chr7	sragcm37_mid	exon	36205430	36205562	0.0026460157984415	-	.	gene_id "ENSMUSG00000143568.1"; transcript_id "ENSMUSG00000143568.1_tx_17"; exon_id "chr7_36205430_36205562_-"; exonnum "1"; txlen "621";
chr7	sragcm37_mid	exon	36205430	36205562	0.0112741796262654	-	.	gene_id "ENSMUSG00000143568.1"; transcript_id "ENSMUSG00000143568.1_tx_2"; exon_id "chr7_36205430_36205562_-"; exonnum "1"; txlen "673";
chr7	sragcm37_mid	exon	36205430	36205562	0.0106926590544242	-	.	gene_id "ENSMUSG00000143568.1"; transcript_id "ENSMUSG00000143568.1_tx_4"; exon_id "chr7_36205430_36205562_-"; exonnum "1"; txlen "720";
chr7	sragcm37_mid	exon	36205430	36205562	0.00591567196021141	-	.	gene_id "ENSMUSG00000143568.1"; transcript_id "ENSMUSG00000143568.1_tx_6"; exon_id "chr7_36205430_36205562_-"; exonnum "1"; txlen "527";
chr7	sragcm37_mid	exon	36205430	36205562	0.00548573291884201	-	.	gene_id "ENSMUSG00000143568.1"; transcript_id "ENSMUSG00000143568.1_tx_7"; exon_id "chr7_36205430_36205562_-"; exonnum "1"; txlen "747";
chr7	sragcm37_mid	exon	36205430	36205562	0.00548573291884201	-	.	gene_id "ENSMUSG00000143568.1"; transcript_id "ENSMUSG00000143568.1_tx_8"; exon_id "chr7_36205430_36205562_-"; exonnum "1"; txlen "648";
chr7	sragcm37_ss	exon	36207411	36207648	0.00459730503188467	-	.	gene_id "ENSMUSG00000143568.1"; transcript_id "ENSMUSG00000143568.1_tx_10"; exon_id "chr7_36207411_36207648_-"; exonnum "1"; txlen "680";
chr7	sragcm37_ss	exon	36207411	36207648	0.00367784402550773	-	.	gene_id "ENSMUSG00000143568.1"; transcript_id "ENSMUSG00000143568.1_tx_11"; exon_id "chr7_36207411_36207648_-"; exonnum "1"; txlen "581";
chr7	sragcm37_ss	exon	36207411	36207648	0.00298824827072503	-	.	gene_id "ENSMUSG00000143568.1"; transcript_id "ENSMUSG00000143568.1_tx_13"; exon_id "chr7_36207411_36207648_-"; exonnum "1"; txlen "826";
chr7	sragcm37_ss	exon	36207411	36207648	0.00298824827072503	-	.	gene_id "ENSMUSG00000143568.1"; transcript_id "ENSMUSG00000143568.1_tx_14"; exon_id "chr7_36207411_36207648_-"; exonnum "1"; txlen "877";
chr7	sragcm37_ss	exon	36207411	36207648	0.00298824827072503	-	.	gene_id "ENSMUSG00000143568.1"; transcript_id "ENSMUSG00000143568.1_tx_15"; exon_id "chr7_36207411_36207648_-"; exonnum "1"; txlen "727";
chr7	sragcm37_ss	exon	36207411	36207648	0.00298824827072503	-	.	gene_id "ENSMUSG00000143568.1"; transcript_id "ENSMUSG00000143568.1_tx_16"; exon_id "chr7_36207411_36207648_-"; exonnum "1"; txlen "778";
chr7	sragcm37_es	exon	36237179	36238097	0.897833434771677	-	.	gene_id "ENSMUSG00000129177.1"; transcript_id "ENSMUSG00000129177.1_tx_4"; exon_id "chr7_36237179_36238097_-"; exonnum "4"; txlen "1253";
chr7	HAVANA	exon	36239618	36241023	0	-	.	gene_id "ENSMUSG00000129177.1"; transcript_id "ENSMUST00000292010.1"; gene_type "lncRNA"; gene_name "ENSMUSG00000129177"; transcript_type "lncRNA"; transcript_name "ENSMUST00000292010"; exon_number 4; exon_id "ENSMUSE00001578151.1"; level 2; tag "basic"; tag "Ensembl_canonical"; tag "GENCODE_Primary"; tag "TAGENE";
chr7	HAVANA	transcript	36239618	36395347	0	-	.	gene_id "ENSMUSG00000129177.1"; transcript_id "ENSMUST00000292010.1"; gene_type "lncRNA"; gene_name "ENSMUSG00000129177"; transcript_type "lncRNA"; transcript_name "ENSMUST00000292010"; level 2; tag "basic"; tag "Ensembl_canonical"; tag "GENCODE_Primary"; tag "TAGENE";
chr7	HAVANA	gene	36239618	36397415	0	-	.	gene_id "ENSMUSG00000129177.1"; gene_type "lncRNA"; gene_name "ENSMUSG00000129177"; level 2;
chr7	sragcm37_mid	exon	36240903	36241023	0.897833434771677	-	.	gene_id "ENSMUSG00000129177.1"; transcript_id "ENSMUSG00000129177.1_tx_4"; exon_id "chr7_36240903_36241023_-"; exonnum "3"; txlen "1253";
chr7	HAVANA	exon	36254185	36254298	0	-	.	gene_id "ENSMUSG00000129177.1"; transcript_id "ENSMUST00000292010.1"; gene_type "lncRNA"; gene_name "ENSMUSG00000129177"; transcript_type "lncRNA"; transcript_name "ENSMUST00000292010"; exon_number 3; exon_id "ENSMUSE00001578174.1"; level 2; tag "basic"; tag "Ensembl_canonical"; tag "GENCODE_Primary"; tag "TAGENE";
chr7	sragcm37_es	exon	36287419	36287710	0.0471622369210682	-	.	gene_id "ENSMUSG00000129177.1"; transcript_id "ENSMUSG00000129177.1_tx_31"; exon_id "chr7_36287419_36287710_-"; exonnum "4"; txlen "685";
chr7	sragcm37_es	exon	36287419	36287710	0.035962760320472	-	.	gene_id "ENSMUSG00000129177.1"; transcript_id "ENSMUSG00000129177.1_tx_37"; exon_id "chr7_36287419_36287710_-"; exonnum "6"; txlen "1012";
chr7	sragcm37_es	exon	36287419	36287710	0.0328291847867168	-	.	gene_id "ENSMUSG00000129177.1"; transcript_id "ENSMUSG00000129177.1_tx_38"; exon_id "chr7_36287419_36287710_-"; exonnum "4"; txlen "605";
chr7	sragcm37_mid	exon	36299629	36299728	0.0471622369210682	-	.	gene_id "ENSMUSG00000129177.1"; transcript_id "ENSMUSG00000129177.1_tx_31"; exon_id "chr7_36299629_36299728_-"; exonnum "3"; txlen "685";
chr7	sragcm37_mid	exon	36299629	36299728	0.035962760320472	-	.	gene_id "ENSMUSG00000129177.1"; transcript_id "ENSMUSG00000129177.1_tx_37"; exon_id "chr7_36299629_36299728_-"; exonnum "5"; txlen "1012";
chr7	sragcm37_mid	exon	36299629	36299728	0.0328291847867168	-	.	gene_id "ENSMUSG00000129177.1"; transcript_id "ENSMUSG00000129177.1_tx_38"; exon_id "chr7_36299629_36299728_-"; exonnum "3"; txlen "605";
chr7	HAVANA	exon	36303692	36304729	0	-	.	gene_id "ENSMUSG00000129177.1"; transcript_id "ENSMUST00000292026.1"; gene_type "lncRNA"; gene_name "ENSMUSG00000129177"; transcript_type "lncRNA"; transcript_name "ENSMUST00000292026"; exon_number 4; exon_id "ENSMUSE00001578144.1"; level 2; tag "basic"; tag "TAGENE";
chr7	HAVANA	transcript	36303692	36345663	0	-	.	gene_id "ENSMUSG00000129177.1"; transcript_id "ENSMUST00000292026.1"; gene_type "lncRNA"; gene_name "ENSMUSG00000129177"; transcript_type "lncRNA"; transcript_name "ENSMUST00000292026"; level 2; tag "basic"; tag "TAGENE";
chr7	HAVANA	exon	36306549	36306806	0	-	.	gene_id "ENSMUSG00000129177.1"; transcript_id "ENSMUST00000292026.1"; gene_type "lncRNA"; gene_name "ENSMUSG00000129177"; transcript_type "lncRNA"; transcript_name "ENSMUST00000292026"; exon_number 3; exon_id "ENSMUSE00001578182.1"; level 2; tag "basic"; tag "TAGENE";
chr7	sragcm37_es	exon	36312784	36313304	0.0910734537380583	-	.	gene_id "ENSMUSG00000129177.1"; transcript_id "ENSMUSG00000129177.1_tx_20"; exon_id "chr7_36312784_36313304_-"; exonnum "2"; txlen "623";
chr7	sragcm37_mid	exon	36313786	36313887	0.0910734537380583	-	.	gene_id "ENSMUSG00000129177.1"; transcript_id "ENSMUSG00000129177.1_tx_20"; exon_id "chr7_36313786_36313887_-"; exonnum "1"; txlen "623";
chr7	HAVANA	exon	36325911	36326396	0	-	.	gene_id "ENSMUSG00000129177.1"; transcript_id "ENSMUST00000292016.1"; gene_type "lncRNA"; gene_name "ENSMUSG00000129177"; transcript_type "lncRNA"; transcript_name "ENSMUST00000292016"; exon_number 3; exon_id "ENSMUSE00001578160.1"; level 2; tag "TAGENE";
chr7	HAVANA	exon	36325911	36326396	0	-	.	gene_id "ENSMUSG00000129177.1"; transcript_id "ENSMUST00000292014.1"; gene_type "lncRNA"; gene_name "ENSMUSG00000129177"; transcript_type "lncRNA"; transcript_name "ENSMUST00000292014"; exon_number 3; exon_id "ENSMUSE00001578160.1"; level 2; tag "TAGENE";
chr7	HAVANA	transcript	36325911	36395575	0	-	.	gene_id "ENSMUSG00000129177.1"; transcript_id "ENSMUST00000292016.1"; gene_type "lncRNA"; gene_name "ENSMUSG00000129177"; transcript_type "lncRNA"; transcript_name "ENSMUST00000292016"; level 2; tag "TAGENE";
chr7	HAVANA	transcript	36325911	36395976	0	-	.	gene_id "ENSMUSG00000129177.1"; transcript_id "ENSMUST00000292014.1"; gene_type "lncRNA"; gene_name "ENSMUSG00000129177"; transcript_type "lncRNA"; transcript_name "ENSMUST00000292014"; level 2; tag "TAGENE";
chr7	HAVANA	exon	36325912	36326396	0	-	.	gene_id "ENSMUSG00000129177.1"; transcript_id "ENSMUST00000292017.1"; gene_type "lncRNA"; gene_name "ENSMUSG00000129177"; transcript_type "lncRNA"; transcript_name "ENSMUST00000292017"; exon_number 4; exon_id "ENSMUSE00001578181.1"; level 2; tag "TAGENE";
chr7	HAVANA	exon	36325912	36326396	0	-	.	gene_id "ENSMUSG00000129177.1"; transcript_id "ENSMUST00000292015.1"; gene_type "lncRNA"; gene_name "ENSMUSG00000129177"; transcript_type "lncRNA"; transcript_name "ENSMUST00000292015"; exon_number 5; exon_id "ENSMUSE00001578181.1"; level 2; tag "basic"; tag "TAGENE";
chr7	HAVANA	exon	36325912	36326396	0	-	.	gene_id "ENSMUSG00000129177.1"; transcript_id "ENSMUST00000292012.1"; gene_type "lncRNA"; gene_name "ENSMUSG00000129177"; transcript_type "lncRNA"; transcript_name "ENSMUST00000292012"; exon_number 3; exon_id "ENSMUSE00001578181.1"; level 2; tag "TAGENE";
chr7	HAVANA	exon	36325912	36326396	0	-	.	gene_id "ENSMUSG00000129177.1"; transcript_id "ENSMUST00000292011.1"; gene_type "lncRNA"; gene_name "ENSMUSG00000129177"; transcript_type "lncRNA"; transcript_name "ENSMUST00000292011"; exon_number 3; exon_id "ENSMUSE00001578181.1"; level 2; tag "TAGENE";
chr7	ENSEMBL_gcm37	exon	36325912	36326396	0.00420844722059603	-	.	gene_id "ENSMUSG00000129177.1"; transcript_id "ENSMUSG00000129177.1_tx_54"; exon_id "chr7_36325912_36326396_-"; exonnum "14"; txlen "3610";
chr7	ENSEMBL_gcm37	exon	36325912	36326396	0.00420844722059603	-	.	gene_id "ENSMUSG00000129177.1"; transcript_id "ENSMUSG00000129177.1_tx_55"; exon_id "chr7_36325912_36326396_-"; exonnum "14"; txlen "3595";
chr7	HAVANA	transcript	36325912	36395498	0	-	.	gene_id "ENSMUSG00000129177.1"; transcript_id "ENSMUST00000292017.1"; gene_type "lncRNA"; gene_name "ENSMUSG00000129177"; transcript_type "lncRNA"; transcript_name "ENSMUST00000292017"; level 2; tag "TAGENE";
chr7	HAVANA	transcript	36325912	36395584	0	-	.	gene_id "ENSMUSG00000129177.1"; transcript_id "ENSMUST00000292015.1"; gene_type "lncRNA"; gene_name "ENSMUSG00000129177"; transcript_type "lncRNA"; transcript_name "ENSMUST00000292015"; level 2; tag "basic"; tag "TAGENE";
chr7	HAVANA	transcript	36325912	36396366	0	-	.	gene_id "ENSMUSG00000129177.1"; transcript_id "ENSMUST00000292012.1"; gene_type "lncRNA"; gene_name "ENSMUSG00000129177"; transcript_type "lncRNA"; transcript_name "ENSMUST00000292012"; level 2; tag "TAGENE";
chr7	HAVANA	transcript	36325912	36397415	0	-	.	gene_id "ENSMUSG00000129177.1"; transcript_id "ENSMUST00000292011.1"; gene_type "lncRNA"; gene_name "ENSMUSG00000129177"; transcript_type "lncRNA"; transcript_name "ENSMUST00000292011"; level 2; tag "TAGENE";
chr7	HAVANA	exon	36325945	36326396	0	-	.	gene_id "ENSMUSG00000129177.1"; transcript_id "ENSMUST00000292013.1"; gene_type "lncRNA"; gene_name "ENSMUSG00000129177"; transcript_type "lncRNA"; transcript_name "ENSMUST00000292013"; exon_number 4; exon_id "ENSMUSE00001578138.1"; level 2; tag "TAGENE";
chr7	HAVANA	transcript	36325945	36396373	0	-	.	gene_id "ENSMUSG00000129177.1"; transcript_id "ENSMUST00000292013.1"; gene_type "lncRNA"; gene_name "ENSMUSG00000129177"; transcript_type "lncRNA"; transcript_name "ENSMUST00000292013"; level 2; tag "TAGENE";
chr7	HAVANA	exon	36327430	36327602	0	-	.	gene_id "ENSMUSG00000129177.1"; transcript_id "ENSMUST00000292017.1"; gene_type "lncRNA"; gene_name "ENSMUSG00000129177"; transcript_type "lncRNA"; transcript_name "ENSMUST00000292017"; exon_number 3; exon_id "ENSMUSE00001578140.1"; level 2; tag "TAGENE";
chr7	ENSEMBL_gcm37	exon	36327430	36327602	0.00420844722059603	-	.	gene_id "ENSMUSG00000129177.1"; transcript_id "ENSMUSG00000129177.1_tx_54"; exon_id "chr7_36327430_36327602_-"; exonnum "13"; txlen "3610";
chr7	ENSEMBL_gcm37	exon	36327430	36327602	0.00420844722059603	-	.	gene_id "ENSMUSG00000129177.1"; transcript_id "ENSMUSG00000129177.1_tx_55"; exon_id "chr7_36327430_36327602_-"; exonnum "13"; txlen "3595";
chr7	sragcm37_mid	exon	36339104	36339225	0.00420844722059603	-	.	gene_id "ENSMUSG00000129177.1"; transcript_id "ENSMUSG00000129177.1_tx_54"; exon_id "chr7_36339104_36339225_-"; exonnum "12"; txlen "3610";
chr7	sragcm37_mid	exon	36339104	36339225	0.00420844722059603	-	.	gene_id "ENSMUSG00000129177.1"; transcript_id "ENSMUSG00000129177.1_tx_55"; exon_id "chr7_36339104_36339225_-"; exonnum "12"; txlen "3595";
chr7	HAVANA	exon	36340037	36340112	0	-	.	gene_id "ENSMUSG00000129177.1"; transcript_id "ENSMUST00000292010.1"; gene_type "lncRNA"; gene_name "ENSMUSG00000129177"; transcript_type "lncRNA"; transcript_name "ENSMUST00000292010"; exon_number 2; exon_id "ENSMUSE00001578178.1"; level 2; tag "basic"; tag "Ensembl_canonical"; tag "GENCODE_Primary"; tag "TAGENE";
chr7	HAVANA	exon	36340037	36340112	0	-	.	gene_id "ENSMUSG00000129177.1"; transcript_id "ENSMUST00000292026.1"; gene_type "lncRNA"; gene_name "ENSMUSG00000129177"; transcript_type "lncRNA"; transcript_name "ENSMUST00000292026"; exon_number 2; exon_id "ENSMUSE00001578178.1"; level 2; tag "basic"; tag "TAGENE";
chr7	HAVANA	exon	36340037	36340112	0	-	.	gene_id "ENSMUSG00000129177.1"; transcript_id "ENSMUST00000292016.1"; gene_type "lncRNA"; gene_name "ENSMUSG00000129177"; transcript_type "lncRNA"; transcript_name "ENSMUST00000292016"; exon_number 2; exon_id "ENSMUSE00001578178.1"; level 2; tag "TAGENE";
chr7	HAVANA	exon	36340037	36340112	0	-	.	gene_id "ENSMUSG00000129177.1"; transcript_id "ENSMUST00000292014.1"; gene_type "lncRNA"; gene_name "ENSMUSG00000129177"; transcript_type "lncRNA"; transcript_name "ENSMUST00000292014"; exon_number 2; exon_id "ENSMUSE00001578178.1"; level 2; tag "TAGENE";
chr7	HAVANA	exon	36340037	36340112	0	-	.	gene_id "ENSMUSG00000129177.1"; transcript_id "ENSMUST00000292017.1"; gene_type "lncRNA"; gene_name "ENSMUSG00000129177"; transcript_type "lncRNA"; transcript_name "ENSMUST00000292017"; exon_number 2; exon_id "ENSMUSE00001578178.1"; level 2; tag "TAGENE";
chr7	HAVANA	exon	36340037	36340112	0	-	.	gene_id "ENSMUSG00000129177.1"; transcript_id "ENSMUST00000292015.1"; gene_type "lncRNA"; gene_name "ENSMUSG00000129177"; transcript_type "lncRNA"; transcript_name "ENSMUST00000292015"; exon_number 4; exon_id "ENSMUSE00001578178.1"; level 2; tag "basic"; tag "TAGENE";
chr7	HAVANA	exon	36340037	36340112	0	-	.	gene_id "ENSMUSG00000129177.1"; transcript_id "ENSMUST00000292012.1"; gene_type "lncRNA"; gene_name "ENSMUSG00000129177"; transcript_type "lncRNA"; transcript_name "ENSMUST00000292012"; exon_number 2; exon_id "ENSMUSE00001578178.1"; level 2; tag "TAGENE";
chr7	HAVANA	exon	36340037	36340112	0	-	.	gene_id "ENSMUSG00000129177.1"; transcript_id "ENSMUST00000292011.1"; gene_type "lncRNA"; gene_name "ENSMUSG00000129177"; transcript_type "lncRNA"; transcript_name "ENSMUST00000292011"; exon_number 2; exon_id "ENSMUSE00001578178.1"; level 2; tag "TAGENE";
chr7	HAVANA	exon	36340037	36340112	0	-	.	gene_id "ENSMUSG00000129177.1"; transcript_id "ENSMUST00000292013.1"; gene_type "lncRNA"; gene_name "ENSMUSG00000129177"; transcript_type "lncRNA"; transcript_name "ENSMUST00000292013"; exon_number 3; exon_id "ENSMUSE00001578178.1"; level 2; tag "TAGENE";
chr7	ENSEMBL_gcm37	exon	36340037	36340112	0.0471622369210682	-	.	gene_id "ENSMUSG00000129177.1"; transcript_id "ENSMUSG00000129177.1_tx_31"; exon_id "chr7_36340037_36340112_-"; exonnum "2"; txlen "685";
chr7	ENSEMBL_gcm37	exon	36340037	36340112	0.035962760320472	-	.	gene_id "ENSMUSG00000129177.1"; transcript_id "ENSMUSG00000129177.1_tx_37"; exon_id "chr7_36340037_36340112_-"; exonnum "4"; txlen "1012";
chr7	ENSEMBL_gcm37	exon	36340037	36340112	0.0328291847867168	-	.	gene_id "ENSMUSG00000129177.1"; transcript_id "ENSMUSG00000129177.1_tx_38"; exon_id "chr7_36340037_36340112_-"; exonnum "2"; txlen "605";
chr7	ENSEMBL_gcm37	exon	36340037	36340112	0.897833434771677	-	.	gene_id "ENSMUSG00000129177.1"; transcript_id "ENSMUSG00000129177.1_tx_4"; exon_id "chr7_36340037_36340112_-"; exonnum "2"; txlen "1253";
chr7	ENSEMBL_gcm37	exon	36340037	36340112	0.00420844722059603	-	.	gene_id "ENSMUSG00000129177.1"; transcript_id "ENSMUSG00000129177.1_tx_54"; exon_id "chr7_36340037_36340112_-"; exonnum "11"; txlen "3610";
chr7	ENSEMBL_gcm37	exon	36340037	36340112	0.00420844722059603	-	.	gene_id "ENSMUSG00000129177.1"; transcript_id "ENSMUSG00000129177.1_tx_55"; exon_id "chr7_36340037_36340112_-"; exonnum "11"; txlen "3595";
chr7	HAVANA	exon	36345550	36345663	0	-	.	gene_id "ENSMUSG00000129177.1"; transcript_id "ENSMUST00000292026.1"; gene_type "lncRNA"; gene_name "ENSMUSG00000129177"; transcript_type "lncRNA"; transcript_name "ENSMUST00000292026"; exon_number 1; exon_id "ENSMUSE00001578145.1"; level 2; tag "basic"; tag "TAGENE";
chr7	HAVANA	exon	36348318	36348474	0	-	.	gene_id "ENSMUSG00000129177.1"; transcript_id "ENSMUST00000292015.1"; gene_type "lncRNA"; gene_name "ENSMUSG00000129177"; transcript_type "lncRNA"; transcript_name "ENSMUST00000292015"; exon_number 3; exon_id "ENSMUSE00001578162.1"; level 2; tag "basic"; tag "TAGENE";
chr7	ENSEMBL_gcm37	exon	36348318	36348474	0.035962760320472	-	.	gene_id "ENSMUSG00000129177.1"; transcript_id "ENSMUSG00000129177.1_tx_37"; exon_id "chr7_36348318_36348474_-"; exonnum "3"; txlen "1012";
chr7	ENSEMBL_gcm37	exon	36348318	36348474	0.00420844722059603	-	.	gene_id "ENSMUSG00000129177.1"; transcript_id "ENSMUSG00000129177.1_tx_54"; exon_id "chr7_36348318_36348474_-"; exonnum "10"; txlen "3610";
chr7	ENSEMBL_gcm37	exon	36348318	36348474	0.00420844722059603	-	.	gene_id "ENSMUSG00000129177.1"; transcript_id "ENSMUSG00000129177.1_tx_55"; exon_id "chr7_36348318_36348474_-"; exonnum "10"; txlen "3595";
chr7	HAVANA	exon	36349492	36349661	0	-	.	gene_id "ENSMUSG00000129177.1"; transcript_id "ENSMUST00000292015.1"; gene_type "lncRNA"; gene_name "ENSMUSG00000129177"; transcript_type "lncRNA"; transcript_name "ENSMUST00000292015"; exon_number 2; exon_id "ENSMUSE00001578166.1"; level 2; tag "basic"; tag "TAGENE";
chr7	ENSEMBL_gcm37	exon	36349492	36349661	0.035962760320472	-	.	gene_id "ENSMUSG00000129177.1"; transcript_id "ENSMUSG00000129177.1_tx_37"; exon_id "chr7_36349492_36349661_-"; exonnum "2"; txlen "1012";
chr7	ENSEMBL_gcm37	exon	36349492	36349661	0.00420844722059603	-	.	gene_id "ENSMUSG00000129177.1"; transcript_id "ENSMUSG00000129177.1_tx_54"; exon_id "chr7_36349492_36349661_-"; exonnum "9"; txlen "3610";
chr7	ENSEMBL_gcm37	exon	36349492	36349661	0.00420844722059603	-	.	gene_id "ENSMUSG00000129177.1"; transcript_id "ENSMUSG00000129177.1_tx_55"; exon_id "chr7_36349492_36349661_-"; exonnum "9"; txlen "3595";
chr7	HAVANA	exon	36351968	36353985	0	-	.	gene_id "ENSMUSG00000129177.1"; transcript_id "ENSMUST00000292023.1"; gene_type "lncRNA"; gene_name "ENSMUSG00000129177"; transcript_type "lncRNA"; transcript_name "ENSMUST00000292023"; exon_number 4; exon_id "ENSMUSE00001578156.1"; level 2; tag "TAGENE";
chr7	HAVANA	exon	36351968	36353985	0	-	.	gene_id "ENSMUSG00000129177.1"; transcript_id "ENSMUST00000292022.1"; gene_type "lncRNA"; gene_name "ENSMUSG00000129177"; transcript_type "lncRNA"; transcript_name "ENSMUST00000292022"; exon_number 3; exon_id "ENSMUSE00001578156.1"; level 2; tag "TAGENE";
chr7	HAVANA	exon	36351968	36353985	0	-	.	gene_id "ENSMUSG00000129177.1"; transcript_id "ENSMUST00000292020.1"; gene_type "lncRNA"; gene_name "ENSMUSG00000129177"; transcript_type "lncRNA"; transcript_name "ENSMUST00000292020"; exon_number 5; exon_id "ENSMUSE00001578156.1"; level 2; tag "basic"; tag "TAGENE";
chr7	HAVANA	exon	36351968	36353985	0	-	.	gene_id "ENSMUSG00000129177.1"; transcript_id "ENSMUST00000292019.1"; gene_type "lncRNA"; gene_name "ENSMUSG00000129177"; transcript_type "lncRNA"; transcript_name "ENSMUST00000292019"; exon_number 3; exon_id "ENSMUSE00001578156.1"; level 2; tag "TAGENE";
chr7	HAVANA	transcript	36351968	36395498	0	-	.	gene_id "ENSMUSG00000129177.1"; transcript_id "ENSMUST00000292023.1"; gene_type "lncRNA"; gene_name "ENSMUSG00000129177"; transcript_type "lncRNA"; transcript_name "ENSMUST00000292023"; level 2; tag "TAGENE";
chr7	HAVANA	transcript	36351968	36395543	0	-	.	gene_id "ENSMUSG00000129177.1"; transcript_id "ENSMUST00000292022.1"; gene_type "lncRNA"; gene_name "ENSMUSG00000129177"; transcript_type "lncRNA"; transcript_name "ENSMUST00000292022"; level 2; tag "TAGENE";
chr7	HAVANA	transcript	36351968	36395976	0	-	.	gene_id "ENSMUSG00000129177.1"; transcript_id "ENSMUST00000292020.1"; gene_type "lncRNA"; gene_name "ENSMUSG00000129177"; transcript_type "lncRNA"; transcript_name "ENSMUST00000292020"; level 2; tag "basic"; tag "TAGENE";
chr7	HAVANA	transcript	36351968	36396278	0	-	.	gene_id "ENSMUSG00000129177.1"; transcript_id "ENSMUST00000292019.1"; gene_type "lncRNA"; gene_name "ENSMUSG00000129177"; transcript_type "lncRNA"; transcript_name "ENSMUST00000292019"; level 2; tag "TAGENE";
chr7	HAVANA	exon	36352392	36353985	0	-	.	gene_id "ENSMUSG00000129177.1"; transcript_id "ENSMUST00000292018.1"; gene_type "lncRNA"; gene_name "ENSMUSG00000129177"; transcript_type "lncRNA"; transcript_name "ENSMUST00000292018"; exon_number 4; exon_id "ENSMUSE00001578147.1"; level 2; tag "TAGENE";
chr7	HAVANA	transcript	36352392	36397406	0	-	.	gene_id "ENSMUSG00000129177.1"; transcript_id "ENSMUST00000292018.1"; gene_type "lncRNA"; gene_name "ENSMUSG00000129177"; transcript_type "lncRNA"; transcript_name "ENSMUST00000292018"; level 2; tag "TAGENE";
chr7	sragcm37_mid	exon	36352735	36353985	0.200804067698408	-	.	gene_id "ENSMUSG00000129177.1"; transcript_id "ENSMUSG00000129177.1_tx_12"; exon_id "chr7_36352735_36353985_-"; exonnum "5"; txlen "2274";
chr7	sragcm37_mid	exon	36352735	36353985	0.115370209205653	-	.	gene_id "ENSMUSG00000129177.1"; transcript_id "ENSMUSG00000129177.1_tx_16"; exon_id "chr7_36352735_36353985_-"; exonnum "4"; txlen "1597";
chr7	sragcm37_mid	exon	36352735	36353985	0.101056882406554	-	.	gene_id "ENSMUSG00000129177.1"; transcript_id "ENSMUSG00000129177.1_tx_17"; exon_id "chr7_36352735_36353985_-"; exonnum "4"; txlen "1458";
chr7	sragcm37_mid	exon	36352735	36353985	0.0977814937540657	-	.	gene_id "ENSMUSG00000129177.1"; transcript_id "ENSMUSG00000129177.1_tx_18"; exon_id "chr7_36352735_36353985_-"; exonnum "4"; txlen "1636";
chr7	sragcm37_mid	exon	36352735	36353985	0.081731651149384	-	.	gene_id "ENSMUSG00000129177.1"; transcript_id "ENSMUSG00000129177.1_tx_22"; exon_id "chr7_36352735_36353985_-"; exonnum "3"; txlen "1349";
chr7	sragcm37_mid	exon	36352735	36353985	0.0813534645570237	-	.	gene_id "ENSMUSG00000129177.1"; transcript_id "ENSMUSG00000129177.1_tx_23"; exon_id "chr7_36352735_36353985_-"; exonnum "5"; txlen "2139";
chr7	sragcm37_mid	exon	36352735	36353985	0.0741856402879788	-	.	gene_id "ENSMUSG00000129177.1"; transcript_id "ENSMUSG00000129177.1_tx_25"; exon_id "chr7_36352735_36353985_-"; exonnum "5"; txlen "2124";
chr7	sragcm37_mid	exon	36352735	36353985	0.0641649672282016	-	.	gene_id "ENSMUSG00000129177.1"; transcript_id "ENSMUSG00000129177.1_tx_26"; exon_id "chr7_36352735_36353985_-"; exonnum "5"; txlen "2313";
chr7	sragcm37_mid	exon	36352735	36353985	0.0639175020776914	-	.	gene_id "ENSMUSG00000129177.1"; transcript_id "ENSMUSG00000129177.1_tx_27"; exon_id "chr7_36352735_36353985_-"; exonnum "5"; txlen "2109";
chr7	sragcm37_mid	exon	36352735	36353985	0.0450710079336381	-	.	gene_id "ENSMUSG00000129177.1"; transcript_id "ENSMUSG00000129177.1_tx_32"; exon_id "chr7_36352735_36353985_-"; exonnum "5"; txlen "2218";
chr7	sragcm37_mid	exon	36352735	36353985	0.0450710079336381	-	.	gene_id "ENSMUSG00000129177.1"; transcript_id "ENSMUSG00000129177.1_tx_33"; exon_id "chr7_36352735_36353985_-"; exonnum "4"; txlen "1541";
chr7	sragcm37_mid	exon	36352735	36353985	0.0422430089789674	-	.	gene_id "ENSMUSG00000129177.1"; transcript_id "ENSMUSG00000129177.1_tx_35"; exon_id "chr7_36352735_36353985_-"; exonnum "5"; txlen "2328";
chr7	sragcm37_mid	exon	36352735	36353985	0.0403280369802617	-	.	gene_id "ENSMUSG00000129177.1"; transcript_id "ENSMUSG00000129177.1_tx_36"; exon_id "chr7_36352735_36353985_-"; exonnum "5"; txlen "2311";
chr7	sragcm37_mid	exon	36352735	36353985	0.0324110004747869	-	.	gene_id "ENSMUSG00000129177.1"; transcript_id "ENSMUSG00000129177.1_tx_39"; exon_id "chr7_36352735_36353985_-"; exonnum "4"; txlen "1432";
chr7	sragcm37_mid	exon	36352735	36353985	0.0319699839173151	-	.	gene_id "ENSMUSG00000129177.1"; transcript_id "ENSMUSG00000129177.1_tx_40"; exon_id "chr7_36352735_36353985_-"; exonnum "5"; txlen "2248";
chr7	sragcm37_mid	exon	36352735	36353985	0.0319231880724622	-	.	gene_id "ENSMUSG00000129177.1"; transcript_id "ENSMUSG00000129177.1_tx_41"; exon_id "chr7_36352735_36353985_-"; exonnum "5"; txlen "2248";
chr7	sragcm37_mid	exon	36352735	36353985	0.0319231880724622	-	.	gene_id "ENSMUSG00000129177.1"; transcript_id "ENSMUSG00000129177.1_tx_42"; exon_id "chr7_36352735_36353985_-"; exonnum "4"; txlen "1571";
chr7	sragcm37_mid	exon	36352735	36353985	0.0291026675244537	-	.	gene_id "ENSMUSG00000129177.1"; transcript_id "ENSMUSG00000129177.1_tx_44"; exon_id "chr7_36352735_36353985_-"; exonnum "4"; txlen "1447";
chr7	sragcm37_mid	exon	36352735	36353985	0.0227302580229443	-	.	gene_id "ENSMUSG00000129177.1"; transcript_id "ENSMUSG00000129177.1_tx_47"; exon_id "chr7_36352735_36353985_-"; exonnum "3"; txlen "1458";
chr7	sragcm37_mid	exon	36352735	36353985	0.0192453123952033	-	.	gene_id "ENSMUSG00000129177.1"; transcript_id "ENSMUSG00000129177.1_tx_49"; exon_id "chr7_36352735_36353985_-"; exonnum "6"; txlen "2237";
chr7	sragcm37_mid	exon	36352735	36353985	0.469490519326884	-	.	gene_id "ENSMUSG00000129177.1"; transcript_id "ENSMUSG00000129177.1_tx_5"; exon_id "chr7_36352735_36353985_-"; exonnum "3"; txlen "1538";
chr7	sragcm37_mid	exon	36352735	36353985	0.019223826283959	-	.	gene_id "ENSMUSG00000129177.1"; transcript_id "ENSMUSG00000129177.1_tx_50"; exon_id "chr7_36352735_36353985_-"; exonnum "5"; txlen "2281";
chr7	sragcm37_mid	exon	36352735	36353985	0.019223826283959	-	.	gene_id "ENSMUSG00000129177.1"; transcript_id "ENSMUSG00000129177.1_tx_51"; exon_id "chr7_36352735_36353985_-"; exonnum "4"; txlen "1604";
chr7	sragcm37_mid	exon	36352735	36353985	0.0147469849289353	-	.	gene_id "ENSMUSG00000129177.1"; transcript_id "ENSMUSG00000129177.1_tx_53"; exon_id "chr7_36352735_36353985_-"; exonnum "5"; txlen "2420";
chr7	sragcm37_mid	exon	36352735	36353985	0.00420844722059603	-	.	gene_id "ENSMUSG00000129177.1"; transcript_id "ENSMUSG00000129177.1_tx_54"; exon_id "chr7_36352735_36353985_-"; exonnum "8"; txlen "3610";
chr7	sragcm37_mid	exon	36352735	36353985	0.00420844722059603	-	.	gene_id "ENSMUSG00000129177.1"; transcript_id "ENSMUSG00000129177.1_tx_55"; exon_id "chr7_36352735_36353985_-"; exonnum "8"; txlen "3595";
chr7	sragcm37_mid	exon	36352735	36353985	0.363368645389237	-	.	gene_id "ENSMUSG00000129177.1"; transcript_id "ENSMUSG00000129177.1_tx_6"; exon_id "chr7_36352735_36353985_-"; exonnum "4"; txlen "2215";
chr7	sragcm37_mid	exon	36352735	36353985	0.274695367004357	-	.	gene_id "ENSMUSG00000129177.1"; transcript_id "ENSMUSG00000129177.1_tx_7"; exon_id "chr7_36352735_36353985_-"; exonnum "4"; txlen "2026";
chr7	HAVANA	exon	36353327	36353985	0	-	.	gene_id "ENSMUSG00000129177.1"; transcript_id "ENSMUST00000292025.1"; gene_type "lncRNA"; gene_name "ENSMUSG00000129177"; transcript_type "lncRNA"; transcript_name "ENSMUST00000292025"; exon_number 5; exon_id "ENSMUSE00001578163.1"; level 2; tag "TAGENE";
chr7	HAVANA	transcript	36353327	36395383	0	-	.	gene_id "ENSMUSG00000129177.1"; transcript_id "ENSMUST00000292025.1"; gene_type "lncRNA"; gene_name "ENSMUSG00000129177"; transcript_type "lncRNA"; transcript_name "ENSMUST00000292025"; level 2; tag "TAGENE";
chr7	HAVANA	exon	36353645	36353944	0	-	.	gene_id "ENSMUSG00000129177.1"; transcript_id "ENSMUST00000292034.1"; gene_type "lncRNA"; gene_name "ENSMUSG00000129177"; transcript_type "lncRNA"; transcript_name "ENSMUST00000292034"; exon_number 3; exon_id "ENSMUSE00001578176.1"; level 2; tag "TAGENE";
chr7	HAVANA	exon	36353645	36353944	0	-	.	gene_id "ENSMUSG00000129177.1"; transcript_id "ENSMUST00000292033.1"; gene_type "lncRNA"; gene_name "ENSMUSG00000129177"; transcript_type "lncRNA"; transcript_name "ENSMUST00000292033"; exon_number 4; exon_id "ENSMUSE00001578176.1"; level 2; tag "TAGENE";
chr7	HAVANA	exon	36353645	36353985	0	-	.	gene_id "ENSMUSG00000129177.1"; transcript_id "ENSMUST00000292027.1"; gene_type "lncRNA"; gene_name "ENSMUSG00000129177"; transcript_type "lncRNA"; transcript_name "ENSMUST00000292027"; exon_number 4; exon_id "ENSMUSE00001578149.1"; level 2; tag "TAGENE";
chr7	HAVANA	exon	36353645	36353985	0	-	.	gene_id "ENSMUSG00000129177.1"; transcript_id "ENSMUST00000292024.1"; gene_type "lncRNA"; gene_name "ENSMUSG00000129177"; transcript_type "lncRNA"; transcript_name "ENSMUST00000292024"; exon_number 4; exon_id "ENSMUSE00001578149.1"; level 2; tag "basic"; tag "TAGENE";
chr7	HAVANA	exon	36353645	36353985	0	-	.	gene_id "ENSMUSG00000129177.1"; transcript_id "ENSMUST00000292021.1"; gene_type "lncRNA"; gene_name "ENSMUSG00000129177"; transcript_type "lncRNA"; transcript_name "ENSMUST00000292021"; exon_number 3; exon_id "ENSMUSE00001578149.1"; level 2; tag "TAGENE";
chr7	HAVANA	transcript	36353645	36356302	0	-	.	gene_id "ENSMUSG00000129177.1"; transcript_id "ENSMUST00000292034.1"; gene_type "lncRNA"; gene_name "ENSMUSG00000129177"; transcript_type "lncRNA"; transcript_name "ENSMUST00000292034"; level 2; tag "TAGENE";
chr7	HAVANA	transcript	36353645	36358264	0	-	.	gene_id "ENSMUSG00000129177.1"; transcript_id "ENSMUST00000292033.1"; gene_type "lncRNA"; gene_name "ENSMUSG00000129177"; transcript_type "lncRNA"; transcript_name "ENSMUST00000292033"; level 2; tag "TAGENE";
chr7	HAVANA	transcript	36353645	36395498	0	-	.	gene_id "ENSMUSG00000129177.1"; transcript_id "ENSMUST00000292027.1"; gene_type "lncRNA"; gene_name "ENSMUSG00000129177"; transcript_type "lncRNA"; transcript_name "ENSMUST00000292027"; level 2; tag "TAGENE";
chr7	HAVANA	transcript	36353645	36395964	0	-	.	gene_id "ENSMUSG00000129177.1"; transcript_id "ENSMUST00000292024.1"; gene_type "lncRNA"; gene_name "ENSMUSG00000129177"; transcript_type "lncRNA"; transcript_name "ENSMUST00000292024"; level 2; tag "basic"; tag "TAGENE";
chr7	HAVANA	transcript	36353645	36397349	0	-	.	gene_id "ENSMUSG00000129177.1"; transcript_id "ENSMUST00000292021.1"; gene_type "lncRNA"; gene_name "ENSMUSG00000129177"; transcript_type "lncRNA"; transcript_name "ENSMUST00000292021"; level 2; tag "TAGENE";
chr7	HAVANA	exon	36353647	36353985	0	-	.	gene_id "ENSMUSG00000129177.1"; transcript_id "ENSMUST00000292028.1"; gene_type "lncRNA"; gene_name "ENSMUSG00000129177"; transcript_type "lncRNA"; transcript_name "ENSMUST00000292028"; exon_number 4; exon_id "ENSMUSE00001578143.1"; level 2; tag "TAGENE";
chr7	HAVANA	transcript	36353647	36395498	0	-	.	gene_id "ENSMUSG00000129177.1"; transcript_id "ENSMUST00000292028.1"; gene_type "lncRNA"; gene_name "ENSMUSG00000129177"; transcript_type "lncRNA"; transcript_name "ENSMUST00000292028"; level 2; tag "TAGENE";
chr7	HAVANA	exon	36353652	36353985	0	-	.	gene_id "ENSMUSG00000129177.1"; transcript_id "ENSMUST00000292032.1"; gene_type "lncRNA"; gene_name "ENSMUSG00000129177"; transcript_type "lncRNA"; transcript_name "ENSMUST00000292032"; exon_number 4; exon_id "ENSMUSE00001578168.1"; level 2; tag "TAGENE";
chr7	HAVANA	transcript	36353652	36358273	0	-	.	gene_id "ENSMUSG00000129177.1"; transcript_id "ENSMUST00000292032.1"; gene_type "lncRNA"; gene_name "ENSMUSG00000129177"; transcript_type "lncRNA"; transcript_name "ENSMUST00000292032"; level 2; tag "TAGENE";
chr7	sragcm37_mid	exon	36354484	36354581	0.0977814937540657	-	.	gene_id "ENSMUSG00000129177.1"; transcript_id "ENSMUSG00000129177.1_tx_18"; exon_id "chr7_36354484_36354581_-"; exonnum "3"; txlen "1636";
chr7	sragcm37_mid	exon	36354484	36354581	0.0741856402879788	-	.	gene_id "ENSMUSG00000129177.1"; transcript_id "ENSMUSG00000129177.1_tx_25"; exon_id "chr7_36354484_36354581_-"; exonnum "4"; txlen "2124";
chr7	sragcm37_mid	exon	36354484	36354581	0.0641649672282016	-	.	gene_id "ENSMUSG00000129177.1"; transcript_id "ENSMUSG00000129177.1_tx_26"; exon_id "chr7_36354484_36354581_-"; exonnum "4"; txlen "2313";
chr7	sragcm37_mid	exon	36354484	36354581	0.0291026675244537	-	.	gene_id "ENSMUSG00000129177.1"; transcript_id "ENSMUSG00000129177.1_tx_44"; exon_id "chr7_36354484_36354581_-"; exonnum "3"; txlen "1447";
chr7	sragcm37_mid	exon	36354484	36354581	0.0192453123952033	-	.	gene_id "ENSMUSG00000129177.1"; transcript_id "ENSMUSG00000129177.1_tx_49"; exon_id "chr7_36354484_36354581_-"; exonnum "5"; txlen "2237";
chr7	sragcm37_mid	exon	36354484	36354581	0.00420844722059603	-	.	gene_id "ENSMUSG00000129177.1"; transcript_id "ENSMUSG00000129177.1_tx_54"; exon_id "chr7_36354484_36354581_-"; exonnum "7"; txlen "3610";
chr7	sragcm37_mid	exon	36354484	36354581	0.00420844722059603	-	.	gene_id "ENSMUSG00000129177.1"; transcript_id "ENSMUSG00000129177.1_tx_55"; exon_id "chr7_36354484_36354581_-"; exonnum "7"; txlen "3595";
chr7	HAVANA	exon	36355052	36355121	0	-	.	gene_id "ENSMUSG00000129177.1"; transcript_id "ENSMUST00000292023.1"; gene_type "lncRNA"; gene_name "ENSMUSG00000129177"; transcript_type "lncRNA"; transcript_name "ENSMUST00000292023"; exon_number 3; exon_id "ENSMUSE00001578170.1"; level 2; tag "TAGENE";
chr7	HAVANA	exon	36355052	36355121	0	-	.	gene_id "ENSMUSG00000129177.1"; transcript_id "ENSMUST00000292022.1"; gene_type "lncRNA"; gene_name "ENSMUSG00000129177"; transcript_type "lncRNA"; transcript_name "ENSMUST00000292022"; exon_number 2; exon_id "ENSMUSE00001578170.1"; level 2; tag "TAGENE";
chr7	HAVANA	exon	36355052	36355121	0	-	.	gene_id "ENSMUSG00000129177.1"; transcript_id "ENSMUST00000292020.1"; gene_type "lncRNA"; gene_name "ENSMUSG00000129177"; transcript_type "lncRNA"; transcript_name "ENSMUST00000292020"; exon_number 4; exon_id "ENSMUSE00001578170.1"; level 2; tag "basic"; tag "TAGENE";
chr7	HAVANA	exon	36355052	36355121	0	-	.	gene_id "ENSMUSG00000129177.1"; transcript_id "ENSMUST00000292019.1"; gene_type "lncRNA"; gene_name "ENSMUSG00000129177"; transcript_type "lncRNA"; transcript_name "ENSMUST00000292019"; exon_number 2; exon_id "ENSMUSE00001578170.1"; level 2; tag "TAGENE";
chr7	HAVANA	exon	36355052	36355121	0	-	.	gene_id "ENSMUSG00000129177.1"; transcript_id "ENSMUST00000292018.1"; gene_type "lncRNA"; gene_name "ENSMUSG00000129177"; transcript_type "lncRNA"; transcript_name "ENSMUST00000292018"; exon_number 3; exon_id "ENSMUSE00001578170.1"; level 2; tag "TAGENE";
chr7	HAVANA	exon	36355052	36355121	0	-	.	gene_id "ENSMUSG00000129177.1"; transcript_id "ENSMUST00000292025.1"; gene_type "lncRNA"; gene_name "ENSMUSG00000129177"; transcript_type "lncRNA"; transcript_name "ENSMUST00000292025"; exon_number 4; exon_id "ENSMUSE00001578170.1"; level 2; tag "TAGENE";
chr7	HAVANA	exon	36355052	36355121	0	-	.	gene_id "ENSMUSG00000129177.1"; transcript_id "ENSMUST00000292034.1"; gene_type "lncRNA"; gene_name "ENSMUSG00000129177"; transcript_type "lncRNA"; transcript_name "ENSMUST00000292034"; exon_number 2; exon_id "ENSMUSE00001578170.1"; level 2; tag "TAGENE";
chr7	HAVANA	exon	36355052	36355121	0	-	.	gene_id "ENSMUSG00000129177.1"; transcript_id "ENSMUST00000292033.1"; gene_type "lncRNA"; gene_name "ENSMUSG00000129177"; transcript_type "lncRNA"; transcript_name "ENSMUST00000292033"; exon_number 3; exon_id "ENSMUSE00001578170.1"; level 2; tag "TAGENE";
chr7	HAVANA	exon	36355052	36355121	0	-	.	gene_id "ENSMUSG00000129177.1"; transcript_id "ENSMUST00000292027.1"; gene_type "lncRNA"; gene_name "ENSMUSG00000129177"; transcript_type "lncRNA"; transcript_name "ENSMUST00000292027"; exon_number 3; exon_id "ENSMUSE00001578170.1"; level 2; tag "TAGENE";
chr7	HAVANA	exon	36355052	36355121	0	-	.	gene_id "ENSMUSG00000129177.1"; transcript_id "ENSMUST00000292024.1"; gene_type "lncRNA"; gene_name "ENSMUSG00000129177"; transcript_type "lncRNA"; transcript_name "ENSMUST00000292024"; exon_number 3; exon_id "ENSMUSE00001578170.1"; level 2; tag "basic"; tag "TAGENE";
chr7	HAVANA	exon	36355052	36355121	0	-	.	gene_id "ENSMUSG00000129177.1"; transcript_id "ENSMUST00000292021.1"; gene_type "lncRNA"; gene_name "ENSMUSG00000129177"; transcript_type "lncRNA"; transcript_name "ENSMUST00000292021"; exon_number 2; exon_id "ENSMUSE00001578170.1"; level 2; tag "TAGENE";
chr7	HAVANA	exon	36355052	36355121	0	-	.	gene_id "ENSMUSG00000129177.1"; transcript_id "ENSMUST00000292028.1"; gene_type "lncRNA"; gene_name "ENSMUSG00000129177"; transcript_type "lncRNA"; transcript_name "ENSMUST00000292028"; exon_number 3; exon_id "ENSMUSE00001578170.1"; level 2; tag "TAGENE";
chr7	HAVANA	exon	36355052	36355121	0	-	.	gene_id "ENSMUSG00000129177.1"; transcript_id "ENSMUST00000292032.1"; gene_type "lncRNA"; gene_name "ENSMUSG00000129177"; transcript_type "lncRNA"; transcript_name "ENSMUST00000292032"; exon_number 3; exon_id "ENSMUSE00001578170.1"; level 2; tag "TAGENE";
chr7	ENSEMBL_gcm37	exon	36355052	36355121	0.200804067698408	-	.	gene_id "ENSMUSG00000129177.1"; transcript_id "ENSMUSG00000129177.1_tx_12"; exon_id "chr7_36355052_36355121_-"; exonnum "4"; txlen "2274";
chr7	ENSEMBL_gcm37	exon	36355052	36355121	0.115370209205653	-	.	gene_id "ENSMUSG00000129177.1"; transcript_id "ENSMUSG00000129177.1_tx_16"; exon_id "chr7_36355052_36355121_-"; exonnum "3"; txlen "1597";
chr7	ENSEMBL_gcm37	exon	36355052	36355121	0.101056882406554	-	.	gene_id "ENSMUSG00000129177.1"; transcript_id "ENSMUSG00000129177.1_tx_17"; exon_id "chr7_36355052_36355121_-"; exonnum "3"; txlen "1458";
chr7	ENSEMBL_gcm37	exon	36355052	36355121	0.0977814937540657	-	.	gene_id "ENSMUSG00000129177.1"; transcript_id "ENSMUSG00000129177.1_tx_18"; exon_id "chr7_36355052_36355121_-"; exonnum "2"; txlen "1636";
chr7	ENSEMBL_gcm37	exon	36355052	36355121	0.081731651149384	-	.	gene_id "ENSMUSG00000129177.1"; transcript_id "ENSMUSG00000129177.1_tx_22"; exon_id "chr7_36355052_36355121_-"; exonnum "2"; txlen "1349";
chr7	ENSEMBL_gcm37	exon	36355052	36355121	0.0813534645570237	-	.	gene_id "ENSMUSG00000129177.1"; transcript_id "ENSMUSG00000129177.1_tx_23"; exon_id "chr7_36355052_36355121_-"; exonnum "4"; txlen "2139";
chr7	ENSEMBL_gcm37	exon	36355052	36355121	0.0741856402879788	-	.	gene_id "ENSMUSG00000129177.1"; transcript_id "ENSMUSG00000129177.1_tx_25"; exon_id "chr7_36355052_36355121_-"; exonnum "3"; txlen "2124";
chr7	ENSEMBL_gcm37	exon	36355052	36355121	0.0641649672282016	-	.	gene_id "ENSMUSG00000129177.1"; transcript_id "ENSMUSG00000129177.1_tx_26"; exon_id "chr7_36355052_36355121_-"; exonnum "3"; txlen "2313";
chr7	ENSEMBL_gcm37	exon	36355052	36355121	0.0639175020776914	-	.	gene_id "ENSMUSG00000129177.1"; transcript_id "ENSMUSG00000129177.1_tx_27"; exon_id "chr7_36355052_36355121_-"; exonnum "4"; txlen "2109";
chr7	ENSEMBL_gcm37	exon	36355052	36355121	0.0450710079336381	-	.	gene_id "ENSMUSG00000129177.1"; transcript_id "ENSMUSG00000129177.1_tx_32"; exon_id "chr7_36355052_36355121_-"; exonnum "4"; txlen "2218";
chr7	ENSEMBL_gcm37	exon	36355052	36355121	0.0450710079336381	-	.	gene_id "ENSMUSG00000129177.1"; transcript_id "ENSMUSG00000129177.1_tx_33"; exon_id "chr7_36355052_36355121_-"; exonnum "3"; txlen "1541";
chr7	ENSEMBL_gcm37	exon	36355052	36355121	0.0422430089789674	-	.	gene_id "ENSMUSG00000129177.1"; transcript_id "ENSMUSG00000129177.1_tx_35"; exon_id "chr7_36355052_36355121_-"; exonnum "4"; txlen "2328";
chr7	ENSEMBL_gcm37	exon	36355052	36355121	0.0403280369802617	-	.	gene_id "ENSMUSG00000129177.1"; transcript_id "ENSMUSG00000129177.1_tx_36"; exon_id "chr7_36355052_36355121_-"; exonnum "4"; txlen "2311";
chr7	ENSEMBL_gcm37	exon	36355052	36355121	0.0324110004747869	-	.	gene_id "ENSMUSG00000129177.1"; transcript_id "ENSMUSG00000129177.1_tx_39"; exon_id "chr7_36355052_36355121_-"; exonnum "3"; txlen "1432";
chr7	ENSEMBL_gcm37	exon	36355052	36355121	0.0319699839173151	-	.	gene_id "ENSMUSG00000129177.1"; transcript_id "ENSMUSG00000129177.1_tx_40"; exon_id "chr7_36355052_36355121_-"; exonnum "4"; txlen "2248";
chr7	ENSEMBL_gcm37	exon	36355052	36355121	0.0319231880724622	-	.	gene_id "ENSMUSG00000129177.1"; transcript_id "ENSMUSG00000129177.1_tx_41"; exon_id "chr7_36355052_36355121_-"; exonnum "4"; txlen "2248";
chr7	ENSEMBL_gcm37	exon	36355052	36355121	0.0319231880724622	-	.	gene_id "ENSMUSG00000129177.1"; transcript_id "ENSMUSG00000129177.1_tx_42"; exon_id "chr7_36355052_36355121_-"; exonnum "3"; txlen "1571";
chr7	ENSEMBL_gcm37	exon	36355052	36355121	0.0291026675244537	-	.	gene_id "ENSMUSG00000129177.1"; transcript_id "ENSMUSG00000129177.1_tx_44"; exon_id "chr7_36355052_36355121_-"; exonnum "2"; txlen "1447";
chr7	ENSEMBL_gcm37	exon	36355052	36355121	0.0227302580229443	-	.	gene_id "ENSMUSG00000129177.1"; transcript_id "ENSMUSG00000129177.1_tx_47"; exon_id "chr7_36355052_36355121_-"; exonnum "2"; txlen "1458";
chr7	ENSEMBL_gcm37	exon	36355052	36355121	0.0192453123952033	-	.	gene_id "ENSMUSG00000129177.1"; transcript_id "ENSMUSG00000129177.1_tx_49"; exon_id "chr7_36355052_36355121_-"; exonnum "4"; txlen "2237";
chr7	ENSEMBL_gcm37	exon	36355052	36355121	0.469490519326884	-	.	gene_id "ENSMUSG00000129177.1"; transcript_id "ENSMUSG00000129177.1_tx_5"; exon_id "chr7_36355052_36355121_-"; exonnum "2"; txlen "1538";
chr7	ENSEMBL_gcm37	exon	36355052	36355121	0.019223826283959	-	.	gene_id "ENSMUSG00000129177.1"; transcript_id "ENSMUSG00000129177.1_tx_50"; exon_id "chr7_36355052_36355121_-"; exonnum "4"; txlen "2281";
chr7	ENSEMBL_gcm37	exon	36355052	36355121	0.019223826283959	-	.	gene_id "ENSMUSG00000129177.1"; transcript_id "ENSMUSG00000129177.1_tx_51"; exon_id "chr7_36355052_36355121_-"; exonnum "3"; txlen "1604";
chr7	ENSEMBL_gcm37	exon	36355052	36355121	0.0147469849289353	-	.	gene_id "ENSMUSG00000129177.1"; transcript_id "ENSMUSG00000129177.1_tx_53"; exon_id "chr7_36355052_36355121_-"; exonnum "4"; txlen "2420";
chr7	ENSEMBL_gcm37	exon	36355052	36355121	0.00420844722059603	-	.	gene_id "ENSMUSG00000129177.1"; transcript_id "ENSMUSG00000129177.1_tx_54"; exon_id "chr7_36355052_36355121_-"; exonnum "6"; txlen "3610";
chr7	ENSEMBL_gcm37	exon	36355052	36355121	0.00420844722059603	-	.	gene_id "ENSMUSG00000129177.1"; transcript_id "ENSMUSG00000129177.1_tx_55"; exon_id "chr7_36355052_36355121_-"; exonnum "6"; txlen "3595";
chr7	ENSEMBL_gcm37	exon	36355052	36355121	0.363368645389237	-	.	gene_id "ENSMUSG00000129177.1"; transcript_id "ENSMUSG00000129177.1_tx_6"; exon_id "chr7_36355052_36355121_-"; exonnum "3"; txlen "2215";
chr7	ENSEMBL_gcm37	exon	36355052	36355121	0.274695367004357	-	.	gene_id "ENSMUSG00000129177.1"; transcript_id "ENSMUSG00000129177.1_tx_7"; exon_id "chr7_36355052_36355121_-"; exonnum "3"; txlen "2026";
chr7	HAVANA	exon	36355942	36356268	0	-	.	gene_id "ENSMUSG00000129177.1"; transcript_id "ENSMUST00000292028.1"; gene_type "lncRNA"; gene_name "ENSMUSG00000129177"; transcript_type "lncRNA"; transcript_name "ENSMUST00000292028"; exon_number 2; exon_id "ENSMUSE00001578187.1"; level 2; tag "TAGENE";
chr7	HAVANA	exon	36355942	36356302	0	-	.	gene_id "ENSMUSG00000129177.1"; transcript_id "ENSMUST00000292034.1"; gene_type "lncRNA"; gene_name "ENSMUSG00000129177"; transcript_type "lncRNA"; transcript_name "ENSMUST00000292034"; exon_number 1; exon_id "ENSMUSE00001578158.1"; level 2; tag "TAGENE";
chr7	HAVANA	exon	36355942	36356618	0	-	.	gene_id "ENSMUSG00000129177.1"; transcript_id "ENSMUST00000292027.1"; gene_type "lncRNA"; gene_name "ENSMUSG00000129177"; transcript_type "lncRNA"; transcript_name "ENSMUST00000292027"; exon_number 2; exon_id "ENSMUSE00001578146.1"; level 2; tag "TAGENE";
chr7	HAVANA	exon	36355942	36356618	0	-	.	gene_id "ENSMUSG00000129177.1"; transcript_id "ENSMUST00000292024.1"; gene_type "lncRNA"; gene_name "ENSMUSG00000129177"; transcript_type "lncRNA"; transcript_name "ENSMUST00000292024"; exon_number 2; exon_id "ENSMUSE00001578146.1"; level 2; tag "basic"; tag "TAGENE";
chr7	HAVANA	exon	36355942	36356618	0	-	.	gene_id "ENSMUSG00000129177.1"; transcript_id "ENSMUST00000292032.1"; gene_type "lncRNA"; gene_name "ENSMUSG00000129177"; transcript_type "lncRNA"; transcript_name "ENSMUST00000292032"; exon_number 2; exon_id "ENSMUSE00001578146.1"; level 2; tag "TAGENE";
chr7	ENSEMBL_gcm37	exon	36355942	36356618	0.200804067698408	-	.	gene_id "ENSMUSG00000129177.1"; transcript_id "ENSMUSG00000129177.1_tx_12"; exon_id "chr7_36355942_36356618_-"; exonnum "3"; txlen "2274";
chr7	ENSEMBL_gcm37	exon	36355942	36356618	0.0813534645570237	-	.	gene_id "ENSMUSG00000129177.1"; transcript_id "ENSMUSG00000129177.1_tx_23"; exon_id "chr7_36355942_36356618_-"; exonnum "3"; txlen "2139";
chr7	ENSEMBL_gcm37	exon	36355942	36356618	0.0741856402879788	-	.	gene_id "ENSMUSG00000129177.1"; transcript_id "ENSMUSG00000129177.1_tx_25"; exon_id "chr7_36355942_36356618_-"; exonnum "2"; txlen "2124";
chr7	ENSEMBL_gcm37	exon	36355942	36356618	0.0641649672282016	-	.	gene_id "ENSMUSG00000129177.1"; transcript_id "ENSMUSG00000129177.1_tx_26"; exon_id "chr7_36355942_36356618_-"; exonnum "2"; txlen "2313";
chr7	ENSEMBL_gcm37	exon	36355942	36356618	0.0639175020776914	-	.	gene_id "ENSMUSG00000129177.1"; transcript_id "ENSMUSG00000129177.1_tx_27"; exon_id "chr7_36355942_36356618_-"; exonnum "3"; txlen "2109";
chr7	ENSEMBL_gcm37	exon	36355942	36356618	0.0450710079336381	-	.	gene_id "ENSMUSG00000129177.1"; transcript_id "ENSMUSG00000129177.1_tx_32"; exon_id "chr7_36355942_36356618_-"; exonnum "3"; txlen "2218";
chr7	ENSEMBL_gcm37	exon	36355942	36356618	0.0422430089789674	-	.	gene_id "ENSMUSG00000129177.1"; transcript_id "ENSMUSG00000129177.1_tx_35"; exon_id "chr7_36355942_36356618_-"; exonnum "3"; txlen "2328";
chr7	ENSEMBL_gcm37	exon	36355942	36356618	0.0403280369802617	-	.	gene_id "ENSMUSG00000129177.1"; transcript_id "ENSMUSG00000129177.1_tx_36"; exon_id "chr7_36355942_36356618_-"; exonnum "3"; txlen "2311";
chr7	ENSEMBL_gcm37	exon	36355942	36356618	0.0319699839173151	-	.	gene_id "ENSMUSG00000129177.1"; transcript_id "ENSMUSG00000129177.1_tx_40"; exon_id "chr7_36355942_36356618_-"; exonnum "3"; txlen "2248";
chr7	ENSEMBL_gcm37	exon	36355942	36356618	0.0319231880724622	-	.	gene_id "ENSMUSG00000129177.1"; transcript_id "ENSMUSG00000129177.1_tx_41"; exon_id "chr7_36355942_36356618_-"; exonnum "3"; txlen "2248";
chr7	ENSEMBL_gcm37	exon	36355942	36356618	0.0192453123952033	-	.	gene_id "ENSMUSG00000129177.1"; transcript_id "ENSMUSG00000129177.1_tx_49"; exon_id "chr7_36355942_36356618_-"; exonnum "3"; txlen "2237";
chr7	ENSEMBL_gcm37	exon	36355942	36356618	0.019223826283959	-	.	gene_id "ENSMUSG00000129177.1"; transcript_id "ENSMUSG00000129177.1_tx_50"; exon_id "chr7_36355942_36356618_-"; exonnum "3"; txlen "2281";
chr7	ENSEMBL_gcm37	exon	36355942	36356618	0.0147469849289353	-	.	gene_id "ENSMUSG00000129177.1"; transcript_id "ENSMUSG00000129177.1_tx_53"; exon_id "chr7_36355942_36356618_-"; exonnum "3"; txlen "2420";
chr7	ENSEMBL_gcm37	exon	36355942	36356618	0.00420844722059603	-	.	gene_id "ENSMUSG00000129177.1"; transcript_id "ENSMUSG00000129177.1_tx_54"; exon_id "chr7_36355942_36356618_-"; exonnum "5"; txlen "3610";
chr7	ENSEMBL_gcm37	exon	36355942	36356618	0.00420844722059603	-	.	gene_id "ENSMUSG00000129177.1"; transcript_id "ENSMUSG00000129177.1_tx_55"; exon_id "chr7_36355942_36356618_-"; exonnum "5"; txlen "3595";
chr7	ENSEMBL_gcm37	exon	36355942	36356618	0.363368645389237	-	.	gene_id "ENSMUSG00000129177.1"; transcript_id "ENSMUSG00000129177.1_tx_6"; exon_id "chr7_36355942_36356618_-"; exonnum "2"; txlen "2215";
chr7	ENSEMBL_gcm37	exon	36355942	36356618	0.274695367004357	-	.	gene_id "ENSMUSG00000129177.1"; transcript_id "ENSMUSG00000129177.1_tx_7"; exon_id "chr7_36355942_36356618_-"; exonnum "2"; txlen "2026";
chr7	HAVANA	exon	36356438	36356618	0	-	.	gene_id "ENSMUSG00000129177.1"; transcript_id "ENSMUST00000292035.1"; gene_type "lncRNA"; gene_name "ENSMUSG00000129177"; transcript_type "lncRNA"; transcript_name "ENSMUST00000292035"; exon_number 2; exon_id "ENSMUSE00001578155.1"; level 2; tag "TAGENE";
chr7	HAVANA	transcript	36356438	36358261	0	-	.	gene_id "ENSMUSG00000129177.1"; transcript_id "ENSMUST00000292035.1"; gene_type "lncRNA"; gene_name "ENSMUSG00000129177"; transcript_type "lncRNA"; transcript_name "ENSMUST00000292035"; level 2; tag "TAGENE";
chr7	HAVANA	exon	36356582	36356618	0	-	.	gene_id "ENSMUSG00000129177.1"; transcript_id "ENSMUST00000292023.1"; gene_type "lncRNA"; gene_name "ENSMUSG00000129177"; transcript_type "lncRNA"; transcript_name "ENSMUST00000292023"; exon_number 2; exon_id "ENSMUSE00001578169.1"; level 2; tag "TAGENE";
chr7	HAVANA	exon	36356582	36356618	0	-	.	gene_id "ENSMUSG00000129177.1"; transcript_id "ENSMUST00000292020.1"; gene_type "lncRNA"; gene_name "ENSMUSG00000129177"; transcript_type "lncRNA"; transcript_name "ENSMUST00000292020"; exon_number 3; exon_id "ENSMUSE00001578169.1"; level 2; tag "basic"; tag "TAGENE";
chr7	HAVANA	exon	36356582	36356618	0	-	.	gene_id "ENSMUSG00000129177.1"; transcript_id "ENSMUST00000292025.1"; gene_type "lncRNA"; gene_name "ENSMUSG00000129177"; transcript_type "lncRNA"; transcript_name "ENSMUST00000292025"; exon_number 3; exon_id "ENSMUSE00001578169.1"; level 2; tag "TAGENE";
chr7	HAVANA	exon	36356582	36356618	0	-	.	gene_id "ENSMUSG00000129177.1"; transcript_id "ENSMUST00000292033.1"; gene_type "lncRNA"; gene_name "ENSMUSG00000129177"; transcript_type "lncRNA"; transcript_name "ENSMUST00000292033"; exon_number 2; exon_id "ENSMUSE00001578169.1"; level 2; tag "TAGENE";
chr7	sragcm37_mid	exon	36357658	36357782	0.00420844722059603	-	.	gene_id "ENSMUSG00000129177.1"; transcript_id "ENSMUSG00000129177.1_tx_54"; exon_id "chr7_36357658_36357782_-"; exonnum "4"; txlen "3610";
chr7	sragcm37_mid	exon	36357658	36357782	0.00420844722059603	-	.	gene_id "ENSMUSG00000129177.1"; transcript_id "ENSMUSG00000129177.1_tx_55"; exon_id "chr7_36357658_36357782_-"; exonnum "4"; txlen "3595";
chr7	HAVANA	exon	36357937	36358019	0	-	.	gene_id "ENSMUSG00000129177.1"; transcript_id "ENSMUST00000292020.1"; gene_type "lncRNA"; gene_name "ENSMUSG00000129177"; transcript_type "lncRNA"; transcript_name "ENSMUST00000292020"; exon_number 2; exon_id "ENSMUSE00001578137.1"; level 2; tag "basic"; tag "TAGENE";
chr7	HAVANA	exon	36357937	36358019	0	-	.	gene_id "ENSMUSG00000129177.1"; transcript_id "ENSMUST00000292018.1"; gene_type "lncRNA"; gene_name "ENSMUSG00000129177"; transcript_type "lncRNA"; transcript_name "ENSMUST00000292018"; exon_number 2; exon_id "ENSMUSE00001578137.1"; level 2; tag "TAGENE";
chr7	ENSEMBL_gcm37	exon	36357937	36358019	0.101056882406554	-	.	gene_id "ENSMUSG00000129177.1"; transcript_id "ENSMUSG00000129177.1_tx_17"; exon_id "chr7_36357937_36358019_-"; exonnum "2"; txlen "1458";
chr7	ENSEMBL_gcm37	exon	36357937	36358019	0.0639175020776914	-	.	gene_id "ENSMUSG00000129177.1"; transcript_id "ENSMUSG00000129177.1_tx_27"; exon_id "chr7_36357937_36358019_-"; exonnum "2"; txlen "2109";
chr7	ENSEMBL_gcm37	exon	36357937	36358019	0.0450710079336381	-	.	gene_id "ENSMUSG00000129177.1"; transcript_id "ENSMUSG00000129177.1_tx_32"; exon_id "chr7_36357937_36358019_-"; exonnum "2"; txlen "2218";
chr7	ENSEMBL_gcm37	exon	36357937	36358019	0.0450710079336381	-	.	gene_id "ENSMUSG00000129177.1"; transcript_id "ENSMUSG00000129177.1_tx_33"; exon_id "chr7_36357937_36358019_-"; exonnum "2"; txlen "1541";
chr7	ENSEMBL_gcm37	exon	36357937	36358019	0.0324110004747869	-	.	gene_id "ENSMUSG00000129177.1"; transcript_id "ENSMUSG00000129177.1_tx_39"; exon_id "chr7_36357937_36358019_-"; exonnum "2"; txlen "1432";
chr7	ENSEMBL_gcm37	exon	36357937	36358019	0.019223826283959	-	.	gene_id "ENSMUSG00000129177.1"; transcript_id "ENSMUSG00000129177.1_tx_50"; exon_id "chr7_36357937_36358019_-"; exonnum "2"; txlen "2281";
chr7	ENSEMBL_gcm37	exon	36357937	36358019	0.019223826283959	-	.	gene_id "ENSMUSG00000129177.1"; transcript_id "ENSMUSG00000129177.1_tx_51"; exon_id "chr7_36357937_36358019_-"; exonnum "2"; txlen "1604";
chr7	ENSEMBL_gcm37	exon	36357937	36358019	0.00420844722059603	-	.	gene_id "ENSMUSG00000129177.1"; transcript_id "ENSMUSG00000129177.1_tx_54"; exon_id "chr7_36357937_36358019_-"; exonnum "3"; txlen "3610";
chr7	ENSEMBL_gcm37	exon	36357937	36358019	0.00420844722059603	-	.	gene_id "ENSMUSG00000129177.1"; transcript_id "ENSMUSG00000129177.1_tx_55"; exon_id "chr7_36357937_36358019_-"; exonnum "3"; txlen "3595";
chr7	HAVANA	exon	36357937	36358158	0	-	.	gene_id "ENSMUSG00000129177.1"; transcript_id "ENSMUST00000292025.1"; gene_type "lncRNA"; gene_name "ENSMUSG00000129177"; transcript_type "lncRNA"; transcript_name "ENSMUST00000292025"; exon_number 2; exon_id "ENSMUSE00001578173.1"; level 2; tag "TAGENE";
chr7	ENSEMBL_gcm37	exon	36357937	36358158	0.200804067698408	-	.	gene_id "ENSMUSG00000129177.1"; transcript_id "ENSMUSG00000129177.1_tx_12"; exon_id "chr7_36357937_36358158_-"; exonnum "2"; txlen "2274";
chr7	ENSEMBL_gcm37	exon	36357937	36358158	0.115370209205653	-	.	gene_id "ENSMUSG00000129177.1"; transcript_id "ENSMUSG00000129177.1_tx_16"; exon_id "chr7_36357937_36358158_-"; exonnum "2"; txlen "1597";
chr7	ENSEMBL_gcm37	exon	36357937	36358158	0.0319231880724622	-	.	gene_id "ENSMUSG00000129177.1"; transcript_id "ENSMUSG00000129177.1_tx_41"; exon_id "chr7_36357937_36358158_-"; exonnum "2"; txlen "2248";
chr7	ENSEMBL_gcm37	exon	36357937	36358158	0.0319231880724622	-	.	gene_id "ENSMUSG00000129177.1"; transcript_id "ENSMUSG00000129177.1_tx_42"; exon_id "chr7_36357937_36358158_-"; exonnum "2"; txlen "1571";
chr7	ENSEMBL_gcm37	exon	36357937	36358158	0.0147469849289353	-	.	gene_id "ENSMUSG00000129177.1"; transcript_id "ENSMUSG00000129177.1_tx_53"; exon_id "chr7_36357937_36358158_-"; exonnum "2"; txlen "2420";
chr7	HAVANA	exon	36357937	36358261	0	-	.	gene_id "ENSMUSG00000129177.1"; transcript_id "ENSMUST00000292035.1"; gene_type "lncRNA"; gene_name "ENSMUSG00000129177"; transcript_type "lncRNA"; transcript_name "ENSMUST00000292035"; exon_number 1; exon_id "ENSMUSE00001578159.1"; level 2; tag "TAGENE";
chr7	HAVANA	exon	36357937	36358264	0	-	.	gene_id "ENSMUSG00000129177.1"; transcript_id "ENSMUST00000292033.1"; gene_type "lncRNA"; gene_name "ENSMUSG00000129177"; transcript_type "lncRNA"; transcript_name "ENSMUST00000292033"; exon_number 1; exon_id "ENSMUSE00001578164.1"; level 2; tag "TAGENE";
chr7	HAVANA	exon	36357937	36358273	0	-	.	gene_id "ENSMUSG00000129177.1"; transcript_id "ENSMUST00000292032.1"; gene_type "lncRNA"; gene_name "ENSMUSG00000129177"; transcript_type "lncRNA"; transcript_name "ENSMUST00000292032"; exon_number 1; exon_id "ENSMUSE00001578154.1"; level 2; tag "TAGENE";
chr7	sragcm37_mid	exon	36358609	36358662	0.200804067698408	-	.	gene_id "ENSMUSG00000129177.1"; transcript_id "ENSMUSG00000129177.1_tx_12"; exon_id "chr7_36358609_36358662_-"; exonnum "1"; txlen "2274";
chr7	sragcm37_mid	exon	36358609	36358662	0.115370209205653	-	.	gene_id "ENSMUSG00000129177.1"; transcript_id "ENSMUSG00000129177.1_tx_16"; exon_id "chr7_36358609_36358662_-"; exonnum "1"; txlen "1597";
chr7	sragcm37_mid	exon	36358609	36358662	0.101056882406554	-	.	gene_id "ENSMUSG00000129177.1"; transcript_id "ENSMUSG00000129177.1_tx_17"; exon_id "chr7_36358609_36358662_-"; exonnum "1"; txlen "1458";
chr7	sragcm37_mid	exon	36358609	36358662	0.00420844722059603	-	.	gene_id "ENSMUSG00000129177.1"; transcript_id "ENSMUSG00000129177.1_tx_54"; exon_id "chr7_36358609_36358662_-"; exonnum "2"; txlen "3610";
chr7	sragcm37_mid	exon	36358609	36358662	0.00420844722059603	-	.	gene_id "ENSMUSG00000129177.1"; transcript_id "ENSMUSG00000129177.1_tx_55"; exon_id "chr7_36358609_36358662_-"; exonnum "2"; txlen "3595";
chr7	sragcm37_mid	exon	36358609	36360165	0.216905720426693	-	.	gene_id "ENSMUSG00000129177.1"; transcript_id "ENSMUSG00000129177.1_tx_10"; exon_id "chr7_36358609_36360165_-"; exonnum "2"; txlen "1774";
chr7	sragcm37_mid	exon	36358609	36360165	0.139204047935365	-	.	gene_id "ENSMUSG00000129177.1"; transcript_id "ENSMUSG00000129177.1_tx_14"; exon_id "chr7_36358609_36360165_-"; exonnum "2"; txlen "1585";
chr7	sragcm37_mid	exon	36358609	36360165	0.0272350226173413	-	.	gene_id "ENSMUSG00000129177.1"; transcript_id "ENSMUSG00000129177.1_tx_45"; exon_id "chr7_36358609_36360165_-"; exonnum "2"; txlen "1757";
chr7	sragcm37_ss	exon	36359265	36359318	0.00420844722059603	-	.	gene_id "ENSMUSG00000129177.1"; transcript_id "ENSMUSG00000129177.1_tx_55"; exon_id "chr7_36359265_36359318_-"; exonnum "1"; txlen "3595";
chr7	HAVANA	exon	36359698	36360165	0	-	.	gene_id "ENSMUSG00000129177.1"; transcript_id "ENSMUST00000292029.1"; gene_type "lncRNA"; gene_name "ENSMUSG00000129177"; transcript_type "lncRNA"; transcript_name "ENSMUST00000292029"; exon_number 2; exon_id "ENSMUSE00001578148.1"; level 2; tag "TAGENE";
chr7	HAVANA	transcript	36359698	36395997	0	-	.	gene_id "ENSMUSG00000129177.1"; transcript_id "ENSMUST00000292029.1"; gene_type "lncRNA"; gene_name "ENSMUSG00000129177"; transcript_type "lncRNA"; transcript_name "ENSMUST00000292029"; level 2; tag "TAGENE";
chr7	sragcm37_ss	exon	36359786	36359854	0.00420844722059603	-	.	gene_id "ENSMUSG00000129177.1"; transcript_id "ENSMUSG00000129177.1_tx_54"; exon_id "chr7_36359786_36359854_-"; exonnum "1"; txlen "3610";
chr7	HAVANA	exon	36359889	36360165	0	-	.	gene_id "ENSMUSG00000129177.1"; transcript_id "ENSMUST00000292036.1"; gene_type "lncRNA"; gene_name "ENSMUSG00000129177"; transcript_type "lncRNA"; transcript_name "ENSMUST00000292036"; exon_number 2; exon_id "ENSMUSE00001578152.1"; level 2; tag "TAGENE";
chr7	HAVANA	transcript	36359889	36361485	0	-	.	gene_id "ENSMUSG00000129177.1"; transcript_id "ENSMUST00000292036.1"; gene_type "lncRNA"; gene_name "ENSMUSG00000129177"; transcript_type "lncRNA"; transcript_name "ENSMUST00000292036"; level 2; tag "TAGENE";
chr7	HAVANA	exon	36361315	36361485	0	-	.	gene_id "ENSMUSG00000129177.1"; transcript_id "ENSMUST00000292036.1"; gene_type "lncRNA"; gene_name "ENSMUSG00000129177"; transcript_type "lncRNA"; transcript_name "ENSMUST00000292036"; exon_number 1; exon_id "ENSMUSE00001578177.1"; level 2; tag "TAGENE";
chr7	HAVANA	exon	36383166	36383314	0	-	.	gene_id "ENSMUSG00000129177.1"; transcript_id "ENSMUST00000292031.1"; gene_type "lncRNA"; gene_name "ENSMUSG00000129177"; transcript_type "lncRNA"; transcript_name "ENSMUST00000292031"; exon_number 2; exon_id "ENSMUSE00001578150.1"; level 2; tag "TAGENE";
chr7	HAVANA	exon	36383166	36383314	0	-	.	gene_id "ENSMUSG00000129177.1"; transcript_id "ENSMUST00000292030.1"; gene_type "lncRNA"; gene_name "ENSMUSG00000129177"; transcript_type "lncRNA"; transcript_name "ENSMUST00000292030"; exon_number 3; exon_id "ENSMUSE00001578150.1"; level 2; tag "TAGENE";
chr7	HAVANA	transcript	36383166	36395498	0	-	.	gene_id "ENSMUSG00000129177.1"; transcript_id "ENSMUST00000292031.1"; gene_type "lncRNA"; gene_name "ENSMUSG00000129177"; transcript_type "lncRNA"; transcript_name "ENSMUST00000292031"; level 2; tag "TAGENE";
chr7	HAVANA	transcript	36383166	36396373	0	-	.	gene_id "ENSMUSG00000129177.1"; transcript_id "ENSMUST00000292030.1"; gene_type "lncRNA"; gene_name "ENSMUSG00000129177"; transcript_type "lncRNA"; transcript_name "ENSMUST00000292030"; level 2; tag "TAGENE";
chr7	HAVANA	exon	36388368	36388480	0	-	.	gene_id "ENSMUSG00000129177.1"; transcript_id "ENSMUST00000292030.1"; gene_type "lncRNA"; gene_name "ENSMUSG00000129177"; transcript_type "lncRNA"; transcript_name "ENSMUST00000292030"; exon_number 2; exon_id "ENSMUSE00001578165.1"; level 2; tag "TAGENE";
chr7	ENSEMBL_gcm37	exon	36388368	36388480	0.0813534645570237	-	.	gene_id "ENSMUSG00000129177.1"; transcript_id "ENSMUSG00000129177.1_tx_23"; exon_id "chr7_36388368_36388480_-"; exonnum "2"; txlen "2139";
chr7	ENSEMBL_gcm37	exon	36388368	36388480	0.0422430089789674	-	.	gene_id "ENSMUSG00000129177.1"; transcript_id "ENSMUSG00000129177.1_tx_35"; exon_id "chr7_36388368_36388480_-"; exonnum "2"; txlen "2328";
chr7	ENSEMBL_gcm37	exon	36388368	36388480	0.0403280369802617	-	.	gene_id "ENSMUSG00000129177.1"; transcript_id "ENSMUSG00000129177.1_tx_36"; exon_id "chr7_36388368_36388480_-"; exonnum "2"; txlen "2311";
chr7	ENSEMBL_gcm37	exon	36388368	36388480	0.0319699839173151	-	.	gene_id "ENSMUSG00000129177.1"; transcript_id "ENSMUSG00000129177.1_tx_40"; exon_id "chr7_36388368_36388480_-"; exonnum "2"; txlen "2248";
chr7	ENSEMBL_gcm37	exon	36388368	36388480	0.0192453123952033	-	.	gene_id "ENSMUSG00000129177.1"; transcript_id "ENSMUSG00000129177.1_tx_49"; exon_id "chr7_36388368_36388480_-"; exonnum "2"; txlen "2237";
chr7	HAVANA	exon	36395282	36395347	0	-	.	gene_id "ENSMUSG00000129177.1"; transcript_id "ENSMUST00000292010.1"; gene_type "lncRNA"; gene_name "ENSMUSG00000129177"; transcript_type "lncRNA"; transcript_name "ENSMUST00000292010"; exon_number 1; exon_id "ENSMUSE00001578175.1"; level 2; tag "basic"; tag "Ensembl_canonical"; tag "GENCODE_Primary"; tag "TAGENE";
chr7	HAVANA	exon	36395282	36395383	0	-	.	gene_id "ENSMUSG00000129177.1"; transcript_id "ENSMUST00000292025.1"; gene_type "lncRNA"; gene_name "ENSMUSG00000129177"; transcript_type "lncRNA"; transcript_name "ENSMUST00000292025"; exon_number 1; exon_id "ENSMUSE00001578141.1"; level 2; tag "TAGENE";
chr7	HAVANA	exon	36395282	36395498	0	-	.	gene_id "ENSMUSG00000129177.1"; transcript_id "ENSMUST00000292017.1"; gene_type "lncRNA"; gene_name "ENSMUSG00000129177"; transcript_type "lncRNA"; transcript_name "ENSMUST00000292017"; exon_number 1; exon_id "ENSMUSE00001578185.1"; level 2; tag "TAGENE";
chr7	HAVANA	exon	36395282	36395498	0	-	.	gene_id "ENSMUSG00000129177.1"; transcript_id "ENSMUST00000292023.1"; gene_type "lncRNA"; gene_name "ENSMUSG00000129177"; transcript_type "lncRNA"; transcript_name "ENSMUST00000292023"; exon_number 1; exon_id "ENSMUSE00001578185.1"; level 2; tag "TAGENE";
chr7	HAVANA	exon	36395282	36395498	0	-	.	gene_id "ENSMUSG00000129177.1"; transcript_id "ENSMUST00000292027.1"; gene_type "lncRNA"; gene_name "ENSMUSG00000129177"; transcript_type "lncRNA"; transcript_name "ENSMUST00000292027"; exon_number 1; exon_id "ENSMUSE00001578185.1"; level 2; tag "TAGENE";
chr7	HAVANA	exon	36395282	36395498	0	-	.	gene_id "ENSMUSG00000129177.1"; transcript_id "ENSMUST00000292028.1"; gene_type "lncRNA"; gene_name "ENSMUSG00000129177"; transcript_type "lncRNA"; transcript_name "ENSMUST00000292028"; exon_number 1; exon_id "ENSMUSE00001578185.1"; level 2; tag "TAGENE";
chr7	HAVANA	exon	36395282	36395498	0	-	.	gene_id "ENSMUSG00000129177.1"; transcript_id "ENSMUST00000292031.1"; gene_type "lncRNA"; gene_name "ENSMUSG00000129177"; transcript_type "lncRNA"; transcript_name "ENSMUST00000292031"; exon_number 1; exon_id "ENSMUSE00001578185.1"; level 2; tag "TAGENE";
chr7	ENSEMBL_gcm37	exon	36395282	36395498	0.216905720426693	-	.	gene_id "ENSMUSG00000129177.1"; transcript_id "ENSMUSG00000129177.1_tx_10"; exon_id "chr7_36395282_36395498_-"; exonnum "1"; txlen "1774";
chr7	ENSEMBL_gcm37	exon	36395282	36395498	0.0977814937540657	-	.	gene_id "ENSMUSG00000129177.1"; transcript_id "ENSMUSG00000129177.1_tx_18"; exon_id "chr7_36395282_36395498_-"; exonnum "1"; txlen "1636";
chr7	ENSEMBL_gcm37	exon	36395282	36395498	0.0641649672282016	-	.	gene_id "ENSMUSG00000129177.1"; transcript_id "ENSMUSG00000129177.1_tx_26"; exon_id "chr7_36395282_36395498_-"; exonnum "1"; txlen "2313";
chr7	ENSEMBL_gcm37	exon	36395282	36395498	0.0471622369210682	-	.	gene_id "ENSMUSG00000129177.1"; transcript_id "ENSMUSG00000129177.1_tx_31"; exon_id "chr7_36395282_36395498_-"; exonnum "1"; txlen "685";
chr7	ENSEMBL_gcm37	exon	36395282	36395498	0.0422430089789674	-	.	gene_id "ENSMUSG00000129177.1"; transcript_id "ENSMUSG00000129177.1_tx_35"; exon_id "chr7_36395282_36395498_-"; exonnum "1"; txlen "2328";
chr7	ENSEMBL_gcm37	exon	36395282	36395498	0.035962760320472	-	.	gene_id "ENSMUSG00000129177.1"; transcript_id "ENSMUSG00000129177.1_tx_37"; exon_id "chr7_36395282_36395498_-"; exonnum "1"; txlen "1012";
chr7	ENSEMBL_gcm37	exon	36395282	36395498	0.469490519326884	-	.	gene_id "ENSMUSG00000129177.1"; transcript_id "ENSMUSG00000129177.1_tx_5"; exon_id "chr7_36395282_36395498_-"; exonnum "1"; txlen "1538";
chr7	ENSEMBL_gcm37	exon	36395282	36395498	0.363368645389237	-	.	gene_id "ENSMUSG00000129177.1"; transcript_id "ENSMUSG00000129177.1_tx_6"; exon_id "chr7_36395282_36395498_-"; exonnum "1"; txlen "2215";
chr7	HAVANA	exon	36395282	36395543	0	-	.	gene_id "ENSMUSG00000129177.1"; transcript_id "ENSMUST00000292022.1"; gene_type "lncRNA"; gene_name "ENSMUSG00000129177"; transcript_type "lncRNA"; transcript_name "ENSMUST00000292022"; exon_number 1; exon_id "ENSMUSE00001578172.1"; level 2; tag "TAGENE";
chr7	HAVANA	exon	36395282	36395575	0	-	.	gene_id "ENSMUSG00000129177.1"; transcript_id "ENSMUST00000292016.1"; gene_type "lncRNA"; gene_name "ENSMUSG00000129177"; transcript_type "lncRNA"; transcript_name "ENSMUST00000292016"; exon_number 1; exon_id "ENSMUSE00001578186.1"; level 2; tag "TAGENE";
chr7	HAVANA	exon	36395282	36395584	0	-	.	gene_id "ENSMUSG00000129177.1"; transcript_id "ENSMUST00000292015.1"; gene_type "lncRNA"; gene_name "ENSMUSG00000129177"; transcript_type "lncRNA"; transcript_name "ENSMUST00000292015"; exon_number 1; exon_id "ENSMUSE00001578139.1"; level 2; tag "basic"; tag "TAGENE";
chr7	HAVANA	exon	36395626	36395653	0	-	.	gene_id "ENSMUSG00000129177.1"; transcript_id "ENSMUST00000292013.1"; gene_type "lncRNA"; gene_name "ENSMUSG00000129177"; transcript_type "lncRNA"; transcript_name "ENSMUST00000292013"; exon_number 2; exon_id "ENSMUSE00001578184.1"; level 2; tag "TAGENE";
chr7	ENSEMBL_gcm37	exon	36395626	36395653	0.139204047935365	-	.	gene_id "ENSMUSG00000129177.1"; transcript_id "ENSMUSG00000129177.1_tx_14"; exon_id "chr7_36395626_36395653_-"; exonnum "1"; txlen "1585";
chr7	ENSEMBL_gcm37	exon	36395626	36395653	0.081731651149384	-	.	gene_id "ENSMUSG00000129177.1"; transcript_id "ENSMUSG00000129177.1_tx_22"; exon_id "chr7_36395626_36395653_-"; exonnum "1"; txlen "1349";
chr7	ENSEMBL_gcm37	exon	36395626	36395653	0.0813534645570237	-	.	gene_id "ENSMUSG00000129177.1"; transcript_id "ENSMUSG00000129177.1_tx_23"; exon_id "chr7_36395626_36395653_-"; exonnum "1"; txlen "2139";
chr7	ENSEMBL_gcm37	exon	36395626	36395653	0.0741856402879788	-	.	gene_id "ENSMUSG00000129177.1"; transcript_id "ENSMUSG00000129177.1_tx_25"; exon_id "chr7_36395626_36395653_-"; exonnum "1"; txlen "2124";
chr7	ENSEMBL_gcm37	exon	36395626	36395653	0.0639175020776914	-	.	gene_id "ENSMUSG00000129177.1"; transcript_id "ENSMUSG00000129177.1_tx_27"; exon_id "chr7_36395626_36395653_-"; exonnum "1"; txlen "2109";
chr7	ENSEMBL_gcm37	exon	36395626	36395653	0.0324110004747869	-	.	gene_id "ENSMUSG00000129177.1"; transcript_id "ENSMUSG00000129177.1_tx_39"; exon_id "chr7_36395626_36395653_-"; exonnum "1"; txlen "1432";
chr7	ENSEMBL_gcm37	exon	36395626	36395653	0.0319231880724622	-	.	gene_id "ENSMUSG00000129177.1"; transcript_id "ENSMUSG00000129177.1_tx_41"; exon_id "chr7_36395626_36395653_-"; exonnum "1"; txlen "2248";
chr7	ENSEMBL_gcm37	exon	36395626	36395653	0.0319231880724622	-	.	gene_id "ENSMUSG00000129177.1"; transcript_id "ENSMUSG00000129177.1_tx_42"; exon_id "chr7_36395626_36395653_-"; exonnum "1"; txlen "1571";
chr7	ENSEMBL_gcm37	exon	36395626	36395653	0.0291026675244537	-	.	gene_id "ENSMUSG00000129177.1"; transcript_id "ENSMUSG00000129177.1_tx_44"; exon_id "chr7_36395626_36395653_-"; exonnum "1"; txlen "1447";
chr7	ENSEMBL_gcm37	exon	36395626	36395653	0.0192453123952033	-	.	gene_id "ENSMUSG00000129177.1"; transcript_id "ENSMUSG00000129177.1_tx_49"; exon_id "chr7_36395626_36395653_-"; exonnum "1"; txlen "2237";
chr7	ENSEMBL_gcm37	exon	36395626	36395653	0.274695367004357	-	.	gene_id "ENSMUSG00000129177.1"; transcript_id "ENSMUSG00000129177.1_tx_7"; exon_id "chr7_36395626_36395653_-"; exonnum "1"; txlen "2026";
chr7	HAVANA	exon	36395626	36395964	0	-	.	gene_id "ENSMUSG00000129177.1"; transcript_id "ENSMUST00000292024.1"; gene_type "lncRNA"; gene_name "ENSMUSG00000129177"; transcript_type "lncRNA"; transcript_name "ENSMUST00000292024"; exon_number 1; exon_id "ENSMUSE00001578161.1"; level 2; tag "basic"; tag "TAGENE";
chr7	HAVANA	exon	36395626	36395976	0	-	.	gene_id "ENSMUSG00000129177.1"; transcript_id "ENSMUST00000292014.1"; gene_type "lncRNA"; gene_name "ENSMUSG00000129177"; transcript_type "lncRNA"; transcript_name "ENSMUST00000292014"; exon_number 1; exon_id "ENSMUSE00001578180.1"; level 2; tag "TAGENE";
chr7	HAVANA	exon	36395626	36395976	0	-	.	gene_id "ENSMUSG00000129177.1"; transcript_id "ENSMUST00000292020.1"; gene_type "lncRNA"; gene_name "ENSMUSG00000129177"; transcript_type "lncRNA"; transcript_name "ENSMUST00000292020"; exon_number 1; exon_id "ENSMUSE00001578180.1"; level 2; tag "basic"; tag "TAGENE";
chr7	HAVANA	exon	36395626	36395997	0	-	.	gene_id "ENSMUSG00000129177.1"; transcript_id "ENSMUST00000292029.1"; gene_type "lncRNA"; gene_name "ENSMUSG00000129177"; transcript_type "lncRNA"; transcript_name "ENSMUST00000292029"; exon_number 1; exon_id "ENSMUSE00001578157.1"; level 2; tag "TAGENE";
chr7	HAVANA	exon	36396167	36396278	0	-	.	gene_id "ENSMUSG00000129177.1"; transcript_id "ENSMUST00000292019.1"; gene_type "lncRNA"; gene_name "ENSMUSG00000129177"; transcript_type "lncRNA"; transcript_name "ENSMUST00000292019"; exon_number 1; exon_id "ENSMUSE00001578179.1"; level 2; tag "TAGENE";
chr7	HAVANA	exon	36396167	36396366	0	-	.	gene_id "ENSMUSG00000129177.1"; transcript_id "ENSMUST00000292012.1"; gene_type "lncRNA"; gene_name "ENSMUSG00000129177"; transcript_type "lncRNA"; transcript_name "ENSMUST00000292012"; exon_number 1; exon_id "ENSMUSE00001578167.1"; level 2; tag "TAGENE";
chr7	ENSEMBL_gcm37	exon	36396167	36396366	0.0403280369802617	-	.	gene_id "ENSMUSG00000129177.1"; transcript_id "ENSMUSG00000129177.1_tx_36"; exon_id "chr7_36396167_36396366_-"; exonnum "1"; txlen "2311";
chr7	ENSEMBL_gcm37	exon	36396167	36396366	0.0272350226173413	-	.	gene_id "ENSMUSG00000129177.1"; transcript_id "ENSMUSG00000129177.1_tx_45"; exon_id "chr7_36396167_36396366_-"; exonnum "1"; txlen "1757";
chr7	ENSEMBL_gcm37	exon	36396167	36396366	0.019223826283959	-	.	gene_id "ENSMUSG00000129177.1"; transcript_id "ENSMUSG00000129177.1_tx_50"; exon_id "chr7_36396167_36396366_-"; exonnum "1"; txlen "2281";
chr7	ENSEMBL_gcm37	exon	36396167	36396366	0.019223826283959	-	.	gene_id "ENSMUSG00000129177.1"; transcript_id "ENSMUSG00000129177.1_tx_51"; exon_id "chr7_36396167_36396366_-"; exonnum "1"; txlen "1604";
chr7	ENSEMBL_gcm37	exon	36396167	36396366	0.0147469849289353	-	.	gene_id "ENSMUSG00000129177.1"; transcript_id "ENSMUSG00000129177.1_tx_53"; exon_id "chr7_36396167_36396366_-"; exonnum "1"; txlen "2420";
chr7	HAVANA	exon	36396167	36396373	0	-	.	gene_id "ENSMUSG00000129177.1"; transcript_id "ENSMUST00000292013.1"; gene_type "lncRNA"; gene_name "ENSMUSG00000129177"; transcript_type "lncRNA"; transcript_name "ENSMUST00000292013"; exon_number 1; exon_id "ENSMUSE00001578153.1"; level 2; tag "TAGENE";
chr7	HAVANA	exon	36396167	36396373	0	-	.	gene_id "ENSMUSG00000129177.1"; transcript_id "ENSMUST00000292030.1"; gene_type "lncRNA"; gene_name "ENSMUSG00000129177"; transcript_type "lncRNA"; transcript_name "ENSMUST00000292030"; exon_number 1; exon_id "ENSMUSE00001578153.1"; level 2; tag "TAGENE";
chr7	HAVANA	exon	36397270	36397349	0	-	.	gene_id "ENSMUSG00000129177.1"; transcript_id "ENSMUST00000292021.1"; gene_type "lncRNA"; gene_name "ENSMUSG00000129177"; transcript_type "lncRNA"; transcript_name "ENSMUST00000292021"; exon_number 1; exon_id "ENSMUSE00001578142.1"; level 2; tag "TAGENE";
chr7	HAVANA	exon	36397270	36397406	0	-	.	gene_id "ENSMUSG00000129177.1"; transcript_id "ENSMUST00000292018.1"; gene_type "lncRNA"; gene_name "ENSMUSG00000129177"; transcript_type "lncRNA"; transcript_name "ENSMUST00000292018"; exon_number 1; exon_id "ENSMUSE00001578183.1"; level 2; tag "TAGENE";
chr7	ENSEMBL_gcm37	exon	36397270	36397406	0.0450710079336381	-	.	gene_id "ENSMUSG00000129177.1"; transcript_id "ENSMUSG00000129177.1_tx_32"; exon_id "chr7_36397270_36397406_-"; exonnum "1"; txlen "2218";
chr7	ENSEMBL_gcm37	exon	36397270	36397406	0.0450710079336381	-	.	gene_id "ENSMUSG00000129177.1"; transcript_id "ENSMUSG00000129177.1_tx_33"; exon_id "chr7_36397270_36397406_-"; exonnum "1"; txlen "1541";
chr7	ENSEMBL_gcm37	exon	36397270	36397406	0.0328291847867168	-	.	gene_id "ENSMUSG00000129177.1"; transcript_id "ENSMUSG00000129177.1_tx_38"; exon_id "chr7_36397270_36397406_-"; exonnum "1"; txlen "605";
chr7	ENSEMBL_gcm37	exon	36397270	36397406	0.897833434771677	-	.	gene_id "ENSMUSG00000129177.1"; transcript_id "ENSMUSG00000129177.1_tx_4"; exon_id "chr7_36397270_36397406_-"; exonnum "1"; txlen "1253";
chr7	ENSEMBL_gcm37	exon	36397270	36397406	0.0319699839173151	-	.	gene_id "ENSMUSG00000129177.1"; transcript_id "ENSMUSG00000129177.1_tx_40"; exon_id "chr7_36397270_36397406_-"; exonnum "1"; txlen "2248";
chr7	ENSEMBL_gcm37	exon	36397270	36397406	0.0227302580229443	-	.	gene_id "ENSMUSG00000129177.1"; transcript_id "ENSMUSG00000129177.1_tx_47"; exon_id "chr7_36397270_36397406_-"; exonnum "1"; txlen "1458";
chr7	HAVANA	exon	36397270	36397415	0	-	.	gene_id "ENSMUSG00000129177.1"; transcript_id "ENSMUST00000292011.1"; gene_type "lncRNA"; gene_name "ENSMUSG00000129177"; transcript_type "lncRNA"; transcript_name "ENSMUST00000292011"; exon_number 1; exon_id "ENSMUSE00001578171.1"; level 2; tag "TAGENE";
chr7	ENSEMBL	gene	36450620	36450898	0	-	.	gene_id "ENSMUSG00002076774.1"; gene_type "misc_RNA"; gene_name "Gm56391"; level 3; mgi_id "MGI:6849240";
chr7	ENSEMBL	transcript	36450620	36450898	0	-	.	gene_id "ENSMUSG00002076774.1"; transcript_id "ENSMUST00020182759.1"; gene_type "misc_RNA"; gene_name "Gm56391"; transcript_type "misc_RNA"; transcript_name "Gm56391-201"; level 3; mgi_id "MGI:6849240"; tag "basic"; tag "Ensembl_canonical"; tag "GENCODE_Primary";
chr7	ENSEMBL	exon	36450620	36450898	0	-	.	gene_id "ENSMUSG00002076774.1"; transcript_id "ENSMUST00020182759.1"; gene_type "misc_RNA"; gene_name "Gm56391"; transcript_type "misc_RNA"; transcript_name "Gm56391-201"; exon_number 1; exon_id "ENSMUSE00011468154.1"; level 3; mgi_id "MGI:6849240"; tag "basic"; tag "Ensembl_canonical"; tag "GENCODE_Primary";
chr7	sragcm37_es	exon	36475843	36476041	0.0221509877631224	-	.	gene_id "sragcm37_gene_49534"; transcript_id "sragcm37_gene_49534_tx_2"; exon_id "chr7_36475843_36476041_-"; exonnum "4"; txlen "536";
chr7	sragcm37_mid	exon	36484753	36484897	0.0221509877631224	-	.	gene_id "sragcm37_gene_49534"; transcript_id "sragcm37_gene_49534_tx_2"; exon_id "chr7_36484753_36484897_-"; exonnum "3"; txlen "536";
chr7	sragcm37_mid	exon	36488085	36488174	0.0221509877631224	-	.	gene_id "sragcm37_gene_49534"; transcript_id "sragcm37_gene_49534_tx_2"; exon_id "chr7_36488085_36488174_-"; exonnum "2"; txlen "536";
chr7	sragcm37_mid	exon	36488085	36488174	0.0101924147909114	-	.	gene_id "sragcm37_gene_49534"; transcript_id "sragcm37_gene_49534_tx_3"; exon_id "chr7_36488085_36488174_-"; exonnum "3"; txlen "583";
chr7	sragcm37_mid	exon	36492285	36492386	0.0221509877631224	-	.	gene_id "sragcm37_gene_49534"; transcript_id "sragcm37_gene_49534_tx_2"; exon_id "chr7_36492285_36492386_-"; exonnum "1"; txlen "536";
chr7	sragcm37_mid	exon	36492285	36492386	0.0101924147909114	-	.	gene_id "sragcm37_gene_49534"; transcript_id "sragcm37_gene_49534_tx_3"; exon_id "chr7_36492285_36492386_-"; exonnum "2"; txlen "583";
chr7	sragcm37_ss	exon	36493501	36493891	0.0101924147909114	-	.	gene_id "sragcm37_gene_49534"; transcript_id "sragcm37_gene_49534_tx_3"; exon_id "chr7_36493501_36493891_-"; exonnum "1"; txlen "583";
chr7	HAVANA	exon	36619290	36619398	0	-	.	gene_id "ENSMUSG00000129804.1"; transcript_id "ENSMUST00000295900.1"; gene_type "lncRNA"; gene_name "ENSMUSG00000129804"; transcript_type "lncRNA"; transcript_name "ENSMUST00000295900"; exon_number 3; exon_id "ENSMUSE00001585719.1"; level 2; tag "TAGENE";
chr7	HAVANA	exon	36619290	36619398	0	-	.	gene_id "ENSMUSG00000129804.1"; transcript_id "ENSMUST00000295898.1"; gene_type "lncRNA"; gene_name "ENSMUSG00000129804"; transcript_type "lncRNA"; transcript_name "ENSMUST00000295898"; exon_number 3; exon_id "ENSMUSE00001585719.1"; level 2; tag "basic"; tag "Ensembl_canonical"; tag "GENCODE_Primary"; tag "TAGENE";
chr7	HAVANA	transcript	36619290	36620595	0	-	.	gene_id "ENSMUSG00000129804.1"; transcript_id "ENSMUST00000295900.1"; gene_type "lncRNA"; gene_name "ENSMUSG00000129804"; transcript_type "lncRNA"; transcript_name "ENSMUST00000295900"; level 2; tag "TAGENE";
chr7	HAVANA	gene	36619290	36620625	0	-	.	gene_id "ENSMUSG00000129804.1"; gene_type "lncRNA"; gene_name "ENSMUSG00000129804"; level 2;
chr7	HAVANA	transcript	36619290	36620625	0	-	.	gene_id "ENSMUSG00000129804.1"; transcript_id "ENSMUST00000295898.1"; gene_type "lncRNA"; gene_name "ENSMUSG00000129804"; transcript_type "lncRNA"; transcript_name "ENSMUST00000295898"; level 2; tag "basic"; tag "Ensembl_canonical"; tag "GENCODE_Primary"; tag "TAGENE";
chr7	HAVANA	exon	36619296	36619398	0	-	.	gene_id "ENSMUSG00000129804.1"; transcript_id "ENSMUST00000295899.1"; gene_type "lncRNA"; gene_name "ENSMUSG00000129804"; transcript_type "lncRNA"; transcript_name "ENSMUST00000295899"; exon_number 3; exon_id "ENSMUSE00001585723.1"; level 2; tag "TAGENE";
chr7	HAVANA	exon	36619296	36619882	0	-	.	gene_id "ENSMUSG00000129804.1"; transcript_id "ENSMUST00000295902.1"; gene_type "lncRNA"; gene_name "ENSMUSG00000129804"; transcript_type "lncRNA"; transcript_name "ENSMUST00000295902"; exon_number 2; exon_id "ENSMUSE00001585716.1"; level 2; tag "TAGENE";
chr7	HAVANA	transcript	36619296	36620596	0	-	.	gene_id "ENSMUSG00000129804.1"; transcript_id "ENSMUST00000295902.1"; gene_type "lncRNA"; gene_name "ENSMUSG00000129804"; transcript_type "lncRNA"; transcript_name "ENSMUST00000295902"; level 2; tag "TAGENE";
chr7	HAVANA	transcript	36619296	36620604	0	-	.	gene_id "ENSMUSG00000129804.1"; transcript_id "ENSMUST00000295899.1"; gene_type "lncRNA"; gene_name "ENSMUSG00000129804"; transcript_type "lncRNA"; transcript_name "ENSMUST00000295899"; level 2; tag "TAGENE";
chr7	HAVANA	exon	36619297	36619398	0	-	.	gene_id "ENSMUSG00000129804.1"; transcript_id "ENSMUST00000295901.1"; gene_type "lncRNA"; gene_name "ENSMUSG00000129804"; transcript_type "lncRNA"; transcript_name "ENSMUST00000295901"; exon_number 2; exon_id "ENSMUSE00001585722.1"; level 2; tag "TAGENE";
chr7	HAVANA	exon	36619297	36619853	0	-	.	gene_id "ENSMUSG00000129804.1"; transcript_id "ENSMUST00000295903.1"; gene_type "lncRNA"; gene_name "ENSMUSG00000129804"; transcript_type "lncRNA"; transcript_name "ENSMUST00000295903"; exon_number 2; exon_id "ENSMUSE00001585714.1"; level 2; tag "TAGENE";
chr7	HAVANA	transcript	36619297	36620069	0	-	.	gene_id "ENSMUSG00000129804.1"; transcript_id "ENSMUST00000295903.1"; gene_type "lncRNA"; gene_name "ENSMUSG00000129804"; transcript_type "lncRNA"; transcript_name "ENSMUST00000295903"; level 2; tag "TAGENE";
chr7	HAVANA	transcript	36619297	36620597	0	-	.	gene_id "ENSMUSG00000129804.1"; transcript_id "ENSMUST00000295901.1"; gene_type "lncRNA"; gene_name "ENSMUSG00000129804"; transcript_type "lncRNA"; transcript_name "ENSMUST00000295901"; level 2; tag "TAGENE";
chr7	HAVANA	exon	36619604	36619813	0	-	.	gene_id "ENSMUSG00000129804.1"; transcript_id "ENSMUST00000295899.1"; gene_type "lncRNA"; gene_name "ENSMUSG00000129804"; transcript_type "lncRNA"; transcript_name "ENSMUST00000295899"; exon_number 2; exon_id "ENSMUSE00001585718.1"; level 2; tag "TAGENE";
chr7	HAVANA	exon	36619604	36619853	0	-	.	gene_id "ENSMUSG00000129804.1"; transcript_id "ENSMUST00000295898.1"; gene_type "lncRNA"; gene_name "ENSMUSG00000129804"; transcript_type "lncRNA"; transcript_name "ENSMUST00000295898"; exon_number 2; exon_id "ENSMUSE00001585720.1"; level 2; tag "basic"; tag "Ensembl_canonical"; tag "GENCODE_Primary"; tag "TAGENE";
chr7	HAVANA	exon	36619604	36619882	0	-	.	gene_id "ENSMUSG00000129804.1"; transcript_id "ENSMUST00000295900.1"; gene_type "lncRNA"; gene_name "ENSMUSG00000129804"; transcript_type "lncRNA"; transcript_name "ENSMUST00000295900"; exon_number 2; exon_id "ENSMUSE00001585715.1"; level 2; tag "TAGENE";
chr7	HAVANA	exon	36619604	36620597	0	-	.	gene_id "ENSMUSG00000129804.1"; transcript_id "ENSMUST00000295901.1"; gene_type "lncRNA"; gene_name "ENSMUSG00000129804"; transcript_type "lncRNA"; transcript_name "ENSMUST00000295901"; exon_number 1; exon_id "ENSMUSE00001585712.1"; level 2; tag "TAGENE";
chr7	HAVANA	exon	36620001	36620069	0	-	.	gene_id "ENSMUSG00000129804.1"; transcript_id "ENSMUST00000295903.1"; gene_type "lncRNA"; gene_name "ENSMUSG00000129804"; transcript_type "lncRNA"; transcript_name "ENSMUST00000295903"; exon_number 1; exon_id "ENSMUSE00001585724.1"; level 2; tag "TAGENE";
chr7	HAVANA	exon	36620001	36620595	0	-	.	gene_id "ENSMUSG00000129804.1"; transcript_id "ENSMUST00000295900.1"; gene_type "lncRNA"; gene_name "ENSMUSG00000129804"; transcript_type "lncRNA"; transcript_name "ENSMUST00000295900"; exon_number 1; exon_id "ENSMUSE00001585717.1"; level 2; tag "TAGENE";
chr7	HAVANA	exon	36620001	36620596	0	-	.	gene_id "ENSMUSG00000129804.1"; transcript_id "ENSMUST00000295902.1"; gene_type "lncRNA"; gene_name "ENSMUSG00000129804"; transcript_type "lncRNA"; transcript_name "ENSMUST00000295902"; exon_number 1; exon_id "ENSMUSE00001585711.1"; level 2; tag "TAGENE";
chr7	HAVANA	exon	36620001	36620604	0	-	.	gene_id "ENSMUSG00000129804.1"; transcript_id "ENSMUST00000295899.1"; gene_type "lncRNA"; gene_name "ENSMUSG00000129804"; transcript_type "lncRNA"; transcript_name "ENSMUST00000295899"; exon_number 1; exon_id "ENSMUSE00001585713.1"; level 2; tag "TAGENE";
chr7	HAVANA	exon	36620001	36620625	0	-	.	gene_id "ENSMUSG00000129804.1"; transcript_id "ENSMUST00000295898.1"; gene_type "lncRNA"; gene_name "ENSMUSG00000129804"; transcript_type "lncRNA"; transcript_name "ENSMUST00000295898"; exon_number 1; exon_id "ENSMUSE00001585721.1"; level 2; tag "basic"; tag "Ensembl_canonical"; tag "GENCODE_Primary"; tag "TAGENE";
chr7	HAVANA	exon	36644426	36644549	0	-	.	gene_id "ENSMUSG00000128959.1"; transcript_id "ENSMUST00000290913.1"; gene_type "lncRNA"; gene_name "ENSMUSG00000128959"; transcript_type "lncRNA"; transcript_name "ENSMUST00000290913"; exon_number 3; exon_id "ENSMUSE00001575866.1"; level 2; tag "basic"; tag "Ensembl_canonical"; tag "GENCODE_Primary"; tag "TAGENE";
chr7	HAVANA	gene	36644426	36648997	0	-	.	gene_id "ENSMUSG00000128959.1"; gene_type "lncRNA"; gene_name "ENSMUSG00000128959"; level 2;
chr7	HAVANA	transcript	36644426	36648997	0	-	.	gene_id "ENSMUSG00000128959.1"; transcript_id "ENSMUST00000290913.1"; gene_type "lncRNA"; gene_name "ENSMUSG00000128959"; transcript_type "lncRNA"; transcript_name "ENSMUST00000290913"; level 2; tag "basic"; tag "Ensembl_canonical"; tag "GENCODE_Primary"; tag "TAGENE";
chr7	HAVANA	exon	36645320	36645390	0	-	.	gene_id "ENSMUSG00000128959.1"; transcript_id "ENSMUST00000290913.1"; gene_type "lncRNA"; gene_name "ENSMUSG00000128959"; transcript_type "lncRNA"; transcript_name "ENSMUST00000290913"; exon_number 2; exon_id "ENSMUSE00001575867.1"; level 2; tag "basic"; tag "Ensembl_canonical"; tag "GENCODE_Primary"; tag "TAGENE";
chr7	HAVANA	exon	36647783	36648997	0	-	.	gene_id "ENSMUSG00000128959.1"; transcript_id "ENSMUST00000290913.1"; gene_type "lncRNA"; gene_name "ENSMUSG00000128959"; transcript_type "lncRNA"; transcript_name "ENSMUST00000290913"; exon_number 1; exon_id "ENSMUSE00001575868.1"; level 2; tag "basic"; tag "Ensembl_canonical"; tag "GENCODE_Primary"; tag "TAGENE";
chr7	sragcm37_es	exon	36671533	36671820	0.0019578133045951	-	.	gene_id "sragcm37_gene_43727"; transcript_id "sragcm37_gene_43727_tx_3"; exon_id "chr7_36671533_36671820_-"; exonnum "4"; txlen "792";
chr7	sragcm37_mid	exon	36683278	36683380	0.0019578133045951	-	.	gene_id "sragcm37_gene_43727"; transcript_id "sragcm37_gene_43727_tx_3"; exon_id "chr7_36683278_36683380_-"; exonnum "3"; txlen "792";
chr7	sragcm37_mid	exon	36688330	36688476	0.0019578133045951	-	.	gene_id "sragcm37_gene_43727"; transcript_id "sragcm37_gene_43727_tx_3"; exon_id "chr7_36688330_36688476_-"; exonnum "2"; txlen "792";
chr7	sragcm37_ss	exon	36690046	36690299	0.0019578133045951	-	.	gene_id "sragcm37_gene_43727"; transcript_id "sragcm37_gene_43727_tx_3"; exon_id "chr7_36690046_36690299_-"; exonnum "1"; txlen "792";
chr7	HAVANA	exon	36810537	36810828	0	-	.	gene_id "ENSMUSG00000100616.3"; transcript_id "ENSMUST00000312857.1"; gene_type "lncRNA"; gene_name "Gm28076"; transcript_type "lncRNA"; transcript_name "Gm28076-203"; exon_number 6; exon_id "ENSMUSE00001617880.1"; level 2; mgi_id "MGI:5578782"; tag "basic"; tag "Ensembl_canonical"; tag "GENCODE_Primary"; tag "TAGENE"; havana_gene "OTTMUSG00000049756.1";
chr7	HAVANA	exon	36810537	36810833	0	-	.	gene_id "ENSMUSG00000100616.3"; transcript_id "ENSMUST00000312858.1"; gene_type "lncRNA"; gene_name "Gm28076"; transcript_type "lncRNA"; transcript_name "Gm28076-204"; exon_number 6; exon_id "ENSMUSE00001617839.1"; level 2; mgi_id "MGI:5578782"; tag "TAGENE"; havana_gene "OTTMUSG00000049756.1";
chr7	HAVANA	transcript	36810537	36839769	0	-	.	gene_id "ENSMUSG00000100616.3"; transcript_id "ENSMUST00000312858.1"; gene_type "lncRNA"; gene_name "Gm28076"; transcript_type "lncRNA"; transcript_name "Gm28076-204"; level 2; mgi_id "MGI:5578782"; tag "TAGENE"; havana_gene "OTTMUSG00000049756.1";
chr7	HAVANA	transcript	36810537	36839799	0	-	.	gene_id "ENSMUSG00000100616.3"; transcript_id "ENSMUST00000312857.1"; gene_type "lncRNA"; gene_name "Gm28076"; transcript_type "lncRNA"; transcript_name "Gm28076-203"; level 2; mgi_id "MGI:5578782"; tag "basic"; tag "Ensembl_canonical"; tag "GENCODE_Primary"; tag "TAGENE"; havana_gene "OTTMUSG00000049756.1";
chr7	HAVANA	gene	36810537	36840310	0	-	.	gene_id "ENSMUSG00000100616.3"; gene_type "lncRNA"; gene_name "Gm28076"; level 2; mgi_id "MGI:5578782"; havana_gene "OTTMUSG00000049756.1";
chr7	HAVANA	exon	36812498	36812676	0	-	.	gene_id "ENSMUSG00000100616.3"; transcript_id "ENSMUST00000312858.1"; gene_type "lncRNA"; gene_name "Gm28076"; transcript_type "lncRNA"; transcript_name "Gm28076-204"; exon_number 5; exon_id "ENSMUSE00001617873.1"; level 2; mgi_id "MGI:5578782"; tag "TAGENE"; havana_gene "OTTMUSG00000049756.1";
chr7	HAVANA	exon	36812498	36812676	0	-	.	gene_id "ENSMUSG00000100616.3"; transcript_id "ENSMUST00000312857.1"; gene_type "lncRNA"; gene_name "Gm28076"; transcript_type "lncRNA"; transcript_name "Gm28076-203"; exon_number 5; exon_id "ENSMUSE00001617873.1"; level 2; mgi_id "MGI:5578782"; tag "basic"; tag "Ensembl_canonical"; tag "GENCODE_Primary"; tag "TAGENE"; havana_gene "OTTMUSG00000049756.1";
chr7	HAVANA	exon	36813694	36813759	0	-	.	gene_id "ENSMUSG00000100616.3"; transcript_id "ENSMUST00000312858.1"; gene_type "lncRNA"; gene_name "Gm28076"; transcript_type "lncRNA"; transcript_name "Gm28076-204"; exon_number 4; exon_id "ENSMUSE00001617828.1"; level 2; mgi_id "MGI:5578782"; tag "TAGENE"; havana_gene "OTTMUSG00000049756.1";
chr7	HAVANA	exon	36813694	36813759	0	-	.	gene_id "ENSMUSG00000100616.3"; transcript_id "ENSMUST00000312857.1"; gene_type "lncRNA"; gene_name "Gm28076"; transcript_type "lncRNA"; transcript_name "Gm28076-203"; exon_number 4; exon_id "ENSMUSE00001617828.1"; level 2; mgi_id "MGI:5578782"; tag "basic"; tag "Ensembl_canonical"; tag "GENCODE_Primary"; tag "TAGENE"; havana_gene "OTTMUSG00000049756.1";
chr7	HAVANA	exon	36819418	36820019	0	-	.	gene_id "ENSMUSG00000100616.3"; transcript_id "ENSMUST00000190381.2"; gene_type "lncRNA"; gene_name "Gm28076"; transcript_type "lncRNA"; transcript_name "Gm28076-202"; exon_number 3; exon_id "ENSMUSE00001322253.2"; level 2; transcript_support_level "1"; mgi_id "MGI:5578782"; tag "basic"; havana_gene "OTTMUSG00000049756.1"; havana_transcript "OTTMUST00000126723.1";
chr7	HAVANA	transcript	36819418	36828117	0	-	.	gene_id "ENSMUSG00000100616.3"; transcript_id "ENSMUST00000190381.2"; gene_type "lncRNA"; gene_name "Gm28076"; transcript_type "lncRNA"; transcript_name "Gm28076-202"; level 2; transcript_support_level "1"; mgi_id "MGI:5578782"; tag "basic"; havana_gene "OTTMUSG00000049756.1"; havana_transcript "OTTMUST00000126723.1";
chr7	HAVANA	exon	36819472	36820019	0	-	.	gene_id "ENSMUSG00000100616.3"; transcript_id "ENSMUST00000312859.1"; gene_type "lncRNA"; gene_name "Gm28076"; transcript_type "lncRNA"; transcript_name "Gm28076-205"; exon_number 5; exon_id "ENSMUSE00001617837.1"; level 2; mgi_id "MGI:5578782"; tag "TAGENE"; havana_gene "OTTMUSG00000049756.1";
chr7	HAVANA	transcript	36819472	36839792	0	-	.	gene_id "ENSMUSG00000100616.3"; transcript_id "ENSMUST00000312859.1"; gene_type "lncRNA"; gene_name "Gm28076"; transcript_type "lncRNA"; transcript_name "Gm28076-205"; level 2; mgi_id "MGI:5578782"; tag "TAGENE"; havana_gene "OTTMUSG00000049756.1";
chr7	HAVANA	exon	36819547	36820019	0	-	.	gene_id "ENSMUSG00000100616.3"; transcript_id "ENSMUST00000188337.3"; gene_type "lncRNA"; gene_name "Gm28076"; transcript_type "lncRNA"; transcript_name "Gm28076-201"; exon_number 6; exon_id "ENSMUSE00001617840.1"; level 2; transcript_support_level "3"; mgi_id "MGI:5578782"; tag "TAGENE"; havana_gene "OTTMUSG00000049756.1"; havana_transcript "OTTMUST00000126727.1";
chr7	ENSEMBL_gcm37	exon	36819547	36820019	7.17986578812539	-	.	gene_id "ENSMUSG00000100616.3"; transcript_id "ENSMUSG00000100616.3_tx_2"; exon_id "chr7_36819547_36820019_-"; exonnum "4"; txlen "904";
chr7	ENSEMBL_gcm37	exon	36819547	36820019	0.536104190583909	-	.	gene_id "ENSMUSG00000100616.3"; transcript_id "ENSMUSG00000100616.3_tx_9"; exon_id "chr7_36819547_36820019_-"; exonnum "3"; txlen "799";
chr7	HAVANA	transcript	36819547	36839807	0	-	.	gene_id "ENSMUSG00000100616.3"; transcript_id "ENSMUST00000188337.3"; gene_type "lncRNA"; gene_name "Gm28076"; transcript_type "lncRNA"; transcript_name "Gm28076-201"; level 2; transcript_support_level "3"; mgi_id "MGI:5578782"; tag "TAGENE"; havana_gene "OTTMUSG00000049756.1"; havana_transcript "OTTMUST00000126727.1";
chr7	HAVANA	exon	36819886	36820019	0	-	.	gene_id "ENSMUSG00000100616.3"; transcript_id "ENSMUST00000312865.1"; gene_type "lncRNA"; gene_name "Gm28076"; transcript_type "lncRNA"; transcript_name "Gm28076-209"; exon_number 6; exon_id "ENSMUSE00001617879.1"; level 2; mgi_id "MGI:5578782"; tag "basic"; tag "TAGENE"; havana_gene "OTTMUSG00000049756.1";
chr7	HAVANA	exon	36819886	36820019	0	-	.	gene_id "ENSMUSG00000100616.3"; transcript_id "ENSMUST00000312863.1"; gene_type "lncRNA"; gene_name "Gm28076"; transcript_type "lncRNA"; transcript_name "Gm28076-208"; exon_number 6; exon_id "ENSMUSE00001617879.1"; level 2; mgi_id "MGI:5578782"; tag "TAGENE"; havana_gene "OTTMUSG00000049756.1";
chr7	HAVANA	exon	36819886	36820019	0	-	.	gene_id "ENSMUSG00000100616.3"; transcript_id "ENSMUST00000312861.1"; gene_type "lncRNA"; gene_name "Gm28076"; transcript_type "lncRNA"; transcript_name "Gm28076-206"; exon_number 4; exon_id "ENSMUSE00001617879.1"; level 2; mgi_id "MGI:5578782"; tag "TAGENE"; havana_gene "OTTMUSG00000049756.1";
chr7	HAVANA	transcript	36819886	36839765	0	-	.	gene_id "ENSMUSG00000100616.3"; transcript_id "ENSMUST00000312865.1"; gene_type "lncRNA"; gene_name "Gm28076"; transcript_type "lncRNA"; transcript_name "Gm28076-209"; level 2; mgi_id "MGI:5578782"; tag "basic"; tag "TAGENE"; havana_gene "OTTMUSG00000049756.1";
chr7	HAVANA	transcript	36819886	36839793	0	-	.	gene_id "ENSMUSG00000100616.3"; transcript_id "ENSMUST00000312863.1"; gene_type "lncRNA"; gene_name "Gm28076"; transcript_type "lncRNA"; transcript_name "Gm28076-208"; level 2; mgi_id "MGI:5578782"; tag "TAGENE"; havana_gene "OTTMUSG00000049756.1";
chr7	HAVANA	transcript	36819886	36839799	0	-	.	gene_id "ENSMUSG00000100616.3"; transcript_id "ENSMUST00000312861.1"; gene_type "lncRNA"; gene_name "Gm28076"; transcript_type "lncRNA"; transcript_name "Gm28076-206"; level 2; mgi_id "MGI:5578782"; tag "TAGENE"; havana_gene "OTTMUSG00000049756.1";
chr7	HAVANA	exon	36819889	36820019	0	-	.	gene_id "ENSMUSG00000100616.3"; transcript_id "ENSMUST00000312862.1"; gene_type "lncRNA"; gene_name "Gm28076"; transcript_type "lncRNA"; transcript_name "Gm28076-207"; exon_number 4; exon_id "ENSMUSE00001617848.1"; level 2; mgi_id "MGI:5578782"; tag "TAGENE"; havana_gene "OTTMUSG00000049756.1";
chr7	HAVANA	transcript	36819889	36839802	0	-	.	gene_id "ENSMUSG00000100616.3"; transcript_id "ENSMUST00000312862.1"; gene_type "lncRNA"; gene_name "Gm28076"; transcript_type "lncRNA"; transcript_name "Gm28076-207"; level 2; mgi_id "MGI:5578782"; tag "TAGENE"; havana_gene "OTTMUSG00000049756.1";
chr7	HAVANA	exon	36822171	36822269	0	-	.	gene_id "ENSMUSG00000100616.3"; transcript_id "ENSMUST00000312865.1"; gene_type "lncRNA"; gene_name "Gm28076"; transcript_type "lncRNA"; transcript_name "Gm28076-209"; exon_number 5; exon_id "ENSMUSE00001617876.1"; level 2; mgi_id "MGI:5578782"; tag "basic"; tag "TAGENE"; havana_gene "OTTMUSG00000049756.1";
chr7	HAVANA	exon	36822657	36822761	0	-	.	gene_id "ENSMUSG00000100616.3"; transcript_id "ENSMUST00000190381.2"; gene_type "lncRNA"; gene_name "Gm28076"; transcript_type "lncRNA"; transcript_name "Gm28076-202"; exon_number 2; exon_id "ENSMUSE00001617830.1"; level 2; transcript_support_level "1"; mgi_id "MGI:5578782"; tag "basic"; havana_gene "OTTMUSG00000049756.1"; havana_transcript "OTTMUST00000126723.1";
chr7	HAVANA	exon	36822657	36822761	0	-	.	gene_id "ENSMUSG00000100616.3"; transcript_id "ENSMUST00000312859.1"; gene_type "lncRNA"; gene_name "Gm28076"; transcript_type "lncRNA"; transcript_name "Gm28076-205"; exon_number 4; exon_id "ENSMUSE00001617830.1"; level 2; mgi_id "MGI:5578782"; tag "TAGENE"; havana_gene "OTTMUSG00000049756.1";
chr7	HAVANA	exon	36822657	36822761	0	-	.	gene_id "ENSMUSG00000100616.3"; transcript_id "ENSMUST00000312865.1"; gene_type "lncRNA"; gene_name "Gm28076"; transcript_type "lncRNA"; transcript_name "Gm28076-209"; exon_number 4; exon_id "ENSMUSE00001617830.1"; level 2; mgi_id "MGI:5578782"; tag "basic"; tag "TAGENE"; havana_gene "OTTMUSG00000049756.1";
chr7	HAVANA	exon	36822657	36822761	0	-	.	gene_id "ENSMUSG00000100616.3"; transcript_id "ENSMUST00000312863.1"; gene_type "lncRNA"; gene_name "Gm28076"; transcript_type "lncRNA"; transcript_name "Gm28076-208"; exon_number 5; exon_id "ENSMUSE00001617830.1"; level 2; mgi_id "MGI:5578782"; tag "TAGENE"; havana_gene "OTTMUSG00000049756.1";
chr7	ENSEMBL_gcm37	exon	36822657	36822761	7.17986578812539	-	.	gene_id "ENSMUSG00000100616.3"; transcript_id "ENSMUSG00000100616.3_tx_2"; exon_id "chr7_36822657_36822761_-"; exonnum "3"; txlen "904";
chr7	sragcm37_mid	exon	36822923	36823081	7.17986578812539	-	.	gene_id "ENSMUSG00000100616.3"; transcript_id "ENSMUSG00000100616.3_tx_2"; exon_id "chr7_36822923_36823081_-"; exonnum "2"; txlen "904";
chr7	sragcm37_mid	exon	36822923	36823081	0.536104190583909	-	.	gene_id "ENSMUSG00000100616.3"; transcript_id "ENSMUSG00000100616.3_tx_9"; exon_id "chr7_36822923_36823081_-"; exonnum "2"; txlen "799";
chr7	HAVANA	exon	36823405	36824023	0	-	.	gene_id "ENSMUSG00000100616.3"; transcript_id "ENSMUST00000312866.1"; gene_type "lncRNA"; gene_name "Gm28076"; transcript_type "lncRNA"; transcript_name "Gm28076-210"; exon_number 4; exon_id "ENSMUSE00001617878.1"; level 2; mgi_id "MGI:5578782"; tag "TAGENE"; havana_gene "OTTMUSG00000049756.1";
chr7	HAVANA	transcript	36823405	36839765	0	-	.	gene_id "ENSMUSG00000100616.3"; transcript_id "ENSMUST00000312866.1"; gene_type "lncRNA"; gene_name "Gm28076"; transcript_type "lncRNA"; transcript_name "Gm28076-210"; level 2; mgi_id "MGI:5578782"; tag "TAGENE"; havana_gene "OTTMUSG00000049756.1";
chr7	HAVANA	exon	36823417	36824023	0	-	.	gene_id "ENSMUSG00000100616.3"; transcript_id "ENSMUST00000312868.1"; gene_type "lncRNA"; gene_name "Gm28076"; transcript_type "lncRNA"; transcript_name "Gm28076-212"; exon_number 4; exon_id "ENSMUSE00001617825.1"; level 2; mgi_id "MGI:5578782"; tag "TAGENE"; havana_gene "OTTMUSG00000049756.1";
chr7	HAVANA	exon	36823417	36824023	0	-	.	gene_id "ENSMUSG00000100616.3"; transcript_id "ENSMUST00000312867.1"; gene_type "lncRNA"; gene_name "Gm28076"; transcript_type "lncRNA"; transcript_name "Gm28076-211"; exon_number 4; exon_id "ENSMUSE00001617825.1"; level 2; mgi_id "MGI:5578782"; tag "TAGENE"; havana_gene "OTTMUSG00000049756.1";
chr7	HAVANA	transcript	36823417	36839736	0	-	.	gene_id "ENSMUSG00000100616.3"; transcript_id "ENSMUST00000312868.1"; gene_type "lncRNA"; gene_name "Gm28076"; transcript_type "lncRNA"; transcript_name "Gm28076-212"; level 2; mgi_id "MGI:5578782"; tag "TAGENE"; havana_gene "OTTMUSG00000049756.1";
chr7	HAVANA	transcript	36823417	36839770	0	-	.	gene_id "ENSMUSG00000100616.3"; transcript_id "ENSMUST00000312867.1"; gene_type "lncRNA"; gene_name "Gm28076"; transcript_type "lncRNA"; transcript_name "Gm28076-211"; level 2; mgi_id "MGI:5578782"; tag "TAGENE"; havana_gene "OTTMUSG00000049756.1";
chr7	HAVANA	exon	36825746	36826158	0	-	.	gene_id "ENSMUSG00000100616.3"; transcript_id "ENSMUST00000312904.1"; gene_type "lncRNA"; gene_name "Gm28076"; transcript_type "lncRNA"; transcript_name "Gm28076-248"; exon_number 3; exon_id "ENSMUSE00001617852.1"; level 2; mgi_id "MGI:5578782"; tag "TAGENE"; havana_gene "OTTMUSG00000049756.1";
chr7	HAVANA	exon	36825746	36826158	0	-	.	gene_id "ENSMUSG00000100616.3"; transcript_id "ENSMUST00000312869.1"; gene_type "lncRNA"; gene_name "Gm28076"; transcript_type "lncRNA"; transcript_name "Gm28076-213"; exon_number 5; exon_id "ENSMUSE00001617852.1"; level 2; mgi_id "MGI:5578782"; tag "basic"; tag "TAGENE"; havana_gene "OTTMUSG00000049756.1";
chr7	HAVANA	transcript	36825746	36826848	0	-	.	gene_id "ENSMUSG00000100616.3"; transcript_id "ENSMUST00000312904.1"; gene_type "lncRNA"; gene_name "Gm28076"; transcript_type "lncRNA"; transcript_name "Gm28076-248"; level 2; mgi_id "MGI:5578782"; tag "TAGENE"; havana_gene "OTTMUSG00000049756.1";
chr7	HAVANA	transcript	36825746	36839807	0	-	.	gene_id "ENSMUSG00000100616.3"; transcript_id "ENSMUST00000312869.1"; gene_type "lncRNA"; gene_name "Gm28076"; transcript_type "lncRNA"; transcript_name "Gm28076-213"; level 2; mgi_id "MGI:5578782"; tag "basic"; tag "TAGENE"; havana_gene "OTTMUSG00000049756.1";
chr7	HAVANA	exon	36826565	36826675	0	-	.	gene_id "ENSMUSG00000100616.3"; transcript_id "ENSMUST00000312904.1"; gene_type "lncRNA"; gene_name "Gm28076"; transcript_type "lncRNA"; transcript_name "Gm28076-248"; exon_number 2; exon_id "ENSMUSE00001617871.1"; level 2; mgi_id "MGI:5578782"; tag "TAGENE"; havana_gene "OTTMUSG00000049756.1";
chr7	HAVANA	exon	36826565	36826675	0	-	.	gene_id "ENSMUSG00000100616.3"; transcript_id "ENSMUST00000312869.1"; gene_type "lncRNA"; gene_name "Gm28076"; transcript_type "lncRNA"; transcript_name "Gm28076-213"; exon_number 4; exon_id "ENSMUSE00001617871.1"; level 2; mgi_id "MGI:5578782"; tag "basic"; tag "TAGENE"; havana_gene "OTTMUSG00000049756.1";
chr7	HAVANA	exon	36826824	36826848	0	-	.	gene_id "ENSMUSG00000100616.3"; transcript_id "ENSMUST00000312904.1"; gene_type "lncRNA"; gene_name "Gm28076"; transcript_type "lncRNA"; transcript_name "Gm28076-248"; exon_number 1; exon_id "ENSMUSE00001617856.1"; level 2; mgi_id "MGI:5578782"; tag "TAGENE"; havana_gene "OTTMUSG00000049756.1";
chr7	HAVANA	exon	36827951	36828117	0	-	.	gene_id "ENSMUSG00000100616.3"; transcript_id "ENSMUST00000190381.2"; gene_type "lncRNA"; gene_name "Gm28076"; transcript_type "lncRNA"; transcript_name "Gm28076-202"; exon_number 1; exon_id "ENSMUSE00001325247.2"; level 2; transcript_support_level "1"; mgi_id "MGI:5578782"; tag "basic"; havana_gene "OTTMUSG00000049756.1"; havana_transcript "OTTMUST00000126723.1";
chr7	ENSEMBL_gcm37	exon	36827951	36828117	7.17986578812539	-	.	gene_id "ENSMUSG00000100616.3"; transcript_id "ENSMUSG00000100616.3_tx_2"; exon_id "chr7_36827951_36828117_-"; exonnum "1"; txlen "904";
chr7	ENSEMBL_gcm37	exon	36827951	36828117	0.536104190583909	-	.	gene_id "ENSMUSG00000100616.3"; transcript_id "ENSMUSG00000100616.3_tx_9"; exon_id "chr7_36827951_36828117_-"; exonnum "1"; txlen "799";
chr7	HAVANA	exon	36829270	36829835	0	-	.	gene_id "ENSMUSG00000100616.3"; transcript_id "ENSMUST00000312878.1"; gene_type "lncRNA"; gene_name "Gm28076"; transcript_type "lncRNA"; transcript_name "Gm28076-222"; exon_number 4; exon_id "ENSMUSE00001617836.1"; level 2; mgi_id "MGI:5578782"; tag "TAGENE"; havana_gene "OTTMUSG00000049756.1";
chr7	HAVANA	exon	36829270	36829835	0	-	.	gene_id "ENSMUSG00000100616.3"; transcript_id "ENSMUST00000312875.1"; gene_type "lncRNA"; gene_name "Gm28076"; transcript_type "lncRNA"; transcript_name "Gm28076-219"; exon_number 3; exon_id "ENSMUSE00001617836.1"; level 2; mgi_id "MGI:5578782"; tag "TAGENE"; havana_gene "OTTMUSG00000049756.1";
chr7	HAVANA	exon	36829270	36829835	0	-	.	gene_id "ENSMUSG00000100616.3"; transcript_id "ENSMUST00000312876.1"; gene_type "lncRNA"; gene_name "Gm28076"; transcript_type "lncRNA"; transcript_name "Gm28076-220"; exon_number 5; exon_id "ENSMUSE00001617836.1"; level 2; mgi_id "MGI:5578782"; tag "TAGENE"; havana_gene "OTTMUSG00000049756.1";
chr7	HAVANA	exon	36829270	36829835	0	-	.	gene_id "ENSMUSG00000100616.3"; transcript_id "ENSMUST00000312874.1"; gene_type "lncRNA"; gene_name "Gm28076"; transcript_type "lncRNA"; transcript_name "Gm28076-218"; exon_number 6; exon_id "ENSMUSE00001617836.1"; level 2; mgi_id "MGI:5578782"; tag "basic"; tag "TAGENE"; havana_gene "OTTMUSG00000049756.1";
chr7	HAVANA	exon	36829270	36829835	0	-	.	gene_id "ENSMUSG00000100616.3"; transcript_id "ENSMUST00000312873.1"; gene_type "lncRNA"; gene_name "Gm28076"; transcript_type "lncRNA"; transcript_name "Gm28076-217"; exon_number 5; exon_id "ENSMUSE00001617836.1"; level 2; mgi_id "MGI:5578782"; tag "TAGENE"; havana_gene "OTTMUSG00000049756.1";
chr7	HAVANA	exon	36829270	36829835	0	-	.	gene_id "ENSMUSG00000100616.3"; transcript_id "ENSMUST00000312871.1"; gene_type "lncRNA"; gene_name "Gm28076"; transcript_type "lncRNA"; transcript_name "Gm28076-215"; exon_number 5; exon_id "ENSMUSE00001617836.1"; level 2; mgi_id "MGI:5578782"; tag "TAGENE"; havana_gene "OTTMUSG00000049756.1";
chr7	HAVANA	exon	36829270	36829835	0	-	.	gene_id "ENSMUSG00000100616.3"; transcript_id "ENSMUST00000312872.1"; gene_type "lncRNA"; gene_name "Gm28076"; transcript_type "lncRNA"; transcript_name "Gm28076-216"; exon_number 6; exon_id "ENSMUSE00001617836.1"; level 2; mgi_id "MGI:5578782"; tag "TAGENE"; havana_gene "OTTMUSG00000049756.1";
chr7	HAVANA	exon	36829270	36829835	0	-	.	gene_id "ENSMUSG00000100616.3"; transcript_id "ENSMUST00000312870.1"; gene_type "lncRNA"; gene_name "Gm28076"; transcript_type "lncRNA"; transcript_name "Gm28076-214"; exon_number 4; exon_id "ENSMUSE00001617836.1"; level 2; mgi_id "MGI:5578782"; tag "TAGENE"; havana_gene "OTTMUSG00000049756.1";
chr7	HAVANA	transcript	36829270	36839736	0	-	.	gene_id "ENSMUSG00000100616.3"; transcript_id "ENSMUST00000312878.1"; gene_type "lncRNA"; gene_name "Gm28076"; transcript_type "lncRNA"; transcript_name "Gm28076-222"; level 2; mgi_id "MGI:5578782"; tag "TAGENE"; havana_gene "OTTMUSG00000049756.1";
chr7	HAVANA	transcript	36829270	36839760	0	-	.	gene_id "ENSMUSG00000100616.3"; transcript_id "ENSMUST00000312875.1"; gene_type "lncRNA"; gene_name "Gm28076"; transcript_type "lncRNA"; transcript_name "Gm28076-219"; level 2; mgi_id "MGI:5578782"; tag "TAGENE"; havana_gene "OTTMUSG00000049756.1";
chr7	HAVANA	transcript	36829270	36839760	0	-	.	gene_id "ENSMUSG00000100616.3"; transcript_id "ENSMUST00000312876.1"; gene_type "lncRNA"; gene_name "Gm28076"; transcript_type "lncRNA"; transcript_name "Gm28076-220"; level 2; mgi_id "MGI:5578782"; tag "TAGENE"; havana_gene "OTTMUSG00000049756.1";
chr7	HAVANA	transcript	36829270	36839789	0	-	.	gene_id "ENSMUSG00000100616.3"; transcript_id "ENSMUST00000312874.1"; gene_type "lncRNA"; gene_name "Gm28076"; transcript_type "lncRNA"; transcript_name "Gm28076-218"; level 2; mgi_id "MGI:5578782"; tag "basic"; tag "TAGENE"; havana_gene "OTTMUSG00000049756.1";
chr7	HAVANA	transcript	36829270	36839794	0	-	.	gene_id "ENSMUSG00000100616.3"; transcript_id "ENSMUST00000312873.1"; gene_type "lncRNA"; gene_name "Gm28076"; transcript_type "lncRNA"; transcript_name "Gm28076-217"; level 2; mgi_id "MGI:5578782"; tag "TAGENE"; havana_gene "OTTMUSG00000049756.1";
chr7	HAVANA	transcript	36829270	36839815	0	-	.	gene_id "ENSMUSG00000100616.3"; transcript_id "ENSMUST00000312871.1"; gene_type "lncRNA"; gene_name "Gm28076"; transcript_type "lncRNA"; transcript_name "Gm28076-215"; level 2; mgi_id "MGI:5578782"; tag "TAGENE"; havana_gene "OTTMUSG00000049756.1";
chr7	HAVANA	transcript	36829270	36839815	0	-	.	gene_id "ENSMUSG00000100616.3"; transcript_id "ENSMUST00000312872.1"; gene_type "lncRNA"; gene_name "Gm28076"; transcript_type "lncRNA"; transcript_name "Gm28076-216"; level 2; mgi_id "MGI:5578782"; tag "TAGENE"; havana_gene "OTTMUSG00000049756.1";
chr7	HAVANA	transcript	36829270	36839826	0	-	.	gene_id "ENSMUSG00000100616.3"; transcript_id "ENSMUST00000312870.1"; gene_type "lncRNA"; gene_name "Gm28076"; transcript_type "lncRNA"; transcript_name "Gm28076-214"; level 2; mgi_id "MGI:5578782"; tag "TAGENE"; havana_gene "OTTMUSG00000049756.1";
chr7	HAVANA	exon	36829275	36829835	0	-	.	gene_id "ENSMUSG00000100616.3"; transcript_id "ENSMUST00000312877.1"; gene_type "lncRNA"; gene_name "Gm28076"; transcript_type "lncRNA"; transcript_name "Gm28076-221"; exon_number 4; exon_id "ENSMUSE00001617862.1"; level 2; mgi_id "MGI:5578782"; tag "basic"; tag "TAGENE"; havana_gene "OTTMUSG00000049756.1";
chr7	HAVANA	transcript	36829275	36839758	0	-	.	gene_id "ENSMUSG00000100616.3"; transcript_id "ENSMUST00000312877.1"; gene_type "lncRNA"; gene_name "Gm28076"; transcript_type "lncRNA"; transcript_name "Gm28076-221"; level 2; mgi_id "MGI:5578782"; tag "basic"; tag "TAGENE"; havana_gene "OTTMUSG00000049756.1";
chr7	HAVANA	exon	36831049	36831523	0	-	.	gene_id "ENSMUSG00000100616.3"; transcript_id "ENSMUST00000312874.1"; gene_type "lncRNA"; gene_name "Gm28076"; transcript_type "lncRNA"; transcript_name "Gm28076-218"; exon_number 5; exon_id "ENSMUSE00001617855.1"; level 2; mgi_id "MGI:5578782"; tag "basic"; tag "TAGENE"; havana_gene "OTTMUSG00000049756.1";
chr7	HAVANA	exon	36831049	36831523	0	-	.	gene_id "ENSMUSG00000100616.3"; transcript_id "ENSMUST00000312871.1"; gene_type "lncRNA"; gene_name "Gm28076"; transcript_type "lncRNA"; transcript_name "Gm28076-215"; exon_number 4; exon_id "ENSMUSE00001617855.1"; level 2; mgi_id "MGI:5578782"; tag "TAGENE"; havana_gene "OTTMUSG00000049756.1";
chr7	HAVANA	exon	36831049	36831523	0	-	.	gene_id "ENSMUSG00000100616.3"; transcript_id "ENSMUST00000312872.1"; gene_type "lncRNA"; gene_name "Gm28076"; transcript_type "lncRNA"; transcript_name "Gm28076-216"; exon_number 5; exon_id "ENSMUSE00001617855.1"; level 2; mgi_id "MGI:5578782"; tag "TAGENE"; havana_gene "OTTMUSG00000049756.1";
chr7	HAVANA	exon	36831781	36832240	0	-	.	gene_id "ENSMUSG00000100616.3"; transcript_id "ENSMUST00000312886.1"; gene_type "lncRNA"; gene_name "Gm28076"; transcript_type "lncRNA"; transcript_name "Gm28076-230"; exon_number 4; exon_id "ENSMUSE00001617858.1"; level 2; mgi_id "MGI:5578782"; tag "TAGENE"; havana_gene "OTTMUSG00000049756.1";
chr7	HAVANA	exon	36831781	36832240	0	-	.	gene_id "ENSMUSG00000100616.3"; transcript_id "ENSMUST00000312884.1"; gene_type "lncRNA"; gene_name "Gm28076"; transcript_type "lncRNA"; transcript_name "Gm28076-228"; exon_number 4; exon_id "ENSMUSE00001617858.1"; level 2; mgi_id "MGI:5578782"; tag "basic"; tag "TAGENE"; havana_gene "OTTMUSG00000049756.1";
chr7	HAVANA	exon	36831781	36832240	0	-	.	gene_id "ENSMUSG00000100616.3"; transcript_id "ENSMUST00000312883.1"; gene_type "lncRNA"; gene_name "Gm28076"; transcript_type "lncRNA"; transcript_name "Gm28076-227"; exon_number 6; exon_id "ENSMUSE00001617858.1"; level 2; mgi_id "MGI:5578782"; tag "TAGENE"; havana_gene "OTTMUSG00000049756.1";
chr7	HAVANA	exon	36831781	36832240	0	-	.	gene_id "ENSMUSG00000100616.3"; transcript_id "ENSMUST00000312880.1"; gene_type "lncRNA"; gene_name "Gm28076"; transcript_type "lncRNA"; transcript_name "Gm28076-224"; exon_number 5; exon_id "ENSMUSE00001617858.1"; level 2; mgi_id "MGI:5578782"; tag "TAGENE"; havana_gene "OTTMUSG00000049756.1";
chr7	HAVANA	exon	36831781	36832240	0	-	.	gene_id "ENSMUSG00000100616.3"; transcript_id "ENSMUST00000312879.1"; gene_type "lncRNA"; gene_name "Gm28076"; transcript_type "lncRNA"; transcript_name "Gm28076-223"; exon_number 4; exon_id "ENSMUSE00001617858.1"; level 2; mgi_id "MGI:5578782"; tag "TAGENE"; havana_gene "OTTMUSG00000049756.1";
chr7	HAVANA	transcript	36831781	36839765	0	-	.	gene_id "ENSMUSG00000100616.3"; transcript_id "ENSMUST00000312886.1"; gene_type "lncRNA"; gene_name "Gm28076"; transcript_type "lncRNA"; transcript_name "Gm28076-230"; level 2; mgi_id "MGI:5578782"; tag "TAGENE"; havana_gene "OTTMUSG00000049756.1";
chr7	HAVANA	transcript	36831781	36839793	0	-	.	gene_id "ENSMUSG00000100616.3"; transcript_id "ENSMUST00000312884.1"; gene_type "lncRNA"; gene_name "Gm28076"; transcript_type "lncRNA"; transcript_name "Gm28076-228"; level 2; mgi_id "MGI:5578782"; tag "basic"; tag "TAGENE"; havana_gene "OTTMUSG00000049756.1";
chr7	HAVANA	transcript	36831781	36839794	0	-	.	gene_id "ENSMUSG00000100616.3"; transcript_id "ENSMUST00000312883.1"; gene_type "lncRNA"; gene_name "Gm28076"; transcript_type "lncRNA"; transcript_name "Gm28076-227"; level 2; mgi_id "MGI:5578782"; tag "TAGENE"; havana_gene "OTTMUSG00000049756.1";
chr7	HAVANA	transcript	36831781	36839803	0	-	.	gene_id "ENSMUSG00000100616.3"; transcript_id "ENSMUST00000312880.1"; gene_type "lncRNA"; gene_name "Gm28076"; transcript_type "lncRNA"; transcript_name "Gm28076-224"; level 2; mgi_id "MGI:5578782"; tag "TAGENE"; havana_gene "OTTMUSG00000049756.1";
chr7	HAVANA	transcript	36831781	36839807	0	-	.	gene_id "ENSMUSG00000100616.3"; transcript_id "ENSMUST00000312879.1"; gene_type "lncRNA"; gene_name "Gm28076"; transcript_type "lncRNA"; transcript_name "Gm28076-223"; level 2; mgi_id "MGI:5578782"; tag "TAGENE"; havana_gene "OTTMUSG00000049756.1";
chr7	HAVANA	exon	36831786	36832240	0	-	.	gene_id "ENSMUSG00000100616.3"; transcript_id "ENSMUST00000312885.1"; gene_type "lncRNA"; gene_name "Gm28076"; transcript_type "lncRNA"; transcript_name "Gm28076-229"; exon_number 4; exon_id "ENSMUSE00001617824.1"; level 2; mgi_id "MGI:5578782"; tag "basic"; tag "TAGENE"; havana_gene "OTTMUSG00000049756.1";
chr7	HAVANA	exon	36831786	36832240	0	-	.	gene_id "ENSMUSG00000100616.3"; transcript_id "ENSMUST00000312882.1"; gene_type "lncRNA"; gene_name "Gm28076"; transcript_type "lncRNA"; transcript_name "Gm28076-226"; exon_number 5; exon_id "ENSMUSE00001617824.1"; level 2; mgi_id "MGI:5578782"; tag "TAGENE"; havana_gene "OTTMUSG00000049756.1";
chr7	HAVANA	exon	36831786	36832945	0	-	.	gene_id "ENSMUSG00000100616.3"; transcript_id "ENSMUST00000312881.1"; gene_type "lncRNA"; gene_name "Gm28076"; transcript_type "lncRNA"; transcript_name "Gm28076-225"; exon_number 5; exon_id "ENSMUSE00001617841.1"; level 2; mgi_id "MGI:5578782"; tag "TAGENE"; havana_gene "OTTMUSG00000049756.1";
chr7	HAVANA	transcript	36831786	36839791	0	-	.	gene_id "ENSMUSG00000100616.3"; transcript_id "ENSMUST00000312885.1"; gene_type "lncRNA"; gene_name "Gm28076"; transcript_type "lncRNA"; transcript_name "Gm28076-229"; level 2; mgi_id "MGI:5578782"; tag "basic"; tag "TAGENE"; havana_gene "OTTMUSG00000049756.1";
chr7	HAVANA	transcript	36831786	36839806	0	-	.	gene_id "ENSMUSG00000100616.3"; transcript_id "ENSMUST00000312882.1"; gene_type "lncRNA"; gene_name "Gm28076"; transcript_type "lncRNA"; transcript_name "Gm28076-226"; level 2; mgi_id "MGI:5578782"; tag "TAGENE"; havana_gene "OTTMUSG00000049756.1";
chr7	HAVANA	transcript	36831786	36839807	0	-	.	gene_id "ENSMUSG00000100616.3"; transcript_id "ENSMUST00000312881.1"; gene_type "lncRNA"; gene_name "Gm28076"; transcript_type "lncRNA"; transcript_name "Gm28076-225"; level 2; mgi_id "MGI:5578782"; tag "TAGENE"; havana_gene "OTTMUSG00000049756.1";
chr7	HAVANA	exon	36831791	36832240	0	-	.	gene_id "ENSMUSG00000100616.3"; transcript_id "ENSMUST00000312887.1"; gene_type "lncRNA"; gene_name "Gm28076"; transcript_type "lncRNA"; transcript_name "Gm28076-231"; exon_number 5; exon_id "ENSMUSE00001617854.1"; level 2; mgi_id "MGI:5578782"; tag "TAGENE"; havana_gene "OTTMUSG00000049756.1";
chr7	HAVANA	transcript	36831791	36839749	0	-	.	gene_id "ENSMUSG00000100616.3"; transcript_id "ENSMUST00000312887.1"; gene_type "lncRNA"; gene_name "Gm28076"; transcript_type "lncRNA"; transcript_name "Gm28076-231"; level 2; mgi_id "MGI:5578782"; tag "TAGENE"; havana_gene "OTTMUSG00000049756.1";
chr7	HAVANA	exon	36832731	36832945	0	-	.	gene_id "ENSMUSG00000100616.3"; transcript_id "ENSMUST00000312889.1"; gene_type "lncRNA"; gene_name "Gm28076"; transcript_type "lncRNA"; transcript_name "Gm28076-233"; exon_number 4; exon_id "ENSMUSE00001617833.1"; level 2; mgi_id "MGI:5578782"; tag "TAGENE"; havana_gene "OTTMUSG00000049756.1";
chr7	HAVANA	transcript	36832731	36839815	0	-	.	gene_id "ENSMUSG00000100616.3"; transcript_id "ENSMUST00000312889.1"; gene_type "lncRNA"; gene_name "Gm28076"; transcript_type "lncRNA"; transcript_name "Gm28076-233"; level 2; mgi_id "MGI:5578782"; tag "TAGENE"; havana_gene "OTTMUSG00000049756.1";
chr7	HAVANA	exon	36832734	36832945	0	-	.	gene_id "ENSMUSG00000100616.3"; transcript_id "ENSMUST00000312896.1"; gene_type "lncRNA"; gene_name "Gm28076"; transcript_type "lncRNA"; transcript_name "Gm28076-240"; exon_number 6; exon_id "ENSMUSE00001617853.1"; level 2; mgi_id "MGI:5578782"; tag "TAGENE"; havana_gene "OTTMUSG00000049756.1";
chr7	HAVANA	exon	36832734	36832945	0	-	.	gene_id "ENSMUSG00000100616.3"; transcript_id "ENSMUST00000312893.1"; gene_type "lncRNA"; gene_name "Gm28076"; transcript_type "lncRNA"; transcript_name "Gm28076-237"; exon_number 6; exon_id "ENSMUSE00001617853.1"; level 2; mgi_id "MGI:5578782"; tag "TAGENE"; havana_gene "OTTMUSG00000049756.1";
chr7	HAVANA	exon	36832734	36832945	0	-	.	gene_id "ENSMUSG00000100616.3"; transcript_id "ENSMUST00000312892.1"; gene_type "lncRNA"; gene_name "Gm28076"; transcript_type "lncRNA"; transcript_name "Gm28076-236"; exon_number 7; exon_id "ENSMUSE00001617853.1"; level 2; mgi_id "MGI:5578782"; tag "basic"; tag "TAGENE"; havana_gene "OTTMUSG00000049756.1";
chr7	HAVANA	exon	36832734	36832945	0	-	.	gene_id "ENSMUSG00000100616.3"; transcript_id "ENSMUST00000312890.1"; gene_type "lncRNA"; gene_name "Gm28076"; transcript_type "lncRNA"; transcript_name "Gm28076-234"; exon_number 5; exon_id "ENSMUSE00001617853.1"; level 2; mgi_id "MGI:5578782"; tag "TAGENE"; havana_gene "OTTMUSG00000049756.1";
chr7	HAVANA	transcript	36832734	36839755	0	-	.	gene_id "ENSMUSG00000100616.3"; transcript_id "ENSMUST00000312896.1"; gene_type "lncRNA"; gene_name "Gm28076"; transcript_type "lncRNA"; transcript_name "Gm28076-240"; level 2; mgi_id "MGI:5578782"; tag "TAGENE"; havana_gene "OTTMUSG00000049756.1";
chr7	HAVANA	transcript	36832734	36839789	0	-	.	gene_id "ENSMUSG00000100616.3"; transcript_id "ENSMUST00000312893.1"; gene_type "lncRNA"; gene_name "Gm28076"; transcript_type "lncRNA"; transcript_name "Gm28076-237"; level 2; mgi_id "MGI:5578782"; tag "TAGENE"; havana_gene "OTTMUSG00000049756.1";
chr7	HAVANA	transcript	36832734	36839792	0	-	.	gene_id "ENSMUSG00000100616.3"; transcript_id "ENSMUST00000312892.1"; gene_type "lncRNA"; gene_name "Gm28076"; transcript_type "lncRNA"; transcript_name "Gm28076-236"; level 2; mgi_id "MGI:5578782"; tag "basic"; tag "TAGENE"; havana_gene "OTTMUSG00000049756.1";
chr7	HAVANA	transcript	36832734	36839815	0	-	.	gene_id "ENSMUSG00000100616.3"; transcript_id "ENSMUST00000312890.1"; gene_type "lncRNA"; gene_name "Gm28076"; transcript_type "lncRNA"; transcript_name "Gm28076-234"; level 2; mgi_id "MGI:5578782"; tag "TAGENE"; havana_gene "OTTMUSG00000049756.1";
chr7	HAVANA	exon	36832738	36832945	0	-	.	gene_id "ENSMUSG00000100616.3"; transcript_id "ENSMUST00000312897.1"; gene_type "lncRNA"; gene_name "Gm28076"; transcript_type "lncRNA"; transcript_name "Gm28076-241"; exon_number 5; exon_id "ENSMUSE00001617849.1"; level 2; mgi_id "MGI:5578782"; tag "TAGENE"; havana_gene "OTTMUSG00000049756.1";
chr7	HAVANA	exon	36832738	36832945	0	-	.	gene_id "ENSMUSG00000100616.3"; transcript_id "ENSMUST00000312895.1"; gene_type "lncRNA"; gene_name "Gm28076"; transcript_type "lncRNA"; transcript_name "Gm28076-239"; exon_number 5; exon_id "ENSMUSE00001617849.1"; level 2; mgi_id "MGI:5578782"; tag "TAGENE"; havana_gene "OTTMUSG00000049756.1";
chr7	HAVANA	exon	36832738	36832945	0	-	.	gene_id "ENSMUSG00000100616.3"; transcript_id "ENSMUST00000312894.1"; gene_type "lncRNA"; gene_name "Gm28076"; transcript_type "lncRNA"; transcript_name "Gm28076-238"; exon_number 6; exon_id "ENSMUSE00001617849.1"; level 2; mgi_id "MGI:5578782"; tag "TAGENE"; havana_gene "OTTMUSG00000049756.1";
chr7	HAVANA	exon	36832738	36832945	0	-	.	gene_id "ENSMUSG00000100616.3"; transcript_id "ENSMUST00000312891.1"; gene_type "lncRNA"; gene_name "Gm28076"; transcript_type "lncRNA"; transcript_name "Gm28076-235"; exon_number 5; exon_id "ENSMUSE00001617849.1"; level 2; mgi_id "MGI:5578782"; tag "TAGENE"; havana_gene "OTTMUSG00000049756.1";
chr7	HAVANA	exon	36832738	36832945	0	-	.	gene_id "ENSMUSG00000100616.3"; transcript_id "ENSMUST00000312888.1"; gene_type "lncRNA"; gene_name "Gm28076"; transcript_type "lncRNA"; transcript_name "Gm28076-232"; exon_number 4; exon_id "ENSMUSE00001617849.1"; level 2; mgi_id "MGI:5578782"; tag "TAGENE"; havana_gene "OTTMUSG00000049756.1";
chr7	HAVANA	transcript	36832738	36839749	0	-	.	gene_id "ENSMUSG00000100616.3"; transcript_id "ENSMUST00000312897.1"; gene_type "lncRNA"; gene_name "Gm28076"; transcript_type "lncRNA"; transcript_name "Gm28076-241"; level 2; mgi_id "MGI:5578782"; tag "TAGENE"; havana_gene "OTTMUSG00000049756.1";
chr7	HAVANA	transcript	36832738	36839765	0	-	.	gene_id "ENSMUSG00000100616.3"; transcript_id "ENSMUST00000312895.1"; gene_type "lncRNA"; gene_name "Gm28076"; transcript_type "lncRNA"; transcript_name "Gm28076-239"; level 2; mgi_id "MGI:5578782"; tag "TAGENE"; havana_gene "OTTMUSG00000049756.1";
chr7	HAVANA	transcript	36832738	36839791	0	-	.	gene_id "ENSMUSG00000100616.3"; transcript_id "ENSMUST00000312894.1"; gene_type "lncRNA"; gene_name "Gm28076"; transcript_type "lncRNA"; transcript_name "Gm28076-238"; level 2; mgi_id "MGI:5578782"; tag "TAGENE"; havana_gene "OTTMUSG00000049756.1";
chr7	HAVANA	transcript	36832738	36839799	0	-	.	gene_id "ENSMUSG00000100616.3"; transcript_id "ENSMUST00000312891.1"; gene_type "lncRNA"; gene_name "Gm28076"; transcript_type "lncRNA"; transcript_name "Gm28076-235"; level 2; mgi_id "MGI:5578782"; tag "TAGENE"; havana_gene "OTTMUSG00000049756.1";
chr7	HAVANA	transcript	36832738	36840310	0	-	.	gene_id "ENSMUSG00000100616.3"; transcript_id "ENSMUST00000312888.1"; gene_type "lncRNA"; gene_name "Gm28076"; transcript_type "lncRNA"; transcript_name "Gm28076-232"; level 2; mgi_id "MGI:5578782"; tag "TAGENE"; havana_gene "OTTMUSG00000049756.1";
chr7	HAVANA	exon	36835325	36835368	0	-	.	gene_id "ENSMUSG00000100616.3"; transcript_id "ENSMUST00000312866.1"; gene_type "lncRNA"; gene_name "Gm28076"; transcript_type "lncRNA"; transcript_name "Gm28076-210"; exon_number 3; exon_id "ENSMUSE00001617860.1"; level 2; mgi_id "MGI:5578782"; tag "TAGENE"; havana_gene "OTTMUSG00000049756.1";
chr7	HAVANA	exon	36835325	36835368	0	-	.	gene_id "ENSMUSG00000100616.3"; transcript_id "ENSMUST00000312878.1"; gene_type "lncRNA"; gene_name "Gm28076"; transcript_type "lncRNA"; transcript_name "Gm28076-222"; exon_number 3; exon_id "ENSMUSE00001617860.1"; level 2; mgi_id "MGI:5578782"; tag "TAGENE"; havana_gene "OTTMUSG00000049756.1";
chr7	HAVANA	exon	36835325	36835368	0	-	.	gene_id "ENSMUSG00000100616.3"; transcript_id "ENSMUST00000312884.1"; gene_type "lncRNA"; gene_name "Gm28076"; transcript_type "lncRNA"; transcript_name "Gm28076-228"; exon_number 3; exon_id "ENSMUSE00001617860.1"; level 2; mgi_id "MGI:5578782"; tag "basic"; tag "TAGENE"; havana_gene "OTTMUSG00000049756.1";
chr7	HAVANA	exon	36835325	36835368	0	-	.	gene_id "ENSMUSG00000100616.3"; transcript_id "ENSMUST00000312895.1"; gene_type "lncRNA"; gene_name "Gm28076"; transcript_type "lncRNA"; transcript_name "Gm28076-239"; exon_number 4; exon_id "ENSMUSE00001617860.1"; level 2; mgi_id "MGI:5578782"; tag "TAGENE"; havana_gene "OTTMUSG00000049756.1";
chr7	HAVANA	exon	36835325	36835373	0	-	.	gene_id "ENSMUSG00000100616.3"; transcript_id "ENSMUST00000312858.1"; gene_type "lncRNA"; gene_name "Gm28076"; transcript_type "lncRNA"; transcript_name "Gm28076-204"; exon_number 3; exon_id "ENSMUSE00001617870.1"; level 2; mgi_id "MGI:5578782"; tag "TAGENE"; havana_gene "OTTMUSG00000049756.1";
chr7	HAVANA	exon	36835325	36835373	0	-	.	gene_id "ENSMUSG00000100616.3"; transcript_id "ENSMUST00000312857.1"; gene_type "lncRNA"; gene_name "Gm28076"; transcript_type "lncRNA"; transcript_name "Gm28076-203"; exon_number 3; exon_id "ENSMUSE00001617870.1"; level 2; mgi_id "MGI:5578782"; tag "basic"; tag "Ensembl_canonical"; tag "GENCODE_Primary"; tag "TAGENE"; havana_gene "OTTMUSG00000049756.1";
chr7	HAVANA	exon	36835325	36835373	0	-	.	gene_id "ENSMUSG00000100616.3"; transcript_id "ENSMUST00000312859.1"; gene_type "lncRNA"; gene_name "Gm28076"; transcript_type "lncRNA"; transcript_name "Gm28076-205"; exon_number 3; exon_id "ENSMUSE00001617870.1"; level 2; mgi_id "MGI:5578782"; tag "TAGENE"; havana_gene "OTTMUSG00000049756.1";
chr7	HAVANA	exon	36835325	36835373	0	-	.	gene_id "ENSMUSG00000100616.3"; transcript_id "ENSMUST00000188337.3"; gene_type "lncRNA"; gene_name "Gm28076"; transcript_type "lncRNA"; transcript_name "Gm28076-201"; exon_number 5; exon_id "ENSMUSE00001617870.1"; level 2; transcript_support_level "3"; mgi_id "MGI:5578782"; tag "TAGENE"; havana_gene "OTTMUSG00000049756.1"; havana_transcript "OTTMUST00000126727.1";
chr7	HAVANA	exon	36835325	36835373	0	-	.	gene_id "ENSMUSG00000100616.3"; transcript_id "ENSMUST00000312865.1"; gene_type "lncRNA"; gene_name "Gm28076"; transcript_type "lncRNA"; transcript_name "Gm28076-209"; exon_number 3; exon_id "ENSMUSE00001617870.1"; level 2; mgi_id "MGI:5578782"; tag "basic"; tag "TAGENE"; havana_gene "OTTMUSG00000049756.1";
chr7	HAVANA	exon	36835325	36835373	0	-	.	gene_id "ENSMUSG00000100616.3"; transcript_id "ENSMUST00000312863.1"; gene_type "lncRNA"; gene_name "Gm28076"; transcript_type "lncRNA"; transcript_name "Gm28076-208"; exon_number 4; exon_id "ENSMUSE00001617870.1"; level 2; mgi_id "MGI:5578782"; tag "TAGENE"; havana_gene "OTTMUSG00000049756.1";
chr7	HAVANA	exon	36835325	36835373	0	-	.	gene_id "ENSMUSG00000100616.3"; transcript_id "ENSMUST00000312861.1"; gene_type "lncRNA"; gene_name "Gm28076"; transcript_type "lncRNA"; transcript_name "Gm28076-206"; exon_number 3; exon_id "ENSMUSE00001617870.1"; level 2; mgi_id "MGI:5578782"; tag "TAGENE"; havana_gene "OTTMUSG00000049756.1";
chr7	HAVANA	exon	36835325	36835373	0	-	.	gene_id "ENSMUSG00000100616.3"; transcript_id "ENSMUST00000312862.1"; gene_type "lncRNA"; gene_name "Gm28076"; transcript_type "lncRNA"; transcript_name "Gm28076-207"; exon_number 3; exon_id "ENSMUSE00001617870.1"; level 2; mgi_id "MGI:5578782"; tag "TAGENE"; havana_gene "OTTMUSG00000049756.1";
chr7	HAVANA	exon	36835325	36835373	0	-	.	gene_id "ENSMUSG00000100616.3"; transcript_id "ENSMUST00000312867.1"; gene_type "lncRNA"; gene_name "Gm28076"; transcript_type "lncRNA"; transcript_name "Gm28076-211"; exon_number 3; exon_id "ENSMUSE00001617870.1"; level 2; mgi_id "MGI:5578782"; tag "TAGENE"; havana_gene "OTTMUSG00000049756.1";
chr7	HAVANA	exon	36835325	36835373	0	-	.	gene_id "ENSMUSG00000100616.3"; transcript_id "ENSMUST00000312869.1"; gene_type "lncRNA"; gene_name "Gm28076"; transcript_type "lncRNA"; transcript_name "Gm28076-213"; exon_number 3; exon_id "ENSMUSE00001617870.1"; level 2; mgi_id "MGI:5578782"; tag "basic"; tag "TAGENE"; havana_gene "OTTMUSG00000049756.1";
chr7	HAVANA	exon	36835325	36835373	0	-	.	gene_id "ENSMUSG00000100616.3"; transcript_id "ENSMUST00000312876.1"; gene_type "lncRNA"; gene_name "Gm28076"; transcript_type "lncRNA"; transcript_name "Gm28076-220"; exon_number 4; exon_id "ENSMUSE00001617870.1"; level 2; mgi_id "MGI:5578782"; tag "TAGENE"; havana_gene "OTTMUSG00000049756.1";
chr7	HAVANA	exon	36835325	36835373	0	-	.	gene_id "ENSMUSG00000100616.3"; transcript_id "ENSMUST00000312874.1"; gene_type "lncRNA"; gene_name "Gm28076"; transcript_type "lncRNA"; transcript_name "Gm28076-218"; exon_number 4; exon_id "ENSMUSE00001617870.1"; level 2; mgi_id "MGI:5578782"; tag "basic"; tag "TAGENE"; havana_gene "OTTMUSG00000049756.1";
chr7	HAVANA	exon	36835325	36835373	0	-	.	gene_id "ENSMUSG00000100616.3"; transcript_id "ENSMUST00000312873.1"; gene_type "lncRNA"; gene_name "Gm28076"; transcript_type "lncRNA"; transcript_name "Gm28076-217"; exon_number 4; exon_id "ENSMUSE00001617870.1"; level 2; mgi_id "MGI:5578782"; tag "TAGENE"; havana_gene "OTTMUSG00000049756.1";
chr7	HAVANA	exon	36835325	36835373	0	-	.	gene_id "ENSMUSG00000100616.3"; transcript_id "ENSMUST00000312871.1"; gene_type "lncRNA"; gene_name "Gm28076"; transcript_type "lncRNA"; transcript_name "Gm28076-215"; exon_number 3; exon_id "ENSMUSE00001617870.1"; level 2; mgi_id "MGI:5578782"; tag "TAGENE"; havana_gene "OTTMUSG00000049756.1";
chr7	HAVANA	exon	36835325	36835373	0	-	.	gene_id "ENSMUSG00000100616.3"; transcript_id "ENSMUST00000312872.1"; gene_type "lncRNA"; gene_name "Gm28076"; transcript_type "lncRNA"; transcript_name "Gm28076-216"; exon_number 4; exon_id "ENSMUSE00001617870.1"; level 2; mgi_id "MGI:5578782"; tag "TAGENE"; havana_gene "OTTMUSG00000049756.1";
chr7	HAVANA	exon	36835325	36835373	0	-	.	gene_id "ENSMUSG00000100616.3"; transcript_id "ENSMUST00000312870.1"; gene_type "lncRNA"; gene_name "Gm28076"; transcript_type "lncRNA"; transcript_name "Gm28076-214"; exon_number 3; exon_id "ENSMUSE00001617870.1"; level 2; mgi_id "MGI:5578782"; tag "TAGENE"; havana_gene "OTTMUSG00000049756.1";
chr7	HAVANA	exon	36835325	36835373	0	-	.	gene_id "ENSMUSG00000100616.3"; transcript_id "ENSMUST00000312883.1"; gene_type "lncRNA"; gene_name "Gm28076"; transcript_type "lncRNA"; transcript_name "Gm28076-227"; exon_number 5; exon_id "ENSMUSE00001617870.1"; level 2; mgi_id "MGI:5578782"; tag "TAGENE"; havana_gene "OTTMUSG00000049756.1";
chr7	HAVANA	exon	36835325	36835373	0	-	.	gene_id "ENSMUSG00000100616.3"; transcript_id "ENSMUST00000312880.1"; gene_type "lncRNA"; gene_name "Gm28076"; transcript_type "lncRNA"; transcript_name "Gm28076-224"; exon_number 4; exon_id "ENSMUSE00001617870.1"; level 2; mgi_id "MGI:5578782"; tag "TAGENE"; havana_gene "OTTMUSG00000049756.1";
chr7	HAVANA	exon	36835325	36835373	0	-	.	gene_id "ENSMUSG00000100616.3"; transcript_id "ENSMUST00000312879.1"; gene_type "lncRNA"; gene_name "Gm28076"; transcript_type "lncRNA"; transcript_name "Gm28076-223"; exon_number 3; exon_id "ENSMUSE00001617870.1"; level 2; mgi_id "MGI:5578782"; tag "TAGENE"; havana_gene "OTTMUSG00000049756.1";
chr7	HAVANA	exon	36835325	36835373	0	-	.	gene_id "ENSMUSG00000100616.3"; transcript_id "ENSMUST00000312885.1"; gene_type "lncRNA"; gene_name "Gm28076"; transcript_type "lncRNA"; transcript_name "Gm28076-229"; exon_number 3; exon_id "ENSMUSE00001617870.1"; level 2; mgi_id "MGI:5578782"; tag "basic"; tag "TAGENE"; havana_gene "OTTMUSG00000049756.1";
chr7	HAVANA	exon	36835325	36835373	0	-	.	gene_id "ENSMUSG00000100616.3"; transcript_id "ENSMUST00000312882.1"; gene_type "lncRNA"; gene_name "Gm28076"; transcript_type "lncRNA"; transcript_name "Gm28076-226"; exon_number 4; exon_id "ENSMUSE00001617870.1"; level 2; mgi_id "MGI:5578782"; tag "TAGENE"; havana_gene "OTTMUSG00000049756.1";
chr7	HAVANA	exon	36835325	36835373	0	-	.	gene_id "ENSMUSG00000100616.3"; transcript_id "ENSMUST00000312881.1"; gene_type "lncRNA"; gene_name "Gm28076"; transcript_type "lncRNA"; transcript_name "Gm28076-225"; exon_number 4; exon_id "ENSMUSE00001617870.1"; level 2; mgi_id "MGI:5578782"; tag "TAGENE"; havana_gene "OTTMUSG00000049756.1";
chr7	HAVANA	exon	36835325	36835373	0	-	.	gene_id "ENSMUSG00000100616.3"; transcript_id "ENSMUST00000312887.1"; gene_type "lncRNA"; gene_name "Gm28076"; transcript_type "lncRNA"; transcript_name "Gm28076-231"; exon_number 4; exon_id "ENSMUSE00001617870.1"; level 2; mgi_id "MGI:5578782"; tag "TAGENE"; havana_gene "OTTMUSG00000049756.1";
chr7	HAVANA	exon	36835325	36835373	0	-	.	gene_id "ENSMUSG00000100616.3"; transcript_id "ENSMUST00000312889.1"; gene_type "lncRNA"; gene_name "Gm28076"; transcript_type "lncRNA"; transcript_name "Gm28076-233"; exon_number 3; exon_id "ENSMUSE00001617870.1"; level 2; mgi_id "MGI:5578782"; tag "TAGENE"; havana_gene "OTTMUSG00000049756.1";
chr7	HAVANA	exon	36835325	36835373	0	-	.	gene_id "ENSMUSG00000100616.3"; transcript_id "ENSMUST00000312896.1"; gene_type "lncRNA"; gene_name "Gm28076"; transcript_type "lncRNA"; transcript_name "Gm28076-240"; exon_number 5; exon_id "ENSMUSE00001617870.1"; level 2; mgi_id "MGI:5578782"; tag "TAGENE"; havana_gene "OTTMUSG00000049756.1";
chr7	HAVANA	exon	36835325	36835373	0	-	.	gene_id "ENSMUSG00000100616.3"; transcript_id "ENSMUST00000312893.1"; gene_type "lncRNA"; gene_name "Gm28076"; transcript_type "lncRNA"; transcript_name "Gm28076-237"; exon_number 5; exon_id "ENSMUSE00001617870.1"; level 2; mgi_id "MGI:5578782"; tag "TAGENE"; havana_gene "OTTMUSG00000049756.1";
chr7	HAVANA	exon	36835325	36835373	0	-	.	gene_id "ENSMUSG00000100616.3"; transcript_id "ENSMUST00000312892.1"; gene_type "lncRNA"; gene_name "Gm28076"; transcript_type "lncRNA"; transcript_name "Gm28076-236"; exon_number 6; exon_id "ENSMUSE00001617870.1"; level 2; mgi_id "MGI:5578782"; tag "basic"; tag "TAGENE"; havana_gene "OTTMUSG00000049756.1";
chr7	HAVANA	exon	36835325	36835373	0	-	.	gene_id "ENSMUSG00000100616.3"; transcript_id "ENSMUST00000312890.1"; gene_type "lncRNA"; gene_name "Gm28076"; transcript_type "lncRNA"; transcript_name "Gm28076-234"; exon_number 4; exon_id "ENSMUSE00001617870.1"; level 2; mgi_id "MGI:5578782"; tag "TAGENE"; havana_gene "OTTMUSG00000049756.1";
chr7	HAVANA	exon	36835325	36835373	0	-	.	gene_id "ENSMUSG00000100616.3"; transcript_id "ENSMUST00000312897.1"; gene_type "lncRNA"; gene_name "Gm28076"; transcript_type "lncRNA"; transcript_name "Gm28076-241"; exon_number 4; exon_id "ENSMUSE00001617870.1"; level 2; mgi_id "MGI:5578782"; tag "TAGENE"; havana_gene "OTTMUSG00000049756.1";
chr7	HAVANA	exon	36835325	36835373	0	-	.	gene_id "ENSMUSG00000100616.3"; transcript_id "ENSMUST00000312894.1"; gene_type "lncRNA"; gene_name "Gm28076"; transcript_type "lncRNA"; transcript_name "Gm28076-238"; exon_number 5; exon_id "ENSMUSE00001617870.1"; level 2; mgi_id "MGI:5578782"; tag "TAGENE"; havana_gene "OTTMUSG00000049756.1";
chr7	HAVANA	exon	36835325	36835373	0	-	.	gene_id "ENSMUSG00000100616.3"; transcript_id "ENSMUST00000312891.1"; gene_type "lncRNA"; gene_name "Gm28076"; transcript_type "lncRNA"; transcript_name "Gm28076-235"; exon_number 4; exon_id "ENSMUSE00001617870.1"; level 2; mgi_id "MGI:5578782"; tag "TAGENE"; havana_gene "OTTMUSG00000049756.1";
chr7	HAVANA	exon	36835325	36835373	0	-	.	gene_id "ENSMUSG00000100616.3"; transcript_id "ENSMUST00000312888.1"; gene_type "lncRNA"; gene_name "Gm28076"; transcript_type "lncRNA"; transcript_name "Gm28076-232"; exon_number 3; exon_id "ENSMUSE00001617870.1"; level 2; mgi_id "MGI:5578782"; tag "TAGENE"; havana_gene "OTTMUSG00000049756.1";
chr7	HAVANA	exon	36835325	36835392	0	-	.	gene_id "ENSMUSG00000100616.3"; transcript_id "ENSMUST00000312886.1"; gene_type "lncRNA"; gene_name "Gm28076"; transcript_type "lncRNA"; transcript_name "Gm28076-230"; exon_number 3; exon_id "ENSMUSE00001617867.1"; level 2; mgi_id "MGI:5578782"; tag "TAGENE"; havana_gene "OTTMUSG00000049756.1";
chr7	HAVANA	exon	36835477	36835632	0	-	.	gene_id "ENSMUSG00000100616.3"; transcript_id "ENSMUST00000312900.1"; gene_type "lncRNA"; gene_name "Gm28076"; transcript_type "lncRNA"; transcript_name "Gm28076-244"; exon_number 5; exon_id "ENSMUSE00001617869.1"; level 2; mgi_id "MGI:5578782"; tag "TAGENE"; havana_gene "OTTMUSG00000049756.1";
chr7	HAVANA	exon	36835477	36835632	0	-	.	gene_id "ENSMUSG00000100616.3"; transcript_id "ENSMUST00000312899.1"; gene_type "lncRNA"; gene_name "Gm28076"; transcript_type "lncRNA"; transcript_name "Gm28076-243"; exon_number 5; exon_id "ENSMUSE00001617869.1"; level 2; mgi_id "MGI:5578782"; tag "TAGENE"; havana_gene "OTTMUSG00000049756.1";
chr7	HAVANA	exon	36835477	36835632	0	-	.	gene_id "ENSMUSG00000100616.3"; transcript_id "ENSMUST00000312898.1"; gene_type "lncRNA"; gene_name "Gm28076"; transcript_type "lncRNA"; transcript_name "Gm28076-242"; exon_number 4; exon_id "ENSMUSE00001617869.1"; level 2; mgi_id "MGI:5578782"; tag "TAGENE"; havana_gene "OTTMUSG00000049756.1";
chr7	HAVANA	transcript	36835477	36839786	0	-	.	gene_id "ENSMUSG00000100616.3"; transcript_id "ENSMUST00000312900.1"; gene_type "lncRNA"; gene_name "Gm28076"; transcript_type "lncRNA"; transcript_name "Gm28076-244"; level 2; mgi_id "MGI:5578782"; tag "TAGENE"; havana_gene "OTTMUSG00000049756.1";
chr7	HAVANA	transcript	36835477	36839789	0	-	.	gene_id "ENSMUSG00000100616.3"; transcript_id "ENSMUST00000312899.1"; gene_type "lncRNA"; gene_name "Gm28076"; transcript_type "lncRNA"; transcript_name "Gm28076-243"; level 2; mgi_id "MGI:5578782"; tag "TAGENE"; havana_gene "OTTMUSG00000049756.1";
chr7	HAVANA	transcript	36835477	36839792	0	-	.	gene_id "ENSMUSG00000100616.3"; transcript_id "ENSMUST00000312898.1"; gene_type "lncRNA"; gene_name "Gm28076"; transcript_type "lncRNA"; transcript_name "Gm28076-242"; level 2; mgi_id "MGI:5578782"; tag "TAGENE"; havana_gene "OTTMUSG00000049756.1";
chr7	HAVANA	exon	36836384	36836472	0	-	.	gene_id "ENSMUSG00000100616.3"; transcript_id "ENSMUST00000312876.1"; gene_type "lncRNA"; gene_name "Gm28076"; transcript_type "lncRNA"; transcript_name "Gm28076-220"; exon_number 3; exon_id "ENSMUSE00001617874.1"; level 2; mgi_id "MGI:5578782"; tag "TAGENE"; havana_gene "OTTMUSG00000049756.1";
chr7	HAVANA	exon	36836384	36836472	0	-	.	gene_id "ENSMUSG00000100616.3"; transcript_id "ENSMUST00000312882.1"; gene_type "lncRNA"; gene_name "Gm28076"; transcript_type "lncRNA"; transcript_name "Gm28076-226"; exon_number 3; exon_id "ENSMUSE00001617874.1"; level 2; mgi_id "MGI:5578782"; tag "TAGENE"; havana_gene "OTTMUSG00000049756.1";
chr7	HAVANA	exon	36836384	36836472	0	-	.	gene_id "ENSMUSG00000100616.3"; transcript_id "ENSMUST00000312896.1"; gene_type "lncRNA"; gene_name "Gm28076"; transcript_type "lncRNA"; transcript_name "Gm28076-240"; exon_number 4; exon_id "ENSMUSE00001617874.1"; level 2; mgi_id "MGI:5578782"; tag "TAGENE"; havana_gene "OTTMUSG00000049756.1";
chr7	HAVANA	exon	36836384	36836472	0	-	.	gene_id "ENSMUSG00000100616.3"; transcript_id "ENSMUST00000312892.1"; gene_type "lncRNA"; gene_name "Gm28076"; transcript_type "lncRNA"; transcript_name "Gm28076-236"; exon_number 5; exon_id "ENSMUSE00001617874.1"; level 2; mgi_id "MGI:5578782"; tag "basic"; tag "TAGENE"; havana_gene "OTTMUSG00000049756.1";
chr7	HAVANA	exon	36836384	36836472	0	-	.	gene_id "ENSMUSG00000100616.3"; transcript_id "ENSMUST00000312897.1"; gene_type "lncRNA"; gene_name "Gm28076"; transcript_type "lncRNA"; transcript_name "Gm28076-241"; exon_number 3; exon_id "ENSMUSE00001617874.1"; level 2; mgi_id "MGI:5578782"; tag "TAGENE"; havana_gene "OTTMUSG00000049756.1";
chr7	HAVANA	exon	36836384	36836472	0	-	.	gene_id "ENSMUSG00000100616.3"; transcript_id "ENSMUST00000312894.1"; gene_type "lncRNA"; gene_name "Gm28076"; transcript_type "lncRNA"; transcript_name "Gm28076-238"; exon_number 4; exon_id "ENSMUSE00001617874.1"; level 2; mgi_id "MGI:5578782"; tag "TAGENE"; havana_gene "OTTMUSG00000049756.1";
chr7	HAVANA	exon	36836384	36836472	0	-	.	gene_id "ENSMUSG00000100616.3"; transcript_id "ENSMUST00000312900.1"; gene_type "lncRNA"; gene_name "Gm28076"; transcript_type "lncRNA"; transcript_name "Gm28076-244"; exon_number 4; exon_id "ENSMUSE00001617874.1"; level 2; mgi_id "MGI:5578782"; tag "TAGENE"; havana_gene "OTTMUSG00000049756.1";
chr7	HAVANA	exon	36836384	36836472	0	-	.	gene_id "ENSMUSG00000100616.3"; transcript_id "ENSMUST00000312899.1"; gene_type "lncRNA"; gene_name "Gm28076"; transcript_type "lncRNA"; transcript_name "Gm28076-243"; exon_number 4; exon_id "ENSMUSE00001617874.1"; level 2; mgi_id "MGI:5578782"; tag "TAGENE"; havana_gene "OTTMUSG00000049756.1";
chr7	HAVANA	exon	36836384	36836587	0	-	.	gene_id "ENSMUSG00000100616.3"; transcript_id "ENSMUST00000188337.3"; gene_type "lncRNA"; gene_name "Gm28076"; transcript_type "lncRNA"; transcript_name "Gm28076-201"; exon_number 4; exon_id "ENSMUSE00001617823.1"; level 2; transcript_support_level "3"; mgi_id "MGI:5578782"; tag "TAGENE"; havana_gene "OTTMUSG00000049756.1"; havana_transcript "OTTMUST00000126727.1";
chr7	HAVANA	exon	36836384	36836587	0	-	.	gene_id "ENSMUSG00000100616.3"; transcript_id "ENSMUST00000312874.1"; gene_type "lncRNA"; gene_name "Gm28076"; transcript_type "lncRNA"; transcript_name "Gm28076-218"; exon_number 3; exon_id "ENSMUSE00001617823.1"; level 2; mgi_id "MGI:5578782"; tag "basic"; tag "TAGENE"; havana_gene "OTTMUSG00000049756.1";
chr7	HAVANA	exon	36836384	36836587	0	-	.	gene_id "ENSMUSG00000100616.3"; transcript_id "ENSMUST00000312893.1"; gene_type "lncRNA"; gene_name "Gm28076"; transcript_type "lncRNA"; transcript_name "Gm28076-237"; exon_number 4; exon_id "ENSMUSE00001617823.1"; level 2; mgi_id "MGI:5578782"; tag "TAGENE"; havana_gene "OTTMUSG00000049756.1";
chr7	HAVANA	exon	36836384	36836587	0	-	.	gene_id "ENSMUSG00000100616.3"; transcript_id "ENSMUST00000312891.1"; gene_type "lncRNA"; gene_name "Gm28076"; transcript_type "lncRNA"; transcript_name "Gm28076-235"; exon_number 3; exon_id "ENSMUSE00001617823.1"; level 2; mgi_id "MGI:5578782"; tag "TAGENE"; havana_gene "OTTMUSG00000049756.1";
chr7	HAVANA	exon	36836569	36837182	0	-	.	gene_id "ENSMUSG00000100616.3"; transcript_id "ENSMUST00000312901.1"; gene_type "lncRNA"; gene_name "Gm28076"; transcript_type "lncRNA"; transcript_name "Gm28076-245"; exon_number 3; exon_id "ENSMUSE00001617881.1"; level 2; mgi_id "MGI:5578782"; tag "TAGENE"; havana_gene "OTTMUSG00000049756.1";
chr7	HAVANA	transcript	36836569	36839820	0	-	.	gene_id "ENSMUSG00000100616.3"; transcript_id "ENSMUST00000312901.1"; gene_type "lncRNA"; gene_name "Gm28076"; transcript_type "lncRNA"; transcript_name "Gm28076-245"; level 2; mgi_id "MGI:5578782"; tag "TAGENE"; havana_gene "OTTMUSG00000049756.1";
chr7	HAVANA	exon	36836575	36837182	0	-	.	gene_id "ENSMUSG00000100616.3"; transcript_id "ENSMUST00000312903.1"; gene_type "lncRNA"; gene_name "Gm28076"; transcript_type "lncRNA"; transcript_name "Gm28076-247"; exon_number 2; exon_id "ENSMUSE00001617883.1"; level 2; mgi_id "MGI:5578782"; tag "basic"; tag "TAGENE"; havana_gene "OTTMUSG00000049756.1";
chr7	HAVANA	exon	36836575	36837182	0	-	.	gene_id "ENSMUSG00000100616.3"; transcript_id "ENSMUST00000312902.1"; gene_type "lncRNA"; gene_name "Gm28076"; transcript_type "lncRNA"; transcript_name "Gm28076-246"; exon_number 3; exon_id "ENSMUSE00001617883.1"; level 2; mgi_id "MGI:5578782"; tag "TAGENE"; havana_gene "OTTMUSG00000049756.1";
chr7	HAVANA	transcript	36836575	36839749	0	-	.	gene_id "ENSMUSG00000100616.3"; transcript_id "ENSMUST00000312903.1"; gene_type "lncRNA"; gene_name "Gm28076"; transcript_type "lncRNA"; transcript_name "Gm28076-247"; level 2; mgi_id "MGI:5578782"; tag "basic"; tag "TAGENE"; havana_gene "OTTMUSG00000049756.1";
chr7	HAVANA	transcript	36836575	36839792	0	-	.	gene_id "ENSMUSG00000100616.3"; transcript_id "ENSMUST00000312902.1"; gene_type "lncRNA"; gene_name "Gm28076"; transcript_type "lncRNA"; transcript_name "Gm28076-246"; level 2; mgi_id "MGI:5578782"; tag "TAGENE"; havana_gene "OTTMUSG00000049756.1";
chr7	HAVANA	exon	36837090	36837182	0	-	.	gene_id "ENSMUSG00000100616.3"; transcript_id "ENSMUST00000312862.1"; gene_type "lncRNA"; gene_name "Gm28076"; transcript_type "lncRNA"; transcript_name "Gm28076-207"; exon_number 2; exon_id "ENSMUSE00001617851.1"; level 2; mgi_id "MGI:5578782"; tag "TAGENE"; havana_gene "OTTMUSG00000049756.1";
chr7	HAVANA	exon	36837090	36837182	0	-	.	gene_id "ENSMUSG00000100616.3"; transcript_id "ENSMUST00000312885.1"; gene_type "lncRNA"; gene_name "Gm28076"; transcript_type "lncRNA"; transcript_name "Gm28076-229"; exon_number 2; exon_id "ENSMUSE00001617851.1"; level 2; mgi_id "MGI:5578782"; tag "basic"; tag "TAGENE"; havana_gene "OTTMUSG00000049756.1";
chr7	HAVANA	exon	36837090	36837182	0	-	.	gene_id "ENSMUSG00000100616.3"; transcript_id "ENSMUST00000312896.1"; gene_type "lncRNA"; gene_name "Gm28076"; transcript_type "lncRNA"; transcript_name "Gm28076-240"; exon_number 3; exon_id "ENSMUSE00001617851.1"; level 2; mgi_id "MGI:5578782"; tag "TAGENE"; havana_gene "OTTMUSG00000049756.1";
chr7	HAVANA	exon	36837098	36837182	0	-	.	gene_id "ENSMUSG00000100616.3"; transcript_id "ENSMUST00000312858.1"; gene_type "lncRNA"; gene_name "Gm28076"; transcript_type "lncRNA"; transcript_name "Gm28076-204"; exon_number 2; exon_id "ENSMUSE00001330538.2"; level 2; mgi_id "MGI:5578782"; tag "TAGENE"; havana_gene "OTTMUSG00000049756.1";
chr7	HAVANA	exon	36837098	36837182	0	-	.	gene_id "ENSMUSG00000100616.3"; transcript_id "ENSMUST00000312857.1"; gene_type "lncRNA"; gene_name "Gm28076"; transcript_type "lncRNA"; transcript_name "Gm28076-203"; exon_number 2; exon_id "ENSMUSE00001330538.2"; level 2; mgi_id "MGI:5578782"; tag "basic"; tag "Ensembl_canonical"; tag "GENCODE_Primary"; tag "TAGENE"; havana_gene "OTTMUSG00000049756.1";
chr7	HAVANA	exon	36837098	36837182	0	-	.	gene_id "ENSMUSG00000100616.3"; transcript_id "ENSMUST00000312859.1"; gene_type "lncRNA"; gene_name "Gm28076"; transcript_type "lncRNA"; transcript_name "Gm28076-205"; exon_number 2; exon_id "ENSMUSE00001330538.2"; level 2; mgi_id "MGI:5578782"; tag "TAGENE"; havana_gene "OTTMUSG00000049756.1";
chr7	HAVANA	exon	36837098	36837182	0	-	.	gene_id "ENSMUSG00000100616.3"; transcript_id "ENSMUST00000188337.3"; gene_type "lncRNA"; gene_name "Gm28076"; transcript_type "lncRNA"; transcript_name "Gm28076-201"; exon_number 3; exon_id "ENSMUSE00001330538.2"; level 2; transcript_support_level "3"; mgi_id "MGI:5578782"; tag "TAGENE"; havana_gene "OTTMUSG00000049756.1"; havana_transcript "OTTMUST00000126727.1";
chr7	HAVANA	exon	36837098	36837182	0	-	.	gene_id "ENSMUSG00000100616.3"; transcript_id "ENSMUST00000312865.1"; gene_type "lncRNA"; gene_name "Gm28076"; transcript_type "lncRNA"; transcript_name "Gm28076-209"; exon_number 2; exon_id "ENSMUSE00001330538.2"; level 2; mgi_id "MGI:5578782"; tag "basic"; tag "TAGENE"; havana_gene "OTTMUSG00000049756.1";
chr7	HAVANA	exon	36837098	36837182	0	-	.	gene_id "ENSMUSG00000100616.3"; transcript_id "ENSMUST00000312863.1"; gene_type "lncRNA"; gene_name "Gm28076"; transcript_type "lncRNA"; transcript_name "Gm28076-208"; exon_number 3; exon_id "ENSMUSE00001330538.2"; level 2; mgi_id "MGI:5578782"; tag "TAGENE"; havana_gene "OTTMUSG00000049756.1";
chr7	HAVANA	exon	36837098	36837182	0	-	.	gene_id "ENSMUSG00000100616.3"; transcript_id "ENSMUST00000312861.1"; gene_type "lncRNA"; gene_name "Gm28076"; transcript_type "lncRNA"; transcript_name "Gm28076-206"; exon_number 2; exon_id "ENSMUSE00001330538.2"; level 2; mgi_id "MGI:5578782"; tag "TAGENE"; havana_gene "OTTMUSG00000049756.1";
chr7	HAVANA	exon	36837098	36837182	0	-	.	gene_id "ENSMUSG00000100616.3"; transcript_id "ENSMUST00000312866.1"; gene_type "lncRNA"; gene_name "Gm28076"; transcript_type "lncRNA"; transcript_name "Gm28076-210"; exon_number 2; exon_id "ENSMUSE00001330538.2"; level 2; mgi_id "MGI:5578782"; tag "TAGENE"; havana_gene "OTTMUSG00000049756.1";
chr7	HAVANA	exon	36837098	36837182	0	-	.	gene_id "ENSMUSG00000100616.3"; transcript_id "ENSMUST00000312868.1"; gene_type "lncRNA"; gene_name "Gm28076"; transcript_type "lncRNA"; transcript_name "Gm28076-212"; exon_number 3; exon_id "ENSMUSE00001330538.2"; level 2; mgi_id "MGI:5578782"; tag "TAGENE"; havana_gene "OTTMUSG00000049756.1";
chr7	HAVANA	exon	36837098	36837182	0	-	.	gene_id "ENSMUSG00000100616.3"; transcript_id "ENSMUST00000312867.1"; gene_type "lncRNA"; gene_name "Gm28076"; transcript_type "lncRNA"; transcript_name "Gm28076-211"; exon_number 2; exon_id "ENSMUSE00001330538.2"; level 2; mgi_id "MGI:5578782"; tag "TAGENE"; havana_gene "OTTMUSG00000049756.1";
chr7	HAVANA	exon	36837098	36837182	0	-	.	gene_id "ENSMUSG00000100616.3"; transcript_id "ENSMUST00000312869.1"; gene_type "lncRNA"; gene_name "Gm28076"; transcript_type "lncRNA"; transcript_name "Gm28076-213"; exon_number 2; exon_id "ENSMUSE00001330538.2"; level 2; mgi_id "MGI:5578782"; tag "basic"; tag "TAGENE"; havana_gene "OTTMUSG00000049756.1";
chr7	HAVANA	exon	36837098	36837182	0	-	.	gene_id "ENSMUSG00000100616.3"; transcript_id "ENSMUST00000312878.1"; gene_type "lncRNA"; gene_name "Gm28076"; transcript_type "lncRNA"; transcript_name "Gm28076-222"; exon_number 2; exon_id "ENSMUSE00001330538.2"; level 2; mgi_id "MGI:5578782"; tag "TAGENE"; havana_gene "OTTMUSG00000049756.1";
chr7	HAVANA	exon	36837098	36837182	0	-	.	gene_id "ENSMUSG00000100616.3"; transcript_id "ENSMUST00000312875.1"; gene_type "lncRNA"; gene_name "Gm28076"; transcript_type "lncRNA"; transcript_name "Gm28076-219"; exon_number 2; exon_id "ENSMUSE00001330538.2"; level 2; mgi_id "MGI:5578782"; tag "TAGENE"; havana_gene "OTTMUSG00000049756.1";
chr7	HAVANA	exon	36837098	36837182	0	-	.	gene_id "ENSMUSG00000100616.3"; transcript_id "ENSMUST00000312876.1"; gene_type "lncRNA"; gene_name "Gm28076"; transcript_type "lncRNA"; transcript_name "Gm28076-220"; exon_number 2; exon_id "ENSMUSE00001330538.2"; level 2; mgi_id "MGI:5578782"; tag "TAGENE"; havana_gene "OTTMUSG00000049756.1";
chr7	HAVANA	exon	36837098	36837182	0	-	.	gene_id "ENSMUSG00000100616.3"; transcript_id "ENSMUST00000312874.1"; gene_type "lncRNA"; gene_name "Gm28076"; transcript_type "lncRNA"; transcript_name "Gm28076-218"; exon_number 2; exon_id "ENSMUSE00001330538.2"; level 2; mgi_id "MGI:5578782"; tag "basic"; tag "TAGENE"; havana_gene "OTTMUSG00000049756.1";
chr7	HAVANA	exon	36837098	36837182	0	-	.	gene_id "ENSMUSG00000100616.3"; transcript_id "ENSMUST00000312873.1"; gene_type "lncRNA"; gene_name "Gm28076"; transcript_type "lncRNA"; transcript_name "Gm28076-217"; exon_number 3; exon_id "ENSMUSE00001330538.2"; level 2; mgi_id "MGI:5578782"; tag "TAGENE"; havana_gene "OTTMUSG00000049756.1";
chr7	HAVANA	exon	36837098	36837182	0	-	.	gene_id "ENSMUSG00000100616.3"; transcript_id "ENSMUST00000312871.1"; gene_type "lncRNA"; gene_name "Gm28076"; transcript_type "lncRNA"; transcript_name "Gm28076-215"; exon_number 2; exon_id "ENSMUSE00001330538.2"; level 2; mgi_id "MGI:5578782"; tag "TAGENE"; havana_gene "OTTMUSG00000049756.1";
chr7	HAVANA	exon	36837098	36837182	0	-	.	gene_id "ENSMUSG00000100616.3"; transcript_id "ENSMUST00000312872.1"; gene_type "lncRNA"; gene_name "Gm28076"; transcript_type "lncRNA"; transcript_name "Gm28076-216"; exon_number 3; exon_id "ENSMUSE00001330538.2"; level 2; mgi_id "MGI:5578782"; tag "TAGENE"; havana_gene "OTTMUSG00000049756.1";
chr7	HAVANA	exon	36837098	36837182	0	-	.	gene_id "ENSMUSG00000100616.3"; transcript_id "ENSMUST00000312870.1"; gene_type "lncRNA"; gene_name "Gm28076"; transcript_type "lncRNA"; transcript_name "Gm28076-214"; exon_number 2; exon_id "ENSMUSE00001330538.2"; level 2; mgi_id "MGI:5578782"; tag "TAGENE"; havana_gene "OTTMUSG00000049756.1";
chr7	HAVANA	exon	36837098	36837182	0	-	.	gene_id "ENSMUSG00000100616.3"; transcript_id "ENSMUST00000312877.1"; gene_type "lncRNA"; gene_name "Gm28076"; transcript_type "lncRNA"; transcript_name "Gm28076-221"; exon_number 3; exon_id "ENSMUSE00001330538.2"; level 2; mgi_id "MGI:5578782"; tag "basic"; tag "TAGENE"; havana_gene "OTTMUSG00000049756.1";
chr7	HAVANA	exon	36837098	36837182	0	-	.	gene_id "ENSMUSG00000100616.3"; transcript_id "ENSMUST00000312886.1"; gene_type "lncRNA"; gene_name "Gm28076"; transcript_type "lncRNA"; transcript_name "Gm28076-230"; exon_number 2; exon_id "ENSMUSE00001330538.2"; level 2; mgi_id "MGI:5578782"; tag "TAGENE"; havana_gene "OTTMUSG00000049756.1";
chr7	HAVANA	exon	36837098	36837182	0	-	.	gene_id "ENSMUSG00000100616.3"; transcript_id "ENSMUST00000312884.1"; gene_type "lncRNA"; gene_name "Gm28076"; transcript_type "lncRNA"; transcript_name "Gm28076-228"; exon_number 2; exon_id "ENSMUSE00001330538.2"; level 2; mgi_id "MGI:5578782"; tag "basic"; tag "TAGENE"; havana_gene "OTTMUSG00000049756.1";
chr7	HAVANA	exon	36837098	36837182	0	-	.	gene_id "ENSMUSG00000100616.3"; transcript_id "ENSMUST00000312883.1"; gene_type "lncRNA"; gene_name "Gm28076"; transcript_type "lncRNA"; transcript_name "Gm28076-227"; exon_number 4; exon_id "ENSMUSE00001330538.2"; level 2; mgi_id "MGI:5578782"; tag "TAGENE"; havana_gene "OTTMUSG00000049756.1";
chr7	HAVANA	exon	36837098	36837182	0	-	.	gene_id "ENSMUSG00000100616.3"; transcript_id "ENSMUST00000312880.1"; gene_type "lncRNA"; gene_name "Gm28076"; transcript_type "lncRNA"; transcript_name "Gm28076-224"; exon_number 3; exon_id "ENSMUSE00001330538.2"; level 2; mgi_id "MGI:5578782"; tag "TAGENE"; havana_gene "OTTMUSG00000049756.1";
chr7	HAVANA	exon	36837098	36837182	0	-	.	gene_id "ENSMUSG00000100616.3"; transcript_id "ENSMUST00000312879.1"; gene_type "lncRNA"; gene_name "Gm28076"; transcript_type "lncRNA"; transcript_name "Gm28076-223"; exon_number 2; exon_id "ENSMUSE00001330538.2"; level 2; mgi_id "MGI:5578782"; tag "TAGENE"; havana_gene "OTTMUSG00000049756.1";
chr7	HAVANA	exon	36837098	36837182	0	-	.	gene_id "ENSMUSG00000100616.3"; transcript_id "ENSMUST00000312882.1"; gene_type "lncRNA"; gene_name "Gm28076"; transcript_type "lncRNA"; transcript_name "Gm28076-226"; exon_number 2; exon_id "ENSMUSE00001330538.2"; level 2; mgi_id "MGI:5578782"; tag "TAGENE"; havana_gene "OTTMUSG00000049756.1";
chr7	HAVANA	exon	36837098	36837182	0	-	.	gene_id "ENSMUSG00000100616.3"; transcript_id "ENSMUST00000312881.1"; gene_type "lncRNA"; gene_name "Gm28076"; transcript_type "lncRNA"; transcript_name "Gm28076-225"; exon_number 3; exon_id "ENSMUSE00001330538.2"; level 2; mgi_id "MGI:5578782"; tag "TAGENE"; havana_gene "OTTMUSG00000049756.1";
chr7	HAVANA	exon	36837098	36837182	0	-	.	gene_id "ENSMUSG00000100616.3"; transcript_id "ENSMUST00000312887.1"; gene_type "lncRNA"; gene_name "Gm28076"; transcript_type "lncRNA"; transcript_name "Gm28076-231"; exon_number 3; exon_id "ENSMUSE00001330538.2"; level 2; mgi_id "MGI:5578782"; tag "TAGENE"; havana_gene "OTTMUSG00000049756.1";
chr7	HAVANA	exon	36837098	36837182	0	-	.	gene_id "ENSMUSG00000100616.3"; transcript_id "ENSMUST00000312889.1"; gene_type "lncRNA"; gene_name "Gm28076"; transcript_type "lncRNA"; transcript_name "Gm28076-233"; exon_number 2; exon_id "ENSMUSE00001330538.2"; level 2; mgi_id "MGI:5578782"; tag "TAGENE"; havana_gene "OTTMUSG00000049756.1";
chr7	HAVANA	exon	36837098	36837182	0	-	.	gene_id "ENSMUSG00000100616.3"; transcript_id "ENSMUST00000312893.1"; gene_type "lncRNA"; gene_name "Gm28076"; transcript_type "lncRNA"; transcript_name "Gm28076-237"; exon_number 3; exon_id "ENSMUSE00001330538.2"; level 2; mgi_id "MGI:5578782"; tag "TAGENE"; havana_gene "OTTMUSG00000049756.1";
chr7	HAVANA	exon	36837098	36837182	0	-	.	gene_id "ENSMUSG00000100616.3"; transcript_id "ENSMUST00000312892.1"; gene_type "lncRNA"; gene_name "Gm28076"; transcript_type "lncRNA"; transcript_name "Gm28076-236"; exon_number 4; exon_id "ENSMUSE00001330538.2"; level 2; mgi_id "MGI:5578782"; tag "basic"; tag "TAGENE"; havana_gene "OTTMUSG00000049756.1";
chr7	HAVANA	exon	36837098	36837182	0	-	.	gene_id "ENSMUSG00000100616.3"; transcript_id "ENSMUST00000312890.1"; gene_type "lncRNA"; gene_name "Gm28076"; transcript_type "lncRNA"; transcript_name "Gm28076-234"; exon_number 3; exon_id "ENSMUSE00001330538.2"; level 2; mgi_id "MGI:5578782"; tag "TAGENE"; havana_gene "OTTMUSG00000049756.1";
chr7	HAVANA	exon	36837098	36837182	0	-	.	gene_id "ENSMUSG00000100616.3"; transcript_id "ENSMUST00000312897.1"; gene_type "lncRNA"; gene_name "Gm28076"; transcript_type "lncRNA"; transcript_name "Gm28076-241"; exon_number 2; exon_id "ENSMUSE00001330538.2"; level 2; mgi_id "MGI:5578782"; tag "TAGENE"; havana_gene "OTTMUSG00000049756.1";
chr7	HAVANA	exon	36837098	36837182	0	-	.	gene_id "ENSMUSG00000100616.3"; transcript_id "ENSMUST00000312895.1"; gene_type "lncRNA"; gene_name "Gm28076"; transcript_type "lncRNA"; transcript_name "Gm28076-239"; exon_number 3; exon_id "ENSMUSE00001330538.2"; level 2; mgi_id "MGI:5578782"; tag "TAGENE"; havana_gene "OTTMUSG00000049756.1";
chr7	HAVANA	exon	36837098	36837182	0	-	.	gene_id "ENSMUSG00000100616.3"; transcript_id "ENSMUST00000312894.1"; gene_type "lncRNA"; gene_name "Gm28076"; transcript_type "lncRNA"; transcript_name "Gm28076-238"; exon_number 3; exon_id "ENSMUSE00001330538.2"; level 2; mgi_id "MGI:5578782"; tag "TAGENE"; havana_gene "OTTMUSG00000049756.1";
chr7	HAVANA	exon	36837098	36837182	0	-	.	gene_id "ENSMUSG00000100616.3"; transcript_id "ENSMUST00000312891.1"; gene_type "lncRNA"; gene_name "Gm28076"; transcript_type "lncRNA"; transcript_name "Gm28076-235"; exon_number 2; exon_id "ENSMUSE00001330538.2"; level 2; mgi_id "MGI:5578782"; tag "TAGENE"; havana_gene "OTTMUSG00000049756.1";
chr7	HAVANA	exon	36837098	36837182	0	-	.	gene_id "ENSMUSG00000100616.3"; transcript_id "ENSMUST00000312888.1"; gene_type "lncRNA"; gene_name "Gm28076"; transcript_type "lncRNA"; transcript_name "Gm28076-232"; exon_number 2; exon_id "ENSMUSE00001330538.2"; level 2; mgi_id "MGI:5578782"; tag "TAGENE"; havana_gene "OTTMUSG00000049756.1";
chr7	HAVANA	exon	36837098	36837182	0	-	.	gene_id "ENSMUSG00000100616.3"; transcript_id "ENSMUST00000312900.1"; gene_type "lncRNA"; gene_name "Gm28076"; transcript_type "lncRNA"; transcript_name "Gm28076-244"; exon_number 3; exon_id "ENSMUSE00001330538.2"; level 2; mgi_id "MGI:5578782"; tag "TAGENE"; havana_gene "OTTMUSG00000049756.1";
chr7	HAVANA	exon	36837098	36837182	0	-	.	gene_id "ENSMUSG00000100616.3"; transcript_id "ENSMUST00000312899.1"; gene_type "lncRNA"; gene_name "Gm28076"; transcript_type "lncRNA"; transcript_name "Gm28076-243"; exon_number 3; exon_id "ENSMUSE00001330538.2"; level 2; mgi_id "MGI:5578782"; tag "TAGENE"; havana_gene "OTTMUSG00000049756.1";
chr7	HAVANA	exon	36837098	36837182	0	-	.	gene_id "ENSMUSG00000100616.3"; transcript_id "ENSMUST00000312898.1"; gene_type "lncRNA"; gene_name "Gm28076"; transcript_type "lncRNA"; transcript_name "Gm28076-242"; exon_number 3; exon_id "ENSMUSE00001330538.2"; level 2; mgi_id "MGI:5578782"; tag "TAGENE"; havana_gene "OTTMUSG00000049756.1";
chr7	HAVANA	exon	36838349	36838411	0	-	.	gene_id "ENSMUSG00000100616.3"; transcript_id "ENSMUST00000312883.1"; gene_type "lncRNA"; gene_name "Gm28076"; transcript_type "lncRNA"; transcript_name "Gm28076-227"; exon_number 3; exon_id "ENSMUSE00001617863.1"; level 2; mgi_id "MGI:5578782"; tag "TAGENE"; havana_gene "OTTMUSG00000049756.1";
chr7	HAVANA	exon	36838349	36838411	0	-	.	gene_id "ENSMUSG00000100616.3"; transcript_id "ENSMUST00000312892.1"; gene_type "lncRNA"; gene_name "Gm28076"; transcript_type "lncRNA"; transcript_name "Gm28076-236"; exon_number 3; exon_id "ENSMUSE00001617863.1"; level 2; mgi_id "MGI:5578782"; tag "basic"; tag "TAGENE"; havana_gene "OTTMUSG00000049756.1";
chr7	HAVANA	exon	36839024	36839073	0	-	.	gene_id "ENSMUSG00000100616.3"; transcript_id "ENSMUST00000312877.1"; gene_type "lncRNA"; gene_name "Gm28076"; transcript_type "lncRNA"; transcript_name "Gm28076-221"; exon_number 2; exon_id "ENSMUSE00001617872.1"; level 2; mgi_id "MGI:5578782"; tag "basic"; tag "TAGENE"; havana_gene "OTTMUSG00000049756.1";
chr7	HAVANA	exon	36839024	36839073	0	-	.	gene_id "ENSMUSG00000100616.3"; transcript_id "ENSMUST00000312887.1"; gene_type "lncRNA"; gene_name "Gm28076"; transcript_type "lncRNA"; transcript_name "Gm28076-231"; exon_number 2; exon_id "ENSMUSE00001617872.1"; level 2; mgi_id "MGI:5578782"; tag "TAGENE"; havana_gene "OTTMUSG00000049756.1";
chr7	HAVANA	exon	36839024	36839073	0	-	.	gene_id "ENSMUSG00000100616.3"; transcript_id "ENSMUST00000312890.1"; gene_type "lncRNA"; gene_name "Gm28076"; transcript_type "lncRNA"; transcript_name "Gm28076-234"; exon_number 2; exon_id "ENSMUSE00001617872.1"; level 2; mgi_id "MGI:5578782"; tag "TAGENE"; havana_gene "OTTMUSG00000049756.1";
chr7	HAVANA	exon	36839024	36839073	0	-	.	gene_id "ENSMUSG00000100616.3"; transcript_id "ENSMUST00000312899.1"; gene_type "lncRNA"; gene_name "Gm28076"; transcript_type "lncRNA"; transcript_name "Gm28076-243"; exon_number 2; exon_id "ENSMUSE00001617872.1"; level 2; mgi_id "MGI:5578782"; tag "TAGENE"; havana_gene "OTTMUSG00000049756.1";
chr7	HAVANA	exon	36839024	36839073	0	-	.	gene_id "ENSMUSG00000100616.3"; transcript_id "ENSMUST00000312902.1"; gene_type "lncRNA"; gene_name "Gm28076"; transcript_type "lncRNA"; transcript_name "Gm28076-246"; exon_number 2; exon_id "ENSMUSE00001617872.1"; level 2; mgi_id "MGI:5578782"; tag "TAGENE"; havana_gene "OTTMUSG00000049756.1";
chr7	HAVANA	exon	36839024	36839076	0	-	.	gene_id "ENSMUSG00000100616.3"; transcript_id "ENSMUST00000188337.3"; gene_type "lncRNA"; gene_name "Gm28076"; transcript_type "lncRNA"; transcript_name "Gm28076-201"; exon_number 2; exon_id "ENSMUSE00001328440.2"; level 2; transcript_support_level "3"; mgi_id "MGI:5578782"; tag "TAGENE"; havana_gene "OTTMUSG00000049756.1"; havana_transcript "OTTMUST00000126727.1";
chr7	HAVANA	exon	36839024	36839076	0	-	.	gene_id "ENSMUSG00000100616.3"; transcript_id "ENSMUST00000312863.1"; gene_type "lncRNA"; gene_name "Gm28076"; transcript_type "lncRNA"; transcript_name "Gm28076-208"; exon_number 2; exon_id "ENSMUSE00001328440.2"; level 2; mgi_id "MGI:5578782"; tag "TAGENE"; havana_gene "OTTMUSG00000049756.1";
chr7	HAVANA	exon	36839024	36839076	0	-	.	gene_id "ENSMUSG00000100616.3"; transcript_id "ENSMUST00000312868.1"; gene_type "lncRNA"; gene_name "Gm28076"; transcript_type "lncRNA"; transcript_name "Gm28076-212"; exon_number 2; exon_id "ENSMUSE00001328440.2"; level 2; mgi_id "MGI:5578782"; tag "TAGENE"; havana_gene "OTTMUSG00000049756.1";
chr7	HAVANA	exon	36839024	36839076	0	-	.	gene_id "ENSMUSG00000100616.3"; transcript_id "ENSMUST00000312873.1"; gene_type "lncRNA"; gene_name "Gm28076"; transcript_type "lncRNA"; transcript_name "Gm28076-217"; exon_number 2; exon_id "ENSMUSE00001328440.2"; level 2; mgi_id "MGI:5578782"; tag "TAGENE"; havana_gene "OTTMUSG00000049756.1";
chr7	HAVANA	exon	36839024	36839076	0	-	.	gene_id "ENSMUSG00000100616.3"; transcript_id "ENSMUST00000312872.1"; gene_type "lncRNA"; gene_name "Gm28076"; transcript_type "lncRNA"; transcript_name "Gm28076-216"; exon_number 2; exon_id "ENSMUSE00001328440.2"; level 2; mgi_id "MGI:5578782"; tag "TAGENE"; havana_gene "OTTMUSG00000049756.1";
chr7	HAVANA	exon	36839024	36839076	0	-	.	gene_id "ENSMUSG00000100616.3"; transcript_id "ENSMUST00000312883.1"; gene_type "lncRNA"; gene_name "Gm28076"; transcript_type "lncRNA"; transcript_name "Gm28076-227"; exon_number 2; exon_id "ENSMUSE00001328440.2"; level 2; mgi_id "MGI:5578782"; tag "TAGENE"; havana_gene "OTTMUSG00000049756.1";
chr7	HAVANA	exon	36839024	36839076	0	-	.	gene_id "ENSMUSG00000100616.3"; transcript_id "ENSMUST00000312880.1"; gene_type "lncRNA"; gene_name "Gm28076"; transcript_type "lncRNA"; transcript_name "Gm28076-224"; exon_number 2; exon_id "ENSMUSE00001328440.2"; level 2; mgi_id "MGI:5578782"; tag "TAGENE"; havana_gene "OTTMUSG00000049756.1";
chr7	HAVANA	exon	36839024	36839076	0	-	.	gene_id "ENSMUSG00000100616.3"; transcript_id "ENSMUST00000312881.1"; gene_type "lncRNA"; gene_name "Gm28076"; transcript_type "lncRNA"; transcript_name "Gm28076-225"; exon_number 2; exon_id "ENSMUSE00001328440.2"; level 2; mgi_id "MGI:5578782"; tag "TAGENE"; havana_gene "OTTMUSG00000049756.1";
chr7	HAVANA	exon	36839024	36839076	0	-	.	gene_id "ENSMUSG00000100616.3"; transcript_id "ENSMUST00000312896.1"; gene_type "lncRNA"; gene_name "Gm28076"; transcript_type "lncRNA"; transcript_name "Gm28076-240"; exon_number 2; exon_id "ENSMUSE00001328440.2"; level 2; mgi_id "MGI:5578782"; tag "TAGENE"; havana_gene "OTTMUSG00000049756.1";
chr7	HAVANA	exon	36839024	36839076	0	-	.	gene_id "ENSMUSG00000100616.3"; transcript_id "ENSMUST00000312893.1"; gene_type "lncRNA"; gene_name "Gm28076"; transcript_type "lncRNA"; transcript_name "Gm28076-237"; exon_number 2; exon_id "ENSMUSE00001328440.2"; level 2; mgi_id "MGI:5578782"; tag "TAGENE"; havana_gene "OTTMUSG00000049756.1";
chr7	HAVANA	exon	36839024	36839076	0	-	.	gene_id "ENSMUSG00000100616.3"; transcript_id "ENSMUST00000312892.1"; gene_type "lncRNA"; gene_name "Gm28076"; transcript_type "lncRNA"; transcript_name "Gm28076-236"; exon_number 2; exon_id "ENSMUSE00001328440.2"; level 2; mgi_id "MGI:5578782"; tag "basic"; tag "TAGENE"; havana_gene "OTTMUSG00000049756.1";
chr7	HAVANA	exon	36839024	36839076	0	-	.	gene_id "ENSMUSG00000100616.3"; transcript_id "ENSMUST00000312895.1"; gene_type "lncRNA"; gene_name "Gm28076"; transcript_type "lncRNA"; transcript_name "Gm28076-239"; exon_number 2; exon_id "ENSMUSE00001328440.2"; level 2; mgi_id "MGI:5578782"; tag "TAGENE"; havana_gene "OTTMUSG00000049756.1";
chr7	HAVANA	exon	36839024	36839076	0	-	.	gene_id "ENSMUSG00000100616.3"; transcript_id "ENSMUST00000312894.1"; gene_type "lncRNA"; gene_name "Gm28076"; transcript_type "lncRNA"; transcript_name "Gm28076-238"; exon_number 2; exon_id "ENSMUSE00001328440.2"; level 2; mgi_id "MGI:5578782"; tag "TAGENE"; havana_gene "OTTMUSG00000049756.1";
chr7	HAVANA	exon	36839024	36839076	0	-	.	gene_id "ENSMUSG00000100616.3"; transcript_id "ENSMUST00000312900.1"; gene_type "lncRNA"; gene_name "Gm28076"; transcript_type "lncRNA"; transcript_name "Gm28076-244"; exon_number 2; exon_id "ENSMUSE00001328440.2"; level 2; mgi_id "MGI:5578782"; tag "TAGENE"; havana_gene "OTTMUSG00000049756.1";
chr7	HAVANA	exon	36839024	36839076	0	-	.	gene_id "ENSMUSG00000100616.3"; transcript_id "ENSMUST00000312898.1"; gene_type "lncRNA"; gene_name "Gm28076"; transcript_type "lncRNA"; transcript_name "Gm28076-242"; exon_number 2; exon_id "ENSMUSE00001328440.2"; level 2; mgi_id "MGI:5578782"; tag "TAGENE"; havana_gene "OTTMUSG00000049756.1";
chr7	HAVANA	exon	36839024	36839076	0	-	.	gene_id "ENSMUSG00000100616.3"; transcript_id "ENSMUST00000312901.1"; gene_type "lncRNA"; gene_name "Gm28076"; transcript_type "lncRNA"; transcript_name "Gm28076-245"; exon_number 2; exon_id "ENSMUSE00001328440.2"; level 2; mgi_id "MGI:5578782"; tag "TAGENE"; havana_gene "OTTMUSG00000049756.1";
chr7	HAVANA	exon	36839024	36839749	0	-	.	gene_id "ENSMUSG00000100616.3"; transcript_id "ENSMUST00000312903.1"; gene_type "lncRNA"; gene_name "Gm28076"; transcript_type "lncRNA"; transcript_name "Gm28076-247"; exon_number 1; exon_id "ENSMUSE00001617829.1"; level 2; mgi_id "MGI:5578782"; tag "basic"; tag "TAGENE"; havana_gene "OTTMUSG00000049756.1";
chr7	HAVANA	exon	36839688	36839736	0	-	.	gene_id "ENSMUSG00000100616.3"; transcript_id "ENSMUST00000312868.1"; gene_type "lncRNA"; gene_name "Gm28076"; transcript_type "lncRNA"; transcript_name "Gm28076-212"; exon_number 1; exon_id "ENSMUSE00001617826.1"; level 2; mgi_id "MGI:5578782"; tag "TAGENE"; havana_gene "OTTMUSG00000049756.1";
chr7	HAVANA	exon	36839688	36839736	0	-	.	gene_id "ENSMUSG00000100616.3"; transcript_id "ENSMUST00000312878.1"; gene_type "lncRNA"; gene_name "Gm28076"; transcript_type "lncRNA"; transcript_name "Gm28076-222"; exon_number 1; exon_id "ENSMUSE00001617826.1"; level 2; mgi_id "MGI:5578782"; tag "TAGENE"; havana_gene "OTTMUSG00000049756.1";
chr7	HAVANA	exon	36839688	36839749	0	-	.	gene_id "ENSMUSG00000100616.3"; transcript_id "ENSMUST00000312887.1"; gene_type "lncRNA"; gene_name "Gm28076"; transcript_type "lncRNA"; transcript_name "Gm28076-231"; exon_number 1; exon_id "ENSMUSE00001617882.1"; level 2; mgi_id "MGI:5578782"; tag "TAGENE"; havana_gene "OTTMUSG00000049756.1";
chr7	HAVANA	exon	36839688	36839749	0	-	.	gene_id "ENSMUSG00000100616.3"; transcript_id "ENSMUST00000312897.1"; gene_type "lncRNA"; gene_name "Gm28076"; transcript_type "lncRNA"; transcript_name "Gm28076-241"; exon_number 1; exon_id "ENSMUSE00001617882.1"; level 2; mgi_id "MGI:5578782"; tag "TAGENE"; havana_gene "OTTMUSG00000049756.1";
chr7	HAVANA	exon	36839688	36839755	0	-	.	gene_id "ENSMUSG00000100616.3"; transcript_id "ENSMUST00000312896.1"; gene_type "lncRNA"; gene_name "Gm28076"; transcript_type "lncRNA"; transcript_name "Gm28076-240"; exon_number 1; exon_id "ENSMUSE00001617842.1"; level 2; mgi_id "MGI:5578782"; tag "TAGENE"; havana_gene "OTTMUSG00000049756.1";
chr7	HAVANA	exon	36839688	36839758	0	-	.	gene_id "ENSMUSG00000100616.3"; transcript_id "ENSMUST00000312877.1"; gene_type "lncRNA"; gene_name "Gm28076"; transcript_type "lncRNA"; transcript_name "Gm28076-221"; exon_number 1; exon_id "ENSMUSE00001617864.1"; level 2; mgi_id "MGI:5578782"; tag "basic"; tag "TAGENE"; havana_gene "OTTMUSG00000049756.1";
chr7	HAVANA	exon	36839688	36839760	0	-	.	gene_id "ENSMUSG00000100616.3"; transcript_id "ENSMUST00000312875.1"; gene_type "lncRNA"; gene_name "Gm28076"; transcript_type "lncRNA"; transcript_name "Gm28076-219"; exon_number 1; exon_id "ENSMUSE00001617827.1"; level 2; mgi_id "MGI:5578782"; tag "TAGENE"; havana_gene "OTTMUSG00000049756.1";
chr7	HAVANA	exon	36839688	36839760	0	-	.	gene_id "ENSMUSG00000100616.3"; transcript_id "ENSMUST00000312876.1"; gene_type "lncRNA"; gene_name "Gm28076"; transcript_type "lncRNA"; transcript_name "Gm28076-220"; exon_number 1; exon_id "ENSMUSE00001617827.1"; level 2; mgi_id "MGI:5578782"; tag "TAGENE"; havana_gene "OTTMUSG00000049756.1";
chr7	HAVANA	exon	36839688	36839765	0	-	.	gene_id "ENSMUSG00000100616.3"; transcript_id "ENSMUST00000312865.1"; gene_type "lncRNA"; gene_name "Gm28076"; transcript_type "lncRNA"; transcript_name "Gm28076-209"; exon_number 1; exon_id "ENSMUSE00001617857.1"; level 2; mgi_id "MGI:5578782"; tag "basic"; tag "TAGENE"; havana_gene "OTTMUSG00000049756.1";
chr7	HAVANA	exon	36839688	36839765	0	-	.	gene_id "ENSMUSG00000100616.3"; transcript_id "ENSMUST00000312866.1"; gene_type "lncRNA"; gene_name "Gm28076"; transcript_type "lncRNA"; transcript_name "Gm28076-210"; exon_number 1; exon_id "ENSMUSE00001617857.1"; level 2; mgi_id "MGI:5578782"; tag "TAGENE"; havana_gene "OTTMUSG00000049756.1";
chr7	HAVANA	exon	36839688	36839765	0	-	.	gene_id "ENSMUSG00000100616.3"; transcript_id "ENSMUST00000312886.1"; gene_type "lncRNA"; gene_name "Gm28076"; transcript_type "lncRNA"; transcript_name "Gm28076-230"; exon_number 1; exon_id "ENSMUSE00001617857.1"; level 2; mgi_id "MGI:5578782"; tag "TAGENE"; havana_gene "OTTMUSG00000049756.1";
chr7	HAVANA	exon	36839688	36839765	0	-	.	gene_id "ENSMUSG00000100616.3"; transcript_id "ENSMUST00000312895.1"; gene_type "lncRNA"; gene_name "Gm28076"; transcript_type "lncRNA"; transcript_name "Gm28076-239"; exon_number 1; exon_id "ENSMUSE00001617857.1"; level 2; mgi_id "MGI:5578782"; tag "TAGENE"; havana_gene "OTTMUSG00000049756.1";
chr7	HAVANA	exon	36839688	36839769	0	-	.	gene_id "ENSMUSG00000100616.3"; transcript_id "ENSMUST00000312858.1"; gene_type "lncRNA"; gene_name "Gm28076"; transcript_type "lncRNA"; transcript_name "Gm28076-204"; exon_number 1; exon_id "ENSMUSE00001617832.1"; level 2; mgi_id "MGI:5578782"; tag "TAGENE"; havana_gene "OTTMUSG00000049756.1";
chr7	HAVANA	exon	36839688	36839770	0	-	.	gene_id "ENSMUSG00000100616.3"; transcript_id "ENSMUST00000312867.1"; gene_type "lncRNA"; gene_name "Gm28076"; transcript_type "lncRNA"; transcript_name "Gm28076-211"; exon_number 1; exon_id "ENSMUSE00001617861.1"; level 2; mgi_id "MGI:5578782"; tag "TAGENE"; havana_gene "OTTMUSG00000049756.1";
chr7	HAVANA	exon	36839688	36839786	0	-	.	gene_id "ENSMUSG00000100616.3"; transcript_id "ENSMUST00000312900.1"; gene_type "lncRNA"; gene_name "Gm28076"; transcript_type "lncRNA"; transcript_name "Gm28076-244"; exon_number 1; exon_id "ENSMUSE00001617843.1"; level 2; mgi_id "MGI:5578782"; tag "TAGENE"; havana_gene "OTTMUSG00000049756.1";
chr7	HAVANA	exon	36839688	36839789	0	-	.	gene_id "ENSMUSG00000100616.3"; transcript_id "ENSMUST00000312874.1"; gene_type "lncRNA"; gene_name "Gm28076"; transcript_type "lncRNA"; transcript_name "Gm28076-218"; exon_number 1; exon_id "ENSMUSE00001617846.1"; level 2; mgi_id "MGI:5578782"; tag "basic"; tag "TAGENE"; havana_gene "OTTMUSG00000049756.1";
chr7	HAVANA	exon	36839688	36839789	0	-	.	gene_id "ENSMUSG00000100616.3"; transcript_id "ENSMUST00000312893.1"; gene_type "lncRNA"; gene_name "Gm28076"; transcript_type "lncRNA"; transcript_name "Gm28076-237"; exon_number 1; exon_id "ENSMUSE00001617846.1"; level 2; mgi_id "MGI:5578782"; tag "TAGENE"; havana_gene "OTTMUSG00000049756.1";
chr7	HAVANA	exon	36839688	36839789	0	-	.	gene_id "ENSMUSG00000100616.3"; transcript_id "ENSMUST00000312899.1"; gene_type "lncRNA"; gene_name "Gm28076"; transcript_type "lncRNA"; transcript_name "Gm28076-243"; exon_number 1; exon_id "ENSMUSE00001617846.1"; level 2; mgi_id "MGI:5578782"; tag "TAGENE"; havana_gene "OTTMUSG00000049756.1";
chr7	HAVANA	exon	36839688	36839791	0	-	.	gene_id "ENSMUSG00000100616.3"; transcript_id "ENSMUST00000312885.1"; gene_type "lncRNA"; gene_name "Gm28076"; transcript_type "lncRNA"; transcript_name "Gm28076-229"; exon_number 1; exon_id "ENSMUSE00001617845.1"; level 2; mgi_id "MGI:5578782"; tag "basic"; tag "TAGENE"; havana_gene "OTTMUSG00000049756.1";
chr7	HAVANA	exon	36839688	36839791	0	-	.	gene_id "ENSMUSG00000100616.3"; transcript_id "ENSMUST00000312894.1"; gene_type "lncRNA"; gene_name "Gm28076"; transcript_type "lncRNA"; transcript_name "Gm28076-238"; exon_number 1; exon_id "ENSMUSE00001617845.1"; level 2; mgi_id "MGI:5578782"; tag "TAGENE"; havana_gene "OTTMUSG00000049756.1";
chr7	HAVANA	exon	36839688	36839792	0	-	.	gene_id "ENSMUSG00000100616.3"; transcript_id "ENSMUST00000312859.1"; gene_type "lncRNA"; gene_name "Gm28076"; transcript_type "lncRNA"; transcript_name "Gm28076-205"; exon_number 1; exon_id "ENSMUSE00001617865.1"; level 2; mgi_id "MGI:5578782"; tag "TAGENE"; havana_gene "OTTMUSG00000049756.1";
chr7	HAVANA	exon	36839688	36839792	0	-	.	gene_id "ENSMUSG00000100616.3"; transcript_id "ENSMUST00000312892.1"; gene_type "lncRNA"; gene_name "Gm28076"; transcript_type "lncRNA"; transcript_name "Gm28076-236"; exon_number 1; exon_id "ENSMUSE00001617865.1"; level 2; mgi_id "MGI:5578782"; tag "basic"; tag "TAGENE"; havana_gene "OTTMUSG00000049756.1";
chr7	HAVANA	exon	36839688	36839792	0	-	.	gene_id "ENSMUSG00000100616.3"; transcript_id "ENSMUST00000312898.1"; gene_type "lncRNA"; gene_name "Gm28076"; transcript_type "lncRNA"; transcript_name "Gm28076-242"; exon_number 1; exon_id "ENSMUSE00001617865.1"; level 2; mgi_id "MGI:5578782"; tag "TAGENE"; havana_gene "OTTMUSG00000049756.1";
chr7	HAVANA	exon	36839688	36839792	0	-	.	gene_id "ENSMUSG00000100616.3"; transcript_id "ENSMUST00000312902.1"; gene_type "lncRNA"; gene_name "Gm28076"; transcript_type "lncRNA"; transcript_name "Gm28076-246"; exon_number 1; exon_id "ENSMUSE00001617865.1"; level 2; mgi_id "MGI:5578782"; tag "TAGENE"; havana_gene "OTTMUSG00000049756.1";
chr7	HAVANA	exon	36839688	36839793	0	-	.	gene_id "ENSMUSG00000100616.3"; transcript_id "ENSMUST00000312863.1"; gene_type "lncRNA"; gene_name "Gm28076"; transcript_type "lncRNA"; transcript_name "Gm28076-208"; exon_number 1; exon_id "ENSMUSE00001617831.1"; level 2; mgi_id "MGI:5578782"; tag "TAGENE"; havana_gene "OTTMUSG00000049756.1";
chr7	HAVANA	exon	36839688	36839793	0	-	.	gene_id "ENSMUSG00000100616.3"; transcript_id "ENSMUST00000312884.1"; gene_type "lncRNA"; gene_name "Gm28076"; transcript_type "lncRNA"; transcript_name "Gm28076-228"; exon_number 1; exon_id "ENSMUSE00001617831.1"; level 2; mgi_id "MGI:5578782"; tag "basic"; tag "TAGENE"; havana_gene "OTTMUSG00000049756.1";
chr7	HAVANA	exon	36839688	36839794	0	-	.	gene_id "ENSMUSG00000100616.3"; transcript_id "ENSMUST00000312873.1"; gene_type "lncRNA"; gene_name "Gm28076"; transcript_type "lncRNA"; transcript_name "Gm28076-217"; exon_number 1; exon_id "ENSMUSE00001617868.1"; level 2; mgi_id "MGI:5578782"; tag "TAGENE"; havana_gene "OTTMUSG00000049756.1";
chr7	HAVANA	exon	36839688	36839794	0	-	.	gene_id "ENSMUSG00000100616.3"; transcript_id "ENSMUST00000312883.1"; gene_type "lncRNA"; gene_name "Gm28076"; transcript_type "lncRNA"; transcript_name "Gm28076-227"; exon_number 1; exon_id "ENSMUSE00001617868.1"; level 2; mgi_id "MGI:5578782"; tag "TAGENE"; havana_gene "OTTMUSG00000049756.1";
chr7	HAVANA	exon	36839688	36839799	0	-	.	gene_id "ENSMUSG00000100616.3"; transcript_id "ENSMUST00000312857.1"; gene_type "lncRNA"; gene_name "Gm28076"; transcript_type "lncRNA"; transcript_name "Gm28076-203"; exon_number 1; exon_id "ENSMUSE00001617835.1"; level 2; mgi_id "MGI:5578782"; tag "basic"; tag "Ensembl_canonical"; tag "GENCODE_Primary"; tag "TAGENE"; havana_gene "OTTMUSG00000049756.1";
chr7	HAVANA	exon	36839688	36839799	0	-	.	gene_id "ENSMUSG00000100616.3"; transcript_id "ENSMUST00000312861.1"; gene_type "lncRNA"; gene_name "Gm28076"; transcript_type "lncRNA"; transcript_name "Gm28076-206"; exon_number 1; exon_id "ENSMUSE00001617835.1"; level 2; mgi_id "MGI:5578782"; tag "TAGENE"; havana_gene "OTTMUSG00000049756.1";
chr7	HAVANA	exon	36839688	36839799	0	-	.	gene_id "ENSMUSG00000100616.3"; transcript_id "ENSMUST00000312891.1"; gene_type "lncRNA"; gene_name "Gm28076"; transcript_type "lncRNA"; transcript_name "Gm28076-235"; exon_number 1; exon_id "ENSMUSE00001617835.1"; level 2; mgi_id "MGI:5578782"; tag "TAGENE"; havana_gene "OTTMUSG00000049756.1";
chr7	HAVANA	exon	36839688	36839802	0	-	.	gene_id "ENSMUSG00000100616.3"; transcript_id "ENSMUST00000312862.1"; gene_type "lncRNA"; gene_name "Gm28076"; transcript_type "lncRNA"; transcript_name "Gm28076-207"; exon_number 1; exon_id "ENSMUSE00001617877.1"; level 2; mgi_id "MGI:5578782"; tag "TAGENE"; havana_gene "OTTMUSG00000049756.1";
chr7	HAVANA	exon	36839688	36839803	0	-	.	gene_id "ENSMUSG00000100616.3"; transcript_id "ENSMUST00000312880.1"; gene_type "lncRNA"; gene_name "Gm28076"; transcript_type "lncRNA"; transcript_name "Gm28076-224"; exon_number 1; exon_id "ENSMUSE00001617834.1"; level 2; mgi_id "MGI:5578782"; tag "TAGENE"; havana_gene "OTTMUSG00000049756.1";
chr7	HAVANA	exon	36839688	36839806	0	-	.	gene_id "ENSMUSG00000100616.3"; transcript_id "ENSMUST00000312882.1"; gene_type "lncRNA"; gene_name "Gm28076"; transcript_type "lncRNA"; transcript_name "Gm28076-226"; exon_number 1; exon_id "ENSMUSE00001617866.1"; level 2; mgi_id "MGI:5578782"; tag "TAGENE"; havana_gene "OTTMUSG00000049756.1";
chr7	HAVANA	exon	36839688	36839807	0	-	.	gene_id "ENSMUSG00000100616.3"; transcript_id "ENSMUST00000188337.3"; gene_type "lncRNA"; gene_name "Gm28076"; transcript_type "lncRNA"; transcript_name "Gm28076-201"; exon_number 1; exon_id "ENSMUSE00001617859.1"; level 2; transcript_support_level "3"; mgi_id "MGI:5578782"; tag "TAGENE"; havana_gene "OTTMUSG00000049756.1"; havana_transcript "OTTMUST00000126727.1";
chr7	HAVANA	exon	36839688	36839807	0	-	.	gene_id "ENSMUSG00000100616.3"; transcript_id "ENSMUST00000312869.1"; gene_type "lncRNA"; gene_name "Gm28076"; transcript_type "lncRNA"; transcript_name "Gm28076-213"; exon_number 1; exon_id "ENSMUSE00001617859.1"; level 2; mgi_id "MGI:5578782"; tag "basic"; tag "TAGENE"; havana_gene "OTTMUSG00000049756.1";
chr7	HAVANA	exon	36839688	36839807	0	-	.	gene_id "ENSMUSG00000100616.3"; transcript_id "ENSMUST00000312879.1"; gene_type "lncRNA"; gene_name "Gm28076"; transcript_type "lncRNA"; transcript_name "Gm28076-223"; exon_number 1; exon_id "ENSMUSE00001617859.1"; level 2; mgi_id "MGI:5578782"; tag "TAGENE"; havana_gene "OTTMUSG00000049756.1";
chr7	HAVANA	exon	36839688	36839807	0	-	.	gene_id "ENSMUSG00000100616.3"; transcript_id "ENSMUST00000312881.1"; gene_type "lncRNA"; gene_name "Gm28076"; transcript_type "lncRNA"; transcript_name "Gm28076-225"; exon_number 1; exon_id "ENSMUSE00001617859.1"; level 2; mgi_id "MGI:5578782"; tag "TAGENE"; havana_gene "OTTMUSG00000049756.1";
chr7	HAVANA	exon	36839688	36839815	0	-	.	gene_id "ENSMUSG00000100616.3"; transcript_id "ENSMUST00000312871.1"; gene_type "lncRNA"; gene_name "Gm28076"; transcript_type "lncRNA"; transcript_name "Gm28076-215"; exon_number 1; exon_id "ENSMUSE00001617850.1"; level 2; mgi_id "MGI:5578782"; tag "TAGENE"; havana_gene "OTTMUSG00000049756.1";
chr7	HAVANA	exon	36839688	36839815	0	-	.	gene_id "ENSMUSG00000100616.3"; transcript_id "ENSMUST00000312872.1"; gene_type "lncRNA"; gene_name "Gm28076"; transcript_type "lncRNA"; transcript_name "Gm28076-216"; exon_number 1; exon_id "ENSMUSE00001617850.1"; level 2; mgi_id "MGI:5578782"; tag "TAGENE"; havana_gene "OTTMUSG00000049756.1";
chr7	HAVANA	exon	36839688	36839815	0	-	.	gene_id "ENSMUSG00000100616.3"; transcript_id "ENSMUST00000312889.1"; gene_type "lncRNA"; gene_name "Gm28076"; transcript_type "lncRNA"; transcript_name "Gm28076-233"; exon_number 1; exon_id "ENSMUSE00001617850.1"; level 2; mgi_id "MGI:5578782"; tag "TAGENE"; havana_gene "OTTMUSG00000049756.1";
chr7	HAVANA	exon	36839688	36839815	0	-	.	gene_id "ENSMUSG00000100616.3"; transcript_id "ENSMUST00000312890.1"; gene_type "lncRNA"; gene_name "Gm28076"; transcript_type "lncRNA"; transcript_name "Gm28076-234"; exon_number 1; exon_id "ENSMUSE00001617850.1"; level 2; mgi_id "MGI:5578782"; tag "TAGENE"; havana_gene "OTTMUSG00000049756.1";
chr7	HAVANA	exon	36839688	36839820	0	-	.	gene_id "ENSMUSG00000100616.3"; transcript_id "ENSMUST00000312901.1"; gene_type "lncRNA"; gene_name "Gm28076"; transcript_type "lncRNA"; transcript_name "Gm28076-245"; exon_number 1; exon_id "ENSMUSE00001617844.1"; level 2; mgi_id "MGI:5578782"; tag "TAGENE"; havana_gene "OTTMUSG00000049756.1";
chr7	HAVANA	exon	36839688	36839826	0	-	.	gene_id "ENSMUSG00000100616.3"; transcript_id "ENSMUST00000312870.1"; gene_type "lncRNA"; gene_name "Gm28076"; transcript_type "lncRNA"; transcript_name "Gm28076-214"; exon_number 1; exon_id "ENSMUSE00001617838.1"; level 2; mgi_id "MGI:5578782"; tag "TAGENE"; havana_gene "OTTMUSG00000049756.1";
chr7	HAVANA	exon	36840282	36840310	0	-	.	gene_id "ENSMUSG00000100616.3"; transcript_id "ENSMUST00000312888.1"; gene_type "lncRNA"; gene_name "Gm28076"; transcript_type "lncRNA"; transcript_name "Gm28076-232"; exon_number 1; exon_id "ENSMUSE00001617875.1"; level 2; mgi_id "MGI:5578782"; tag "TAGENE"; havana_gene "OTTMUSG00000049756.1";
chr7	sragcm37_mid	exon	36842950	36843090	0.0667215954556467	-	.	gene_id "ENSMUSG00000122047.1"; transcript_id "ENSMUSG00000122047.1_tx_10"; exon_id "chr7_36842950_36843090_-"; exonnum "6"; txlen "666";
chr7	sragcm37_mid	exon	36842950	36843090	0.0568247916253332	-	.	gene_id "ENSMUSG00000122047.1"; transcript_id "ENSMUSG00000122047.1_tx_14"; exon_id "chr7_36842950_36843090_-"; exonnum "6"; txlen "711";
chr7	sragcm37_mid	exon	36842950	36843090	0.0215294418088943	-	.	gene_id "ENSMUSG00000122047.1"; transcript_id "ENSMUSG00000122047.1_tx_23"; exon_id "chr7_36842950_36843090_-"; exonnum "7"; txlen "668";
chr7	sragcm37_mid	exon	36842950	36843090	0.0195605622349244	-	.	gene_id "ENSMUSG00000122047.1"; transcript_id "ENSMUSG00000122047.1_tx_24"; exon_id "chr7_36842950_36843090_-"; exonnum "8"; txlen "790";
chr7	sragcm37_mid	exon	36842950	36843090	0.0195605622349244	-	.	gene_id "ENSMUSG00000122047.1"; transcript_id "ENSMUSG00000122047.1_tx_25"; exon_id "chr7_36842950_36843090_-"; exonnum "7"; txlen "782";
chr7	sragcm37_mid	exon	36842950	36843090	0.0116326379785809	-	.	gene_id "ENSMUSG00000122047.1"; transcript_id "ENSMUSG00000122047.1_tx_29"; exon_id "chr7_36842950_36843090_-"; exonnum "7"; txlen "713";
chr7	sragcm37_mid	exon	36842950	36843090	0.00966375840461102	-	.	gene_id "ENSMUSG00000122047.1"; transcript_id "ENSMUSG00000122047.1_tx_30"; exon_id "chr7_36842950_36843090_-"; exonnum "8"; txlen "835";
chr7	sragcm37_mid	exon	36842950	36843090	0.00966375840461102	-	.	gene_id "ENSMUSG00000122047.1"; transcript_id "ENSMUSG00000122047.1_tx_31"; exon_id "chr7_36842950_36843090_-"; exonnum "7"; txlen "827";
chr7	sragcm37_mid	exon	36842950	36843090	0.0059067918512307	-	.	gene_id "ENSMUSG00000122047.1"; transcript_id "ENSMUSG00000122047.1_tx_37"; exon_id "chr7_36842950_36843090_-"; exonnum "7"; txlen "717";
chr7	sragcm37_es	exon	36868567	36868846	0.0408992017116091	-	.	gene_id "ENSMUSG00000122047.1"; transcript_id "ENSMUSG00000122047.1_tx_20"; exon_id "chr7_36868567_36868846_-"; exonnum "6"; txlen "805";
chr7	sragcm37_es	exon	36868567	36868846	0.0347726088642722	-	.	gene_id "ENSMUSG00000122047.1"; transcript_id "ENSMUSG00000122047.1_tx_21"; exon_id "chr7_36868567_36868846_-"; exonnum "6"; txlen "850";
chr7	sragcm37_es	exon	36868567	36868846	0.00931480329486549	-	.	gene_id "ENSMUSG00000122047.1"; transcript_id "ENSMUSG00000122047.1_tx_32"; exon_id "chr7_36868567_36868846_-"; exonnum "7"; txlen "807";
chr7	sragcm37_es	exon	36868567	36868846	0.00798291417129766	-	.	gene_id "ENSMUSG00000122047.1"; transcript_id "ENSMUSG00000122047.1_tx_33"; exon_id "chr7_36868567_36868846_-"; exonnum "8"; txlen "929";
chr7	sragcm37_es	exon	36868567	36868846	0.00798291417129766	-	.	gene_id "ENSMUSG00000122047.1"; transcript_id "ENSMUSG00000122047.1_tx_34"; exon_id "chr7_36868567_36868846_-"; exonnum "7"; txlen "921";
chr7	sragcm37_es	exon	36868567	36868846	0.0059067918512307	-	.	gene_id "ENSMUSG00000122047.1"; transcript_id "ENSMUSG00000122047.1_tx_36"; exon_id "chr7_36868567_36868846_-"; exonnum "8"; txlen "1043";
chr7	sragcm37_es	exon	36868567	36868846	0.0059067918512307	-	.	gene_id "ENSMUSG00000122047.1"; transcript_id "ENSMUSG00000122047.1_tx_38"; exon_id "chr7_36868567_36868846_-"; exonnum "7"; txlen "921";
chr7	sragcm37_es	exon	36868567	36868846	0.0059067918512307	-	.	gene_id "ENSMUSG00000122047.1"; transcript_id "ENSMUSG00000122047.1_tx_39"; exon_id "chr7_36868567_36868846_-"; exonnum "7"; txlen "1035";
chr7	sragcm37_es	exon	36868567	36868846	0.00569329335058381	-	.	gene_id "ENSMUSG00000122047.1"; transcript_id "ENSMUSG00000122047.1_tx_40"; exon_id "chr7_36868567_36868846_-"; exonnum "9"; txlen "1116";
chr7	sragcm37_es	exon	36868567	36868846	0.00569329335058381	-	.	gene_id "ENSMUSG00000122047.1"; transcript_id "ENSMUSG00000122047.1_tx_41"; exon_id "chr7_36868567_36868846_-"; exonnum "9"; txlen "1161";
chr7	sragcm37_es	exon	36868567	36868846	0.105248153255926	-	.	gene_id "ENSMUSG00000122047.1"; transcript_id "ENSMUSG00000122047.1_tx_5"; exon_id "chr7_36868567_36868846_-"; exonnum "7"; txlen "992";
chr7	sragcm37_es	exon	36868567	36868846	0.105248153255926	-	.	gene_id "ENSMUSG00000122047.1"; transcript_id "ENSMUSG00000122047.1_tx_6"; exon_id "chr7_36868567_36868846_-"; exonnum "7"; txlen "1037";
chr7	sragcm37_mid	exon	36869640	36869826	0.0059067918512307	-	.	gene_id "ENSMUSG00000122047.1"; transcript_id "ENSMUSG00000122047.1_tx_36"; exon_id "chr7_36869640_36869826_-"; exonnum "7"; txlen "1043";
chr7	sragcm37_mid	exon	36869640	36869826	0.0059067918512307	-	.	gene_id "ENSMUSG00000122047.1"; transcript_id "ENSMUSG00000122047.1_tx_38"; exon_id "chr7_36869640_36869826_-"; exonnum "6"; txlen "921";
chr7	sragcm37_mid	exon	36869640	36869826	0.0059067918512307	-	.	gene_id "ENSMUSG00000122047.1"; transcript_id "ENSMUSG00000122047.1_tx_39"; exon_id "chr7_36869640_36869826_-"; exonnum "6"; txlen "1035";
chr7	sragcm37_mid	exon	36869640	36869826	0.00569329335058381	-	.	gene_id "ENSMUSG00000122047.1"; transcript_id "ENSMUSG00000122047.1_tx_40"; exon_id "chr7_36869640_36869826_-"; exonnum "8"; txlen "1116";
chr7	sragcm37_mid	exon	36869640	36869826	0.00569329335058381	-	.	gene_id "ENSMUSG00000122047.1"; transcript_id "ENSMUSG00000122047.1_tx_41"; exon_id "chr7_36869640_36869826_-"; exonnum "8"; txlen "1161";
chr7	sragcm37_mid	exon	36869640	36869826	0.105248153255926	-	.	gene_id "ENSMUSG00000122047.1"; transcript_id "ENSMUSG00000122047.1_tx_5"; exon_id "chr7_36869640_36869826_-"; exonnum "6"; txlen "992";
chr7	sragcm37_mid	exon	36869640	36869826	0.105248153255926	-	.	gene_id "ENSMUSG00000122047.1"; transcript_id "ENSMUSG00000122047.1_tx_6"; exon_id "chr7_36869640_36869826_-"; exonnum "6"; txlen "1037";
chr7	sragcm37_mid	exon	36871503	36871576	0.0667215954556467	-	.	gene_id "ENSMUSG00000122047.1"; transcript_id "ENSMUSG00000122047.1_tx_10"; exon_id "chr7_36871503_36871576_-"; exonnum "5"; txlen "666";
chr7	sragcm37_mid	exon	36871503	36871576	0.0568247916253332	-	.	gene_id "ENSMUSG00000122047.1"; transcript_id "ENSMUSG00000122047.1_tx_14"; exon_id "chr7_36871503_36871576_-"; exonnum "5"; txlen "711";
chr7	sragcm37_mid	exon	36871503	36871576	0.0408992017116091	-	.	gene_id "ENSMUSG00000122047.1"; transcript_id "ENSMUSG00000122047.1_tx_20"; exon_id "chr7_36871503_36871576_-"; exonnum "5"; txlen "805";
chr7	sragcm37_mid	exon	36871503	36871576	0.0347726088642722	-	.	gene_id "ENSMUSG00000122047.1"; transcript_id "ENSMUSG00000122047.1_tx_21"; exon_id "chr7_36871503_36871576_-"; exonnum "5"; txlen "850";
chr7	sragcm37_mid	exon	36871503	36871576	0.0215294418088943	-	.	gene_id "ENSMUSG00000122047.1"; transcript_id "ENSMUSG00000122047.1_tx_23"; exon_id "chr7_36871503_36871576_-"; exonnum "6"; txlen "668";
chr7	sragcm37_mid	exon	36871503	36871576	0.0195605622349244	-	.	gene_id "ENSMUSG00000122047.1"; transcript_id "ENSMUSG00000122047.1_tx_24"; exon_id "chr7_36871503_36871576_-"; exonnum "7"; txlen "790";
chr7	sragcm37_mid	exon	36871503	36871576	0.0195605622349244	-	.	gene_id "ENSMUSG00000122047.1"; transcript_id "ENSMUSG00000122047.1_tx_25"; exon_id "chr7_36871503_36871576_-"; exonnum "6"; txlen "782";
chr7	sragcm37_mid	exon	36871503	36871576	0.0116326379785809	-	.	gene_id "ENSMUSG00000122047.1"; transcript_id "ENSMUSG00000122047.1_tx_29"; exon_id "chr7_36871503_36871576_-"; exonnum "6"; txlen "713";
chr7	sragcm37_mid	exon	36871503	36871576	0.00966375840461102	-	.	gene_id "ENSMUSG00000122047.1"; transcript_id "ENSMUSG00000122047.1_tx_30"; exon_id "chr7_36871503_36871576_-"; exonnum "7"; txlen "835";
chr7	sragcm37_mid	exon	36871503	36871576	0.00966375840461102	-	.	gene_id "ENSMUSG00000122047.1"; transcript_id "ENSMUSG00000122047.1_tx_31"; exon_id "chr7_36871503_36871576_-"; exonnum "6"; txlen "827";
chr7	sragcm37_mid	exon	36871503	36871576	0.00931480329486549	-	.	gene_id "ENSMUSG00000122047.1"; transcript_id "ENSMUSG00000122047.1_tx_32"; exon_id "chr7_36871503_36871576_-"; exonnum "6"; txlen "807";
chr7	sragcm37_mid	exon	36871503	36871576	0.00798291417129766	-	.	gene_id "ENSMUSG00000122047.1"; transcript_id "ENSMUSG00000122047.1_tx_33"; exon_id "chr7_36871503_36871576_-"; exonnum "7"; txlen "929";
chr7	sragcm37_mid	exon	36871503	36871576	0.00798291417129766	-	.	gene_id "ENSMUSG00000122047.1"; transcript_id "ENSMUSG00000122047.1_tx_34"; exon_id "chr7_36871503_36871576_-"; exonnum "6"; txlen "921";
chr7	sragcm37_mid	exon	36871503	36871576	0.0059067918512307	-	.	gene_id "ENSMUSG00000122047.1"; transcript_id "ENSMUSG00000122047.1_tx_36"; exon_id "chr7_36871503_36871576_-"; exonnum "6"; txlen "1043";
chr7	sragcm37_mid	exon	36871503	36871576	0.0059067918512307	-	.	gene_id "ENSMUSG00000122047.1"; transcript_id "ENSMUSG00000122047.1_tx_37"; exon_id "chr7_36871503_36871576_-"; exonnum "6"; txlen "717";
chr7	sragcm37_mid	exon	36871503	36871576	0.0059067918512307	-	.	gene_id "ENSMUSG00000122047.1"; transcript_id "ENSMUSG00000122047.1_tx_38"; exon_id "chr7_36871503_36871576_-"; exonnum "5"; txlen "921";
chr7	sragcm37_mid	exon	36871503	36871576	0.0059067918512307	-	.	gene_id "ENSMUSG00000122047.1"; transcript_id "ENSMUSG00000122047.1_tx_39"; exon_id "chr7_36871503_36871576_-"; exonnum "5"; txlen "1035";
chr7	sragcm37_mid	exon	36871503	36871576	0.00569329335058381	-	.	gene_id "ENSMUSG00000122047.1"; transcript_id "ENSMUSG00000122047.1_tx_40"; exon_id "chr7_36871503_36871576_-"; exonnum "7"; txlen "1116";
chr7	sragcm37_mid	exon	36871503	36871576	0.00569329335058381	-	.	gene_id "ENSMUSG00000122047.1"; transcript_id "ENSMUSG00000122047.1_tx_41"; exon_id "chr7_36871503_36871576_-"; exonnum "7"; txlen "1161";
chr7	sragcm37_mid	exon	36871503	36871576	0.105248153255926	-	.	gene_id "ENSMUSG00000122047.1"; transcript_id "ENSMUSG00000122047.1_tx_5"; exon_id "chr7_36871503_36871576_-"; exonnum "5"; txlen "992";
chr7	sragcm37_mid	exon	36871503	36871576	0.105248153255926	-	.	gene_id "ENSMUSG00000122047.1"; transcript_id "ENSMUSG00000122047.1_tx_6"; exon_id "chr7_36871503_36871576_-"; exonnum "5"; txlen "1037";
chr7	sragcm37_mid	exon	36871883	36872088	0.0568247916253332	-	.	gene_id "ENSMUSG00000122047.1"; transcript_id "ENSMUSG00000122047.1_tx_14"; exon_id "chr7_36871883_36872088_-"; exonnum "4"; txlen "711";
chr7	sragcm37_mid	exon	36871883	36872088	0.0347726088642722	-	.	gene_id "ENSMUSG00000122047.1"; transcript_id "ENSMUSG00000122047.1_tx_21"; exon_id "chr7_36871883_36872088_-"; exonnum "4"; txlen "850";
chr7	sragcm37_mid	exon	36871883	36872088	0.0116326379785809	-	.	gene_id "ENSMUSG00000122047.1"; transcript_id "ENSMUSG00000122047.1_tx_29"; exon_id "chr7_36871883_36872088_-"; exonnum "5"; txlen "713";
chr7	sragcm37_mid	exon	36871883	36872088	0.00966375840461102	-	.	gene_id "ENSMUSG00000122047.1"; transcript_id "ENSMUSG00000122047.1_tx_30"; exon_id "chr7_36871883_36872088_-"; exonnum "6"; txlen "835";
chr7	sragcm37_mid	exon	36871883	36872088	0.00966375840461102	-	.	gene_id "ENSMUSG00000122047.1"; transcript_id "ENSMUSG00000122047.1_tx_31"; exon_id "chr7_36871883_36872088_-"; exonnum "5"; txlen "827";
chr7	sragcm37_mid	exon	36871883	36872088	0.00569329335058381	-	.	gene_id "ENSMUSG00000122047.1"; transcript_id "ENSMUSG00000122047.1_tx_41"; exon_id "chr7_36871883_36872088_-"; exonnum "6"; txlen "1161";
chr7	sragcm37_mid	exon	36871883	36872088	0.105248153255926	-	.	gene_id "ENSMUSG00000122047.1"; transcript_id "ENSMUSG00000122047.1_tx_6"; exon_id "chr7_36871883_36872088_-"; exonnum "4"; txlen "1037";
chr7	sragcm37_mid	exon	36871928	36872088	0.0667215954556467	-	.	gene_id "ENSMUSG00000122047.1"; transcript_id "ENSMUSG00000122047.1_tx_10"; exon_id "chr7_36871928_36872088_-"; exonnum "4"; txlen "666";
chr7	sragcm37_mid	exon	36871928	36872088	0.0408992017116091	-	.	gene_id "ENSMUSG00000122047.1"; transcript_id "ENSMUSG00000122047.1_tx_20"; exon_id "chr7_36871928_36872088_-"; exonnum "4"; txlen "805";
chr7	sragcm37_mid	exon	36871928	36872088	0.0215294418088943	-	.	gene_id "ENSMUSG00000122047.1"; transcript_id "ENSMUSG00000122047.1_tx_23"; exon_id "chr7_36871928_36872088_-"; exonnum "5"; txlen "668";
chr7	sragcm37_mid	exon	36871928	36872088	0.0195605622349244	-	.	gene_id "ENSMUSG00000122047.1"; transcript_id "ENSMUSG00000122047.1_tx_24"; exon_id "chr7_36871928_36872088_-"; exonnum "6"; txlen "790";
chr7	sragcm37_mid	exon	36871928	36872088	0.0195605622349244	-	.	gene_id "ENSMUSG00000122047.1"; transcript_id "ENSMUSG00000122047.1_tx_25"; exon_id "chr7_36871928_36872088_-"; exonnum "5"; txlen "782";
chr7	sragcm37_mid	exon	36871928	36872088	0.00931480329486549	-	.	gene_id "ENSMUSG00000122047.1"; transcript_id "ENSMUSG00000122047.1_tx_32"; exon_id "chr7_36871928_36872088_-"; exonnum "5"; txlen "807";
chr7	sragcm37_mid	exon	36871928	36872088	0.00798291417129766	-	.	gene_id "ENSMUSG00000122047.1"; transcript_id "ENSMUSG00000122047.1_tx_33"; exon_id "chr7_36871928_36872088_-"; exonnum "6"; txlen "929";
chr7	sragcm37_mid	exon	36871928	36872088	0.00798291417129766	-	.	gene_id "ENSMUSG00000122047.1"; transcript_id "ENSMUSG00000122047.1_tx_34"; exon_id "chr7_36871928_36872088_-"; exonnum "5"; txlen "921";
chr7	sragcm37_mid	exon	36871928	36872088	0.0059067918512307	-	.	gene_id "ENSMUSG00000122047.1"; transcript_id "ENSMUSG00000122047.1_tx_36"; exon_id "chr7_36871928_36872088_-"; exonnum "5"; txlen "1043";
chr7	sragcm37_mid	exon	36871928	36872088	0.0059067918512307	-	.	gene_id "ENSMUSG00000122047.1"; transcript_id "ENSMUSG00000122047.1_tx_37"; exon_id "chr7_36871928_36872088_-"; exonnum "5"; txlen "717";
chr7	sragcm37_mid	exon	36871928	36872088	0.0059067918512307	-	.	gene_id "ENSMUSG00000122047.1"; transcript_id "ENSMUSG00000122047.1_tx_38"; exon_id "chr7_36871928_36872088_-"; exonnum "4"; txlen "921";
chr7	sragcm37_mid	exon	36871928	36872088	0.0059067918512307	-	.	gene_id "ENSMUSG00000122047.1"; transcript_id "ENSMUSG00000122047.1_tx_39"; exon_id "chr7_36871928_36872088_-"; exonnum "4"; txlen "1035";
chr7	sragcm37_mid	exon	36871928	36872088	0.00569329335058381	-	.	gene_id "ENSMUSG00000122047.1"; transcript_id "ENSMUSG00000122047.1_tx_40"; exon_id "chr7_36871928_36872088_-"; exonnum "6"; txlen "1116";
chr7	sragcm37_mid	exon	36871928	36872088	0.105248153255926	-	.	gene_id "ENSMUSG00000122047.1"; transcript_id "ENSMUSG00000122047.1_tx_5"; exon_id "chr7_36871928_36872088_-"; exonnum "4"; txlen "992";
chr7	sragcm37_mid	exon	36872812	36872871	0.0667215954556467	-	.	gene_id "ENSMUSG00000122047.1"; transcript_id "ENSMUSG00000122047.1_tx_10"; exon_id "chr7_36872812_36872871_-"; exonnum "3"; txlen "666";
chr7	sragcm37_mid	exon	36872812	36872871	0.0568247916253332	-	.	gene_id "ENSMUSG00000122047.1"; transcript_id "ENSMUSG00000122047.1_tx_14"; exon_id "chr7_36872812_36872871_-"; exonnum "3"; txlen "711";
chr7	sragcm37_mid	exon	36872812	36872871	0.0408992017116091	-	.	gene_id "ENSMUSG00000122047.1"; transcript_id "ENSMUSG00000122047.1_tx_20"; exon_id "chr7_36872812_36872871_-"; exonnum "3"; txlen "805";
chr7	sragcm37_mid	exon	36872812	36872871	0.0347726088642722	-	.	gene_id "ENSMUSG00000122047.1"; transcript_id "ENSMUSG00000122047.1_tx_21"; exon_id "chr7_36872812_36872871_-"; exonnum "3"; txlen "850";
chr7	sragcm37_mid	exon	36872812	36872871	0.0215294418088943	-	.	gene_id "ENSMUSG00000122047.1"; transcript_id "ENSMUSG00000122047.1_tx_23"; exon_id "chr7_36872812_36872871_-"; exonnum "4"; txlen "668";
chr7	sragcm37_mid	exon	36872812	36872871	0.0195605622349244	-	.	gene_id "ENSMUSG00000122047.1"; transcript_id "ENSMUSG00000122047.1_tx_24"; exon_id "chr7_36872812_36872871_-"; exonnum "5"; txlen "790";
chr7	sragcm37_mid	exon	36872812	36872871	0.0195605622349244	-	.	gene_id "ENSMUSG00000122047.1"; transcript_id "ENSMUSG00000122047.1_tx_25"; exon_id "chr7_36872812_36872871_-"; exonnum "4"; txlen "782";
chr7	sragcm37_mid	exon	36872812	36872871	0.0116326379785809	-	.	gene_id "ENSMUSG00000122047.1"; transcript_id "ENSMUSG00000122047.1_tx_29"; exon_id "chr7_36872812_36872871_-"; exonnum "4"; txlen "713";
chr7	sragcm37_mid	exon	36872812	36872871	0.00966375840461102	-	.	gene_id "ENSMUSG00000122047.1"; transcript_id "ENSMUSG00000122047.1_tx_30"; exon_id "chr7_36872812_36872871_-"; exonnum "5"; txlen "835";
chr7	sragcm37_mid	exon	36872812	36872871	0.00966375840461102	-	.	gene_id "ENSMUSG00000122047.1"; transcript_id "ENSMUSG00000122047.1_tx_31"; exon_id "chr7_36872812_36872871_-"; exonnum "4"; txlen "827";
chr7	sragcm37_mid	exon	36872812	36872871	0.00931480329486549	-	.	gene_id "ENSMUSG00000122047.1"; transcript_id "ENSMUSG00000122047.1_tx_32"; exon_id "chr7_36872812_36872871_-"; exonnum "4"; txlen "807";
chr7	sragcm37_mid	exon	36872812	36872871	0.00798291417129766	-	.	gene_id "ENSMUSG00000122047.1"; transcript_id "ENSMUSG00000122047.1_tx_33"; exon_id "chr7_36872812_36872871_-"; exonnum "5"; txlen "929";
chr7	sragcm37_mid	exon	36872812	36872871	0.00798291417129766	-	.	gene_id "ENSMUSG00000122047.1"; transcript_id "ENSMUSG00000122047.1_tx_34"; exon_id "chr7_36872812_36872871_-"; exonnum "4"; txlen "921";
chr7	sragcm37_mid	exon	36872812	36872871	0.0059067918512307	-	.	gene_id "ENSMUSG00000122047.1"; transcript_id "ENSMUSG00000122047.1_tx_36"; exon_id "chr7_36872812_36872871_-"; exonnum "4"; txlen "1043";
chr7	sragcm37_mid	exon	36872812	36872871	0.0059067918512307	-	.	gene_id "ENSMUSG00000122047.1"; transcript_id "ENSMUSG00000122047.1_tx_37"; exon_id "chr7_36872812_36872871_-"; exonnum "4"; txlen "717";
chr7	sragcm37_mid	exon	36872812	36872871	0.0059067918512307	-	.	gene_id "ENSMUSG00000122047.1"; transcript_id "ENSMUSG00000122047.1_tx_38"; exon_id "chr7_36872812_36872871_-"; exonnum "3"; txlen "921";
chr7	sragcm37_mid	exon	36872812	36872871	0.0059067918512307	-	.	gene_id "ENSMUSG00000122047.1"; transcript_id "ENSMUSG00000122047.1_tx_39"; exon_id "chr7_36872812_36872871_-"; exonnum "3"; txlen "1035";
chr7	sragcm37_mid	exon	36872812	36872871	0.00569329335058381	-	.	gene_id "ENSMUSG00000122047.1"; transcript_id "ENSMUSG00000122047.1_tx_40"; exon_id "chr7_36872812_36872871_-"; exonnum "5"; txlen "1116";
chr7	sragcm37_mid	exon	36872812	36872871	0.00569329335058381	-	.	gene_id "ENSMUSG00000122047.1"; transcript_id "ENSMUSG00000122047.1_tx_41"; exon_id "chr7_36872812_36872871_-"; exonnum "5"; txlen "1161";
chr7	sragcm37_mid	exon	36872812	36872871	0.105248153255926	-	.	gene_id "ENSMUSG00000122047.1"; transcript_id "ENSMUSG00000122047.1_tx_5"; exon_id "chr7_36872812_36872871_-"; exonnum "3"; txlen "992";
chr7	sragcm37_mid	exon	36872812	36872871	0.105248153255926	-	.	gene_id "ENSMUSG00000122047.1"; transcript_id "ENSMUSG00000122047.1_tx_6"; exon_id "chr7_36872812_36872871_-"; exonnum "3"; txlen "1037";
chr7	sragcm37_es	exon	36883005	36883168	0.0620146676798039	-	.	gene_id "ENSMUSG00000122047.1"; transcript_id "ENSMUSG00000122047.1_tx_12"; exon_id "chr7_36883005_36883168_-"; exonnum "4"; txlen "510";
chr7	sragcm37_es	exon	36883005	36883168	0.0931012113338351	-	.	gene_id "ENSMUSG00000122047.1"; transcript_id "ENSMUSG00000122047.1_tx_7"; exon_id "chr7_36883005_36883168_-"; exonnum "5"; txlen "518";
chr7	sragcm37_mid	exon	36891347	36891419	0.0620146676798039	-	.	gene_id "ENSMUSG00000122047.1"; transcript_id "ENSMUSG00000122047.1_tx_12"; exon_id "chr7_36891347_36891419_-"; exonnum "3"; txlen "510";
chr7	sragcm37_mid	exon	36891347	36891419	0.0215294418088943	-	.	gene_id "ENSMUSG00000122047.1"; transcript_id "ENSMUSG00000122047.1_tx_23"; exon_id "chr7_36891347_36891419_-"; exonnum "3"; txlen "668";
chr7	sragcm37_mid	exon	36891347	36891419	0.0195605622349244	-	.	gene_id "ENSMUSG00000122047.1"; transcript_id "ENSMUSG00000122047.1_tx_24"; exon_id "chr7_36891347_36891419_-"; exonnum "4"; txlen "790";
chr7	sragcm37_mid	exon	36891347	36891419	0.0195605622349244	-	.	gene_id "ENSMUSG00000122047.1"; transcript_id "ENSMUSG00000122047.1_tx_25"; exon_id "chr7_36891347_36891419_-"; exonnum "3"; txlen "782";
chr7	sragcm37_mid	exon	36891347	36891419	0.0116326379785809	-	.	gene_id "ENSMUSG00000122047.1"; transcript_id "ENSMUSG00000122047.1_tx_29"; exon_id "chr7_36891347_36891419_-"; exonnum "3"; txlen "713";
chr7	sragcm37_mid	exon	36891347	36891419	0.00966375840461102	-	.	gene_id "ENSMUSG00000122047.1"; transcript_id "ENSMUSG00000122047.1_tx_30"; exon_id "chr7_36891347_36891419_-"; exonnum "4"; txlen "835";
chr7	sragcm37_mid	exon	36891347	36891419	0.00966375840461102	-	.	gene_id "ENSMUSG00000122047.1"; transcript_id "ENSMUSG00000122047.1_tx_31"; exon_id "chr7_36891347_36891419_-"; exonnum "3"; txlen "827";
chr7	sragcm37_mid	exon	36891347	36891419	0.00931480329486549	-	.	gene_id "ENSMUSG00000122047.1"; transcript_id "ENSMUSG00000122047.1_tx_32"; exon_id "chr7_36891347_36891419_-"; exonnum "3"; txlen "807";
chr7	sragcm37_mid	exon	36891347	36891419	0.00798291417129766	-	.	gene_id "ENSMUSG00000122047.1"; transcript_id "ENSMUSG00000122047.1_tx_33"; exon_id "chr7_36891347_36891419_-"; exonnum "4"; txlen "929";
chr7	sragcm37_mid	exon	36891347	36891419	0.00798291417129766	-	.	gene_id "ENSMUSG00000122047.1"; transcript_id "ENSMUSG00000122047.1_tx_34"; exon_id "chr7_36891347_36891419_-"; exonnum "3"; txlen "921";
chr7	sragcm37_mid	exon	36891347	36891419	0.00569329335058381	-	.	gene_id "ENSMUSG00000122047.1"; transcript_id "ENSMUSG00000122047.1_tx_40"; exon_id "chr7_36891347_36891419_-"; exonnum "4"; txlen "1116";
chr7	sragcm37_mid	exon	36891347	36891419	0.00569329335058381	-	.	gene_id "ENSMUSG00000122047.1"; transcript_id "ENSMUSG00000122047.1_tx_41"; exon_id "chr7_36891347_36891419_-"; exonnum "4"; txlen "1161";
chr7	sragcm37_mid	exon	36891347	36891419	0.0931012113338351	-	.	gene_id "ENSMUSG00000122047.1"; transcript_id "ENSMUSG00000122047.1_tx_7"; exon_id "chr7_36891347_36891419_-"; exonnum "4"; txlen "518";
chr7	sragcm37_mid	exon	36893607	36893657	0.0620146676798039	-	.	gene_id "ENSMUSG00000122047.1"; transcript_id "ENSMUSG00000122047.1_tx_12"; exon_id "chr7_36893607_36893657_-"; exonnum "2"; txlen "510";
chr7	sragcm37_mid	exon	36893607	36893657	0.0215294418088943	-	.	gene_id "ENSMUSG00000122047.1"; transcript_id "ENSMUSG00000122047.1_tx_23"; exon_id "chr7_36893607_36893657_-"; exonnum "2"; txlen "668";
chr7	sragcm37_mid	exon	36893607	36893657	0.0195605622349244	-	.	gene_id "ENSMUSG00000122047.1"; transcript_id "ENSMUSG00000122047.1_tx_24"; exon_id "chr7_36893607_36893657_-"; exonnum "3"; txlen "790";
chr7	sragcm37_mid	exon	36893607	36893657	0.0195605622349244	-	.	gene_id "ENSMUSG00000122047.1"; transcript_id "ENSMUSG00000122047.1_tx_25"; exon_id "chr7_36893607_36893657_-"; exonnum "2"; txlen "782";
chr7	sragcm37_mid	exon	36893607	36893657	0.0116326379785809	-	.	gene_id "ENSMUSG00000122047.1"; transcript_id "ENSMUSG00000122047.1_tx_29"; exon_id "chr7_36893607_36893657_-"; exonnum "2"; txlen "713";
chr7	sragcm37_mid	exon	36893607	36893657	0.00966375840461102	-	.	gene_id "ENSMUSG00000122047.1"; transcript_id "ENSMUSG00000122047.1_tx_30"; exon_id "chr7_36893607_36893657_-"; exonnum "3"; txlen "835";
chr7	sragcm37_mid	exon	36893607	36893657	0.00966375840461102	-	.	gene_id "ENSMUSG00000122047.1"; transcript_id "ENSMUSG00000122047.1_tx_31"; exon_id "chr7_36893607_36893657_-"; exonnum "2"; txlen "827";
chr7	sragcm37_mid	exon	36893607	36893657	0.00931480329486549	-	.	gene_id "ENSMUSG00000122047.1"; transcript_id "ENSMUSG00000122047.1_tx_32"; exon_id "chr7_36893607_36893657_-"; exonnum "2"; txlen "807";
chr7	sragcm37_mid	exon	36893607	36893657	0.00798291417129766	-	.	gene_id "ENSMUSG00000122047.1"; transcript_id "ENSMUSG00000122047.1_tx_33"; exon_id "chr7_36893607_36893657_-"; exonnum "3"; txlen "929";
chr7	sragcm37_mid	exon	36893607	36893657	0.00798291417129766	-	.	gene_id "ENSMUSG00000122047.1"; transcript_id "ENSMUSG00000122047.1_tx_34"; exon_id "chr7_36893607_36893657_-"; exonnum "2"; txlen "921";
chr7	sragcm37_mid	exon	36893607	36893657	0.0059067918512307	-	.	gene_id "ENSMUSG00000122047.1"; transcript_id "ENSMUSG00000122047.1_tx_36"; exon_id "chr7_36893607_36893657_-"; exonnum "3"; txlen "1043";
chr7	sragcm37_mid	exon	36893607	36893657	0.0059067918512307	-	.	gene_id "ENSMUSG00000122047.1"; transcript_id "ENSMUSG00000122047.1_tx_37"; exon_id "chr7_36893607_36893657_-"; exonnum "3"; txlen "717";
chr7	sragcm37_mid	exon	36893607	36893657	0.0059067918512307	-	.	gene_id "ENSMUSG00000122047.1"; transcript_id "ENSMUSG00000122047.1_tx_38"; exon_id "chr7_36893607_36893657_-"; exonnum "2"; txlen "921";
chr7	sragcm37_mid	exon	36893607	36893657	0.0059067918512307	-	.	gene_id "ENSMUSG00000122047.1"; transcript_id "ENSMUSG00000122047.1_tx_39"; exon_id "chr7_36893607_36893657_-"; exonnum "2"; txlen "1035";
chr7	sragcm37_mid	exon	36893607	36893657	0.00569329335058381	-	.	gene_id "ENSMUSG00000122047.1"; transcript_id "ENSMUSG00000122047.1_tx_40"; exon_id "chr7_36893607_36893657_-"; exonnum "3"; txlen "1116";
chr7	sragcm37_mid	exon	36893607	36893657	0.00569329335058381	-	.	gene_id "ENSMUSG00000122047.1"; transcript_id "ENSMUSG00000122047.1_tx_41"; exon_id "chr7_36893607_36893657_-"; exonnum "3"; txlen "1161";
chr7	sragcm37_mid	exon	36893607	36893657	0.0931012113338351	-	.	gene_id "ENSMUSG00000122047.1"; transcript_id "ENSMUSG00000122047.1_tx_7"; exon_id "chr7_36893607_36893657_-"; exonnum "3"; txlen "518";
chr7	sragcm37_ss	exon	36894258	36894479	0.0620146676798039	-	.	gene_id "ENSMUSG00000122047.1"; transcript_id "ENSMUSG00000122047.1_tx_12"; exon_id "chr7_36894258_36894479_-"; exonnum "1"; txlen "510";
chr7	sragcm37_ss	exon	36894258	36894479	0.0195605622349244	-	.	gene_id "ENSMUSG00000122047.1"; transcript_id "ENSMUSG00000122047.1_tx_25"; exon_id "chr7_36894258_36894479_-"; exonnum "1"; txlen "782";
chr7	sragcm37_ss	exon	36894258	36894479	0.00966375840461102	-	.	gene_id "ENSMUSG00000122047.1"; transcript_id "ENSMUSG00000122047.1_tx_31"; exon_id "chr7_36894258_36894479_-"; exonnum "1"; txlen "827";
chr7	sragcm37_ss	exon	36894258	36894479	0.00798291417129766	-	.	gene_id "ENSMUSG00000122047.1"; transcript_id "ENSMUSG00000122047.1_tx_34"; exon_id "chr7_36894258_36894479_-"; exonnum "1"; txlen "921";
chr7	sragcm37_ss	exon	36894258	36894479	0.0059067918512307	-	.	gene_id "ENSMUSG00000122047.1"; transcript_id "ENSMUSG00000122047.1_tx_39"; exon_id "chr7_36894258_36894479_-"; exonnum "1"; txlen "1035";
chr7	sragcm37_mid	exon	36894521	36894628	0.0215294418088943	-	.	gene_id "ENSMUSG00000122047.1"; transcript_id "ENSMUSG00000122047.1_tx_23"; exon_id "chr7_36894521_36894628_-"; exonnum "1"; txlen "668";
chr7	sragcm37_mid	exon	36894521	36894628	0.0116326379785809	-	.	gene_id "ENSMUSG00000122047.1"; transcript_id "ENSMUSG00000122047.1_tx_29"; exon_id "chr7_36894521_36894628_-"; exonnum "1"; txlen "713";
chr7	sragcm37_mid	exon	36894521	36894628	0.00931480329486549	-	.	gene_id "ENSMUSG00000122047.1"; transcript_id "ENSMUSG00000122047.1_tx_32"; exon_id "chr7_36894521_36894628_-"; exonnum "1"; txlen "807";
chr7	sragcm37_mid	exon	36894521	36894628	0.0059067918512307	-	.	gene_id "ENSMUSG00000122047.1"; transcript_id "ENSMUSG00000122047.1_tx_38"; exon_id "chr7_36894521_36894628_-"; exonnum "1"; txlen "921";
chr7	HAVANA	exon	36902026	36902693	0	-	.	gene_id "ENSMUSG00000122047.1"; transcript_id "ENSMUST00000250447.1"; gene_type "lncRNA"; gene_name "ENSMUSG00000122047"; transcript_type "lncRNA"; transcript_name "ENSMUST00000250447"; exon_number 6; exon_id "ENSMUSE00001497739.1"; level 2; tag "TAGENE";
chr7	HAVANA	transcript	36902026	36915156	0	-	.	gene_id "ENSMUSG00000122047.1"; transcript_id "ENSMUST00000250447.1"; gene_type "lncRNA"; gene_name "ENSMUSG00000122047"; transcript_type "lncRNA"; transcript_name "ENSMUST00000250447"; level 2; tag "TAGENE";
chr7	HAVANA	gene	36902026	36930536	0	-	.	gene_id "ENSMUSG00000122047.1"; gene_type "lncRNA"; gene_name "ENSMUSG00000122047"; level 2;
chr7	HAVANA	exon	36902028	36902693	0	-	.	gene_id "ENSMUSG00000122047.1"; transcript_id "ENSMUST00000250471.1"; gene_type "lncRNA"; gene_name "ENSMUSG00000122047"; transcript_type "lncRNA"; transcript_name "ENSMUST00000250471"; exon_number 3; exon_id "ENSMUSE00001497776.1"; level 2; tag "TAGENE";
chr7	HAVANA	exon	36902028	36902693	0	-	.	gene_id "ENSMUSG00000122047.1"; transcript_id "ENSMUST00000250470.1"; gene_type "lncRNA"; gene_name "ENSMUSG00000122047"; transcript_type "lncRNA"; transcript_name "ENSMUST00000250470"; exon_number 4; exon_id "ENSMUSE00001497776.1"; level 2; tag "TAGENE";
chr7	HAVANA	exon	36902028	36902693	0	-	.	gene_id "ENSMUSG00000122047.1"; transcript_id "ENSMUST00000250468.1"; gene_type "lncRNA"; gene_name "ENSMUSG00000122047"; transcript_type "lncRNA"; transcript_name "ENSMUST00000250468"; exon_number 4; exon_id "ENSMUSE00001497776.1"; level 2; tag "TAGENE";
chr7	HAVANA	exon	36902028	36902693	0	-	.	gene_id "ENSMUSG00000122047.1"; transcript_id "ENSMUST00000250466.1"; gene_type "lncRNA"; gene_name "ENSMUSG00000122047"; transcript_type "lncRNA"; transcript_name "ENSMUST00000250466"; exon_number 5; exon_id "ENSMUSE00001497776.1"; level 2; tag "TAGENE";
chr7	HAVANA	exon	36902028	36902693	0	-	.	gene_id "ENSMUSG00000122047.1"; transcript_id "ENSMUST00000250463.1"; gene_type "lncRNA"; gene_name "ENSMUSG00000122047"; transcript_type "lncRNA"; transcript_name "ENSMUST00000250463"; exon_number 5; exon_id "ENSMUSE00001497776.1"; level 2; tag "TAGENE";
chr7	HAVANA	exon	36902028	36902693	0	-	.	gene_id "ENSMUSG00000122047.1"; transcript_id "ENSMUST00000250454.1"; gene_type "lncRNA"; gene_name "ENSMUSG00000122047"; transcript_type "lncRNA"; transcript_name "ENSMUST00000250454"; exon_number 4; exon_id "ENSMUSE00001497776.1"; level 2; tag "TAGENE";
chr7	HAVANA	exon	36902028	36902693	0	-	.	gene_id "ENSMUSG00000122047.1"; transcript_id "ENSMUST00000250452.1"; gene_type "lncRNA"; gene_name "ENSMUSG00000122047"; transcript_type "lncRNA"; transcript_name "ENSMUST00000250452"; exon_number 5; exon_id "ENSMUSE00001497776.1"; level 2; tag "TAGENE";
chr7	HAVANA	exon	36902028	36902693	0	-	.	gene_id "ENSMUSG00000122047.1"; transcript_id "ENSMUST00000250448.1"; gene_type "lncRNA"; gene_name "ENSMUSG00000122047"; transcript_type "lncRNA"; transcript_name "ENSMUST00000250448"; exon_number 7; exon_id "ENSMUSE00001497776.1"; level 2; tag "basic"; tag "TAGENE";
chr7	HAVANA	exon	36902028	36902693	0	-	.	gene_id "ENSMUSG00000122047.1"; transcript_id "ENSMUST00000250449.1"; gene_type "lncRNA"; gene_name "ENSMUSG00000122047"; transcript_type "lncRNA"; transcript_name "ENSMUST00000250449"; exon_number 5; exon_id "ENSMUSE00001497776.1"; level 2; tag "TAGENE";
chr7	HAVANA	exon	36902028	36903227	0	-	.	gene_id "ENSMUSG00000122047.1"; transcript_id "ENSMUST00000250450.1"; gene_type "lncRNA"; gene_name "ENSMUSG00000122047"; transcript_type "lncRNA"; transcript_name "ENSMUST00000250450"; exon_number 5; exon_id "ENSMUSE00001497737.1"; level 2; tag "TAGENE";
chr7	HAVANA	exon	36902028	36903640	0	-	.	gene_id "ENSMUSG00000122047.1"; transcript_id "ENSMUST00000250469.1"; gene_type "lncRNA"; gene_name "ENSMUSG00000122047"; transcript_type "lncRNA"; transcript_name "ENSMUST00000250469"; exon_number 2; exon_id "ENSMUSE00001497741.1"; level 2; tag "TAGENE";
chr7	HAVANA	exon	36902028	36903640	0	-	.	gene_id "ENSMUSG00000122047.1"; transcript_id "ENSMUST00000250451.1"; gene_type "lncRNA"; gene_name "ENSMUSG00000122047"; transcript_type "lncRNA"; transcript_name "ENSMUST00000250451"; exon_number 5; exon_id "ENSMUSE00001497741.1"; level 2; tag "basic"; tag "TAGENE";
chr7	HAVANA	transcript	36902028	36903968	0	-	.	gene_id "ENSMUSG00000122047.1"; transcript_id "ENSMUST00000250471.1"; gene_type "lncRNA"; gene_name "ENSMUSG00000122047"; transcript_type "lncRNA"; transcript_name "ENSMUST00000250471"; level 2; tag "TAGENE";
chr7	HAVANA	transcript	36902028	36904299	0	-	.	gene_id "ENSMUSG00000122047.1"; transcript_id "ENSMUST00000250470.1"; gene_type "lncRNA"; gene_name "ENSMUSG00000122047"; transcript_type "lncRNA"; transcript_name "ENSMUST00000250470"; level 2; tag "TAGENE";
chr7	HAVANA	transcript	36902028	36904300	0	-	.	gene_id "ENSMUSG00000122047.1"; transcript_id "ENSMUST00000250469.1"; gene_type "lncRNA"; gene_name "ENSMUSG00000122047"; transcript_type "lncRNA"; transcript_name "ENSMUST00000250469"; level 2; tag "TAGENE";
chr7	HAVANA	transcript	36902028	36904308	0	-	.	gene_id "ENSMUSG00000122047.1"; transcript_id "ENSMUST00000250468.1"; gene_type "lncRNA"; gene_name "ENSMUSG00000122047"; transcript_type "lncRNA"; transcript_name "ENSMUST00000250468"; level 2; tag "TAGENE";
chr7	HAVANA	transcript	36902028	36904322	0	-	.	gene_id "ENSMUSG00000122047.1"; transcript_id "ENSMUST00000250466.1"; gene_type "lncRNA"; gene_name "ENSMUSG00000122047"; transcript_type "lncRNA"; transcript_name "ENSMUST00000250466"; level 2; tag "TAGENE";
chr7	HAVANA	transcript	36902028	36904449	0	-	.	gene_id "ENSMUSG00000122047.1"; transcript_id "ENSMUST00000250463.1"; gene_type "lncRNA"; gene_name "ENSMUSG00000122047"; transcript_type "lncRNA"; transcript_name "ENSMUST00000250463"; level 2; tag "TAGENE";
chr7	HAVANA	transcript	36902028	36915111	0	-	.	gene_id "ENSMUSG00000122047.1"; transcript_id "ENSMUST00000250454.1"; gene_type "lncRNA"; gene_name "ENSMUSG00000122047"; transcript_type "lncRNA"; transcript_name "ENSMUST00000250454"; level 2; tag "TAGENE";
chr7	HAVANA	transcript	36902028	36915129	0	-	.	gene_id "ENSMUSG00000122047.1"; transcript_id "ENSMUST00000250452.1"; gene_type "lncRNA"; gene_name "ENSMUSG00000122047"; transcript_type "lncRNA"; transcript_name "ENSMUST00000250452"; level 2; tag "TAGENE";
chr7	HAVANA	transcript	36902028	36915140	0	-	.	gene_id "ENSMUSG00000122047.1"; transcript_id "ENSMUST00000250451.1"; gene_type "lncRNA"; gene_name "ENSMUSG00000122047"; transcript_type "lncRNA"; transcript_name "ENSMUST00000250451"; level 2; tag "basic"; tag "TAGENE";
chr7	HAVANA	transcript	36902028	36915146	0	-	.	gene_id "ENSMUSG00000122047.1"; transcript_id "ENSMUST00000250450.1"; gene_type "lncRNA"; gene_name "ENSMUSG00000122047"; transcript_type "lncRNA"; transcript_name "ENSMUST00000250450"; level 2; tag "TAGENE";
chr7	HAVANA	transcript	36902028	36915149	0	-	.	gene_id "ENSMUSG00000122047.1"; transcript_id "ENSMUST00000250448.1"; gene_type "lncRNA"; gene_name "ENSMUSG00000122047"; transcript_type "lncRNA"; transcript_name "ENSMUST00000250448"; level 2; tag "basic"; tag "TAGENE";
chr7	HAVANA	transcript	36902028	36915149	0	-	.	gene_id "ENSMUSG00000122047.1"; transcript_id "ENSMUST00000250449.1"; gene_type "lncRNA"; gene_name "ENSMUSG00000122047"; transcript_type "lncRNA"; transcript_name "ENSMUST00000250449"; level 2; tag "TAGENE";
chr7	HAVANA	exon	36902030	36902693	0	-	.	gene_id "ENSMUSG00000122047.1"; transcript_id "ENSMUST00000250474.1"; gene_type "lncRNA"; gene_name "ENSMUSG00000122047"; transcript_type "lncRNA"; transcript_name "ENSMUST00000250474"; exon_number 3; exon_id "ENSMUSE00001497755.1"; level 2; tag "TAGENE";
chr7	HAVANA	exon	36902030	36902693	0	-	.	gene_id "ENSMUSG00000122047.1"; transcript_id "ENSMUST00000250467.1"; gene_type "lncRNA"; gene_name "ENSMUSG00000122047"; transcript_type "lncRNA"; transcript_name "ENSMUST00000250467"; exon_number 5; exon_id "ENSMUSE00001497755.1"; level 2; tag "TAGENE";
chr7	HAVANA	exon	36902030	36902693	0	-	.	gene_id "ENSMUSG00000122047.1"; transcript_id "ENSMUST00000250453.1"; gene_type "lncRNA"; gene_name "ENSMUSG00000122047"; transcript_type "lncRNA"; transcript_name "ENSMUST00000250453"; exon_number 6; exon_id "ENSMUSE00001497755.1"; level 2; tag "TAGENE";
chr7	HAVANA	exon	36902030	36902693	0	-	.	gene_id "ENSMUSG00000122047.1"; transcript_id "ENSMUST00000250446.1"; gene_type "lncRNA"; gene_name "ENSMUSG00000122047"; transcript_type "lncRNA"; transcript_name "ENSMUST00000250446"; exon_number 6; exon_id "ENSMUSE00001497755.1"; level 2; tag "basic"; tag "Ensembl_canonical"; tag "GENCODE_Primary"; tag "TAGENE";
chr7	HAVANA	exon	36902030	36903227	0	-	.	gene_id "ENSMUSG00000122047.1"; transcript_id "ENSMUST00000250464.1"; gene_type "lncRNA"; gene_name "ENSMUSG00000122047"; transcript_type "lncRNA"; transcript_name "ENSMUST00000250464"; exon_number 4; exon_id "ENSMUSE00001497751.1"; level 2; tag "TAGENE";
chr7	HAVANA	exon	36902030	36903640	0	-	.	gene_id "ENSMUSG00000122047.1"; transcript_id "ENSMUST00000250465.1"; gene_type "lncRNA"; gene_name "ENSMUSG00000122047"; transcript_type "lncRNA"; transcript_name "ENSMUST00000250465"; exon_number 3; exon_id "ENSMUSE00001497762.1"; level 2; tag "TAGENE";
chr7	HAVANA	exon	36902030	36903660	0	-	.	gene_id "ENSMUSG00000122047.1"; transcript_id "ENSMUST00000250472.1"; gene_type "lncRNA"; gene_name "ENSMUSG00000122047"; transcript_type "lncRNA"; transcript_name "ENSMUST00000250472"; exon_number 2; exon_id "ENSMUSE00001497743.1"; level 2; tag "TAGENE";
chr7	HAVANA	transcript	36902030	36903766	0	-	.	gene_id "ENSMUSG00000122047.1"; transcript_id "ENSMUST00000250474.1"; gene_type "lncRNA"; gene_name "ENSMUSG00000122047"; transcript_type "lncRNA"; transcript_name "ENSMUST00000250474"; level 2; tag "TAGENE";
chr7	HAVANA	transcript	36902030	36903965	0	-	.	gene_id "ENSMUSG00000122047.1"; transcript_id "ENSMUST00000250472.1"; gene_type "lncRNA"; gene_name "ENSMUSG00000122047"; transcript_type "lncRNA"; transcript_name "ENSMUST00000250472"; level 2; tag "TAGENE";
chr7	HAVANA	transcript	36902030	36904315	0	-	.	gene_id "ENSMUSG00000122047.1"; transcript_id "ENSMUST00000250467.1"; gene_type "lncRNA"; gene_name "ENSMUSG00000122047"; transcript_type "lncRNA"; transcript_name "ENSMUST00000250467"; level 2; tag "TAGENE";
chr7	HAVANA	transcript	36902030	36904378	0	-	.	gene_id "ENSMUSG00000122047.1"; transcript_id "ENSMUST00000250464.1"; gene_type "lncRNA"; gene_name "ENSMUSG00000122047"; transcript_type "lncRNA"; transcript_name "ENSMUST00000250464"; level 2; tag "TAGENE";
chr7	HAVANA	transcript	36902030	36904378	0	-	.	gene_id "ENSMUSG00000122047.1"; transcript_id "ENSMUST00000250465.1"; gene_type "lncRNA"; gene_name "ENSMUSG00000122047"; transcript_type "lncRNA"; transcript_name "ENSMUST00000250465"; level 2; tag "TAGENE";
chr7	HAVANA	transcript	36902030	36915129	0	-	.	gene_id "ENSMUSG00000122047.1"; transcript_id "ENSMUST00000250453.1"; gene_type "lncRNA"; gene_name "ENSMUSG00000122047"; transcript_type "lncRNA"; transcript_name "ENSMUST00000250453"; level 2; tag "TAGENE";
chr7	HAVANA	transcript	36902030	36930536	0	-	.	gene_id "ENSMUSG00000122047.1"; transcript_id "ENSMUST00000250446.1"; gene_type "lncRNA"; gene_name "ENSMUSG00000122047"; transcript_type "lncRNA"; transcript_name "ENSMUST00000250446"; level 2; tag "basic"; tag "Ensembl_canonical"; tag "GENCODE_Primary"; tag "TAGENE";
chr7	HAVANA	exon	36902032	36902693	0	-	.	gene_id "ENSMUSG00000122047.1"; transcript_id "ENSMUST00000250473.1"; gene_type "lncRNA"; gene_name "ENSMUSG00000122047"; transcript_type "lncRNA"; transcript_name "ENSMUST00000250473"; exon_number 2; exon_id "ENSMUSE00001497745.1"; level 2; tag "TAGENE";
chr7	HAVANA	exon	36902032	36902693	0	-	.	gene_id "ENSMUSG00000122047.1"; transcript_id "ENSMUST00000250455.1"; gene_type "lncRNA"; gene_name "ENSMUSG00000122047"; transcript_type "lncRNA"; transcript_name "ENSMUST00000250455"; exon_number 6; exon_id "ENSMUSE00001497745.1"; level 2; tag "basic"; tag "TAGENE";
chr7	HAVANA	transcript	36902032	36903965	0	-	.	gene_id "ENSMUSG00000122047.1"; transcript_id "ENSMUST00000250473.1"; gene_type "lncRNA"; gene_name "ENSMUSG00000122047"; transcript_type "lncRNA"; transcript_name "ENSMUST00000250473"; level 2; tag "TAGENE";
chr7	HAVANA	transcript	36902032	36915110	0	-	.	gene_id "ENSMUSG00000122047.1"; transcript_id "ENSMUST00000250455.1"; gene_type "lncRNA"; gene_name "ENSMUSG00000122047"; transcript_type "lncRNA"; transcript_name "ENSMUST00000250455"; level 2; tag "basic"; tag "TAGENE";
chr7	HAVANA	exon	36903122	36903227	0	-	.	gene_id "ENSMUSG00000122047.1"; transcript_id "ENSMUST00000250447.1"; gene_type "lncRNA"; gene_name "ENSMUSG00000122047"; transcript_type "lncRNA"; transcript_name "ENSMUST00000250447"; exon_number 5; exon_id "ENSMUSE00001497731.1"; level 2; tag "TAGENE";
chr7	HAVANA	exon	36903122	36903227	0	-	.	gene_id "ENSMUSG00000122047.1"; transcript_id "ENSMUST00000250470.1"; gene_type "lncRNA"; gene_name "ENSMUSG00000122047"; transcript_type "lncRNA"; transcript_name "ENSMUST00000250470"; exon_number 3; exon_id "ENSMUSE00001497731.1"; level 2; tag "TAGENE";
chr7	HAVANA	exon	36903122	36903227	0	-	.	gene_id "ENSMUSG00000122047.1"; transcript_id "ENSMUST00000250466.1"; gene_type "lncRNA"; gene_name "ENSMUSG00000122047"; transcript_type "lncRNA"; transcript_name "ENSMUST00000250466"; exon_number 4; exon_id "ENSMUSE00001497731.1"; level 2; tag "TAGENE";
chr7	HAVANA	exon	36903122	36903227	0	-	.	gene_id "ENSMUSG00000122047.1"; transcript_id "ENSMUST00000250463.1"; gene_type "lncRNA"; gene_name "ENSMUSG00000122047"; transcript_type "lncRNA"; transcript_name "ENSMUST00000250463"; exon_number 4; exon_id "ENSMUSE00001497731.1"; level 2; tag "TAGENE";
chr7	HAVANA	exon	36903122	36903227	0	-	.	gene_id "ENSMUSG00000122047.1"; transcript_id "ENSMUST00000250454.1"; gene_type "lncRNA"; gene_name "ENSMUSG00000122047"; transcript_type "lncRNA"; transcript_name "ENSMUST00000250454"; exon_number 3; exon_id "ENSMUSE00001497731.1"; level 2; tag "TAGENE";
chr7	HAVANA	exon	36903122	36903227	0	-	.	gene_id "ENSMUSG00000122047.1"; transcript_id "ENSMUST00000250448.1"; gene_type "lncRNA"; gene_name "ENSMUSG00000122047"; transcript_type "lncRNA"; transcript_name "ENSMUST00000250448"; exon_number 6; exon_id "ENSMUSE00001497731.1"; level 2; tag "basic"; tag "TAGENE";
chr7	HAVANA	exon	36903122	36903227	0	-	.	gene_id "ENSMUSG00000122047.1"; transcript_id "ENSMUST00000250474.1"; gene_type "lncRNA"; gene_name "ENSMUSG00000122047"; transcript_type "lncRNA"; transcript_name "ENSMUST00000250474"; exon_number 2; exon_id "ENSMUSE00001497731.1"; level 2; tag "TAGENE";
chr7	HAVANA	exon	36903122	36903227	0	-	.	gene_id "ENSMUSG00000122047.1"; transcript_id "ENSMUST00000250467.1"; gene_type "lncRNA"; gene_name "ENSMUSG00000122047"; transcript_type "lncRNA"; transcript_name "ENSMUST00000250467"; exon_number 4; exon_id "ENSMUSE00001497731.1"; level 2; tag "TAGENE";
chr7	HAVANA	exon	36903122	36903227	0	-	.	gene_id "ENSMUSG00000122047.1"; transcript_id "ENSMUST00000250453.1"; gene_type "lncRNA"; gene_name "ENSMUSG00000122047"; transcript_type "lncRNA"; transcript_name "ENSMUST00000250453"; exon_number 5; exon_id "ENSMUSE00001497731.1"; level 2; tag "TAGENE";
chr7	HAVANA	exon	36903122	36903248	0	-	.	gene_id "ENSMUSG00000122047.1"; transcript_id "ENSMUST00000250455.1"; gene_type "lncRNA"; gene_name "ENSMUSG00000122047"; transcript_type "lncRNA"; transcript_name "ENSMUST00000250455"; exon_number 5; exon_id "ENSMUSE00001497774.1"; level 2; tag "basic"; tag "TAGENE";
chr7	HAVANA	exon	36903122	36903965	0	-	.	gene_id "ENSMUSG00000122047.1"; transcript_id "ENSMUST00000250473.1"; gene_type "lncRNA"; gene_name "ENSMUSG00000122047"; transcript_type "lncRNA"; transcript_name "ENSMUST00000250473"; exon_number 1; exon_id "ENSMUSE00001497735.1"; level 2; tag "TAGENE";
chr7	HAVANA	exon	36903550	36903640	0	-	.	gene_id "ENSMUSG00000122047.1"; transcript_id "ENSMUST00000250447.1"; gene_type "lncRNA"; gene_name "ENSMUSG00000122047"; transcript_type "lncRNA"; transcript_name "ENSMUST00000250447"; exon_number 4; exon_id "ENSMUSE00001497772.1"; level 2; tag "TAGENE";
chr7	HAVANA	exon	36903550	36903640	0	-	.	gene_id "ENSMUSG00000122047.1"; transcript_id "ENSMUST00000250470.1"; gene_type "lncRNA"; gene_name "ENSMUSG00000122047"; transcript_type "lncRNA"; transcript_name "ENSMUST00000250470"; exon_number 2; exon_id "ENSMUSE00001497772.1"; level 2; tag "TAGENE";
chr7	HAVANA	exon	36903550	36903640	0	-	.	gene_id "ENSMUSG00000122047.1"; transcript_id "ENSMUST00000250468.1"; gene_type "lncRNA"; gene_name "ENSMUSG00000122047"; transcript_type "lncRNA"; transcript_name "ENSMUST00000250468"; exon_number 3; exon_id "ENSMUSE00001497772.1"; level 2; tag "TAGENE";
chr7	HAVANA	exon	36903550	36903640	0	-	.	gene_id "ENSMUSG00000122047.1"; transcript_id "ENSMUST00000250463.1"; gene_type "lncRNA"; gene_name "ENSMUSG00000122047"; transcript_type "lncRNA"; transcript_name "ENSMUST00000250463"; exon_number 3; exon_id "ENSMUSE00001497772.1"; level 2; tag "TAGENE";
chr7	HAVANA	exon	36903550	36903640	0	-	.	gene_id "ENSMUSG00000122047.1"; transcript_id "ENSMUST00000250452.1"; gene_type "lncRNA"; gene_name "ENSMUSG00000122047"; transcript_type "lncRNA"; transcript_name "ENSMUST00000250452"; exon_number 4; exon_id "ENSMUSE00001497772.1"; level 2; tag "TAGENE";
chr7	HAVANA	exon	36903550	36903640	0	-	.	gene_id "ENSMUSG00000122047.1"; transcript_id "ENSMUST00000250450.1"; gene_type "lncRNA"; gene_name "ENSMUSG00000122047"; transcript_type "lncRNA"; transcript_name "ENSMUST00000250450"; exon_number 4; exon_id "ENSMUSE00001497772.1"; level 2; tag "TAGENE";
chr7	HAVANA	exon	36903550	36903640	0	-	.	gene_id "ENSMUSG00000122047.1"; transcript_id "ENSMUST00000250448.1"; gene_type "lncRNA"; gene_name "ENSMUSG00000122047"; transcript_type "lncRNA"; transcript_name "ENSMUST00000250448"; exon_number 5; exon_id "ENSMUSE00001497772.1"; level 2; tag "basic"; tag "TAGENE";
chr7	HAVANA	exon	36903550	36903640	0	-	.	gene_id "ENSMUSG00000122047.1"; transcript_id "ENSMUST00000250449.1"; gene_type "lncRNA"; gene_name "ENSMUSG00000122047"; transcript_type "lncRNA"; transcript_name "ENSMUST00000250449"; exon_number 4; exon_id "ENSMUSE00001497772.1"; level 2; tag "TAGENE";
chr7	HAVANA	exon	36903550	36903640	0	-	.	gene_id "ENSMUSG00000122047.1"; transcript_id "ENSMUST00000250467.1"; gene_type "lncRNA"; gene_name "ENSMUSG00000122047"; transcript_type "lncRNA"; transcript_name "ENSMUST00000250467"; exon_number 3; exon_id "ENSMUSE00001497772.1"; level 2; tag "TAGENE";
chr7	HAVANA	exon	36903550	36903640	0	-	.	gene_id "ENSMUSG00000122047.1"; transcript_id "ENSMUST00000250464.1"; gene_type "lncRNA"; gene_name "ENSMUSG00000122047"; transcript_type "lncRNA"; transcript_name "ENSMUST00000250464"; exon_number 3; exon_id "ENSMUSE00001497772.1"; level 2; tag "TAGENE";
chr7	HAVANA	exon	36903550	36903640	0	-	.	gene_id "ENSMUSG00000122047.1"; transcript_id "ENSMUST00000250453.1"; gene_type "lncRNA"; gene_name "ENSMUSG00000122047"; transcript_type "lncRNA"; transcript_name "ENSMUST00000250453"; exon_number 4; exon_id "ENSMUSE00001497772.1"; level 2; tag "TAGENE";
chr7	HAVANA	exon	36903550	36903640	0	-	.	gene_id "ENSMUSG00000122047.1"; transcript_id "ENSMUST00000250446.1"; gene_type "lncRNA"; gene_name "ENSMUSG00000122047"; transcript_type "lncRNA"; transcript_name "ENSMUST00000250446"; exon_number 5; exon_id "ENSMUSE00001497772.1"; level 2; tag "basic"; tag "Ensembl_canonical"; tag "GENCODE_Primary"; tag "TAGENE";
chr7	HAVANA	exon	36903550	36903640	0	-	.	gene_id "ENSMUSG00000122047.1"; transcript_id "ENSMUST00000250455.1"; gene_type "lncRNA"; gene_name "ENSMUSG00000122047"; transcript_type "lncRNA"; transcript_name "ENSMUST00000250455"; exon_number 4; exon_id "ENSMUSE00001497772.1"; level 2; tag "basic"; tag "TAGENE";
chr7	HAVANA	exon	36903550	36903660	0	-	.	gene_id "ENSMUSG00000122047.1"; transcript_id "ENSMUST00000250471.1"; gene_type "lncRNA"; gene_name "ENSMUSG00000122047"; transcript_type "lncRNA"; transcript_name "ENSMUST00000250471"; exon_number 2; exon_id "ENSMUSE00001497752.1"; level 2; tag "TAGENE";
chr7	HAVANA	exon	36903550	36903660	0	-	.	gene_id "ENSMUSG00000122047.1"; transcript_id "ENSMUST00000250466.1"; gene_type "lncRNA"; gene_name "ENSMUSG00000122047"; transcript_type "lncRNA"; transcript_name "ENSMUST00000250466"; exon_number 3; exon_id "ENSMUSE00001497752.1"; level 2; tag "TAGENE";
chr7	HAVANA	exon	36903550	36903766	0	-	.	gene_id "ENSMUSG00000122047.1"; transcript_id "ENSMUST00000250474.1"; gene_type "lncRNA"; gene_name "ENSMUSG00000122047"; transcript_type "lncRNA"; transcript_name "ENSMUST00000250474"; exon_number 1; exon_id "ENSMUSE00001497756.1"; level 2; tag "TAGENE";
chr7	HAVANA	exon	36903550	36904172	0	-	.	gene_id "ENSMUSG00000122047.1"; transcript_id "ENSMUST00000250454.1"; gene_type "lncRNA"; gene_name "ENSMUSG00000122047"; transcript_type "lncRNA"; transcript_name "ENSMUST00000250454"; exon_number 2; exon_id "ENSMUSE00001497771.1"; level 2; tag "TAGENE";
chr7	HAVANA	exon	36903812	36903984	0	-	.	gene_id "ENSMUSG00000122047.1"; transcript_id "ENSMUST00000250457.1"; gene_type "lncRNA"; gene_name "ENSMUSG00000122047"; transcript_type "lncRNA"; transcript_name "ENSMUST00000250457"; exon_number 3; exon_id "ENSMUSE00001497759.1"; level 2; tag "TAGENE";
chr7	HAVANA	exon	36903812	36903984	0	-	.	gene_id "ENSMUSG00000122047.1"; transcript_id "ENSMUST00000250456.1"; gene_type "lncRNA"; gene_name "ENSMUSG00000122047"; transcript_type "lncRNA"; transcript_name "ENSMUST00000250456"; exon_number 4; exon_id "ENSMUSE00001497759.1"; level 2; tag "TAGENE";
chr7	HAVANA	transcript	36903812	36915140	0	-	.	gene_id "ENSMUSG00000122047.1"; transcript_id "ENSMUST00000250457.1"; gene_type "lncRNA"; gene_name "ENSMUSG00000122047"; transcript_type "lncRNA"; transcript_name "ENSMUST00000250457"; level 2; tag "TAGENE";
chr7	HAVANA	transcript	36903812	36915159	0	-	.	gene_id "ENSMUSG00000122047.1"; transcript_id "ENSMUST00000250456.1"; gene_type "lncRNA"; gene_name "ENSMUSG00000122047"; transcript_type "lncRNA"; transcript_name "ENSMUST00000250456"; level 2; tag "TAGENE";
chr7	HAVANA	exon	36903848	36903965	0	-	.	gene_id "ENSMUSG00000122047.1"; transcript_id "ENSMUST00000250472.1"; gene_type "lncRNA"; gene_name "ENSMUSG00000122047"; transcript_type "lncRNA"; transcript_name "ENSMUST00000250472"; exon_number 1; exon_id "ENSMUSE00001497736.1"; level 2; tag "TAGENE";
chr7	HAVANA	exon	36903848	36903968	0	-	.	gene_id "ENSMUSG00000122047.1"; transcript_id "ENSMUST00000250471.1"; gene_type "lncRNA"; gene_name "ENSMUSG00000122047"; transcript_type "lncRNA"; transcript_name "ENSMUST00000250471"; exon_number 1; exon_id "ENSMUSE00001497744.1"; level 2; tag "TAGENE";
chr7	HAVANA	exon	36903848	36903978	0	-	.	gene_id "ENSMUSG00000122047.1"; transcript_id "ENSMUST00000250467.1"; gene_type "lncRNA"; gene_name "ENSMUSG00000122047"; transcript_type "lncRNA"; transcript_name "ENSMUST00000250467"; exon_number 2; exon_id "ENSMUSE00001497758.1"; level 2; tag "TAGENE";
chr7	HAVANA	exon	36903848	36903984	0	-	.	gene_id "ENSMUSG00000122047.1"; transcript_id "ENSMUST00000250447.1"; gene_type "lncRNA"; gene_name "ENSMUSG00000122047"; transcript_type "lncRNA"; transcript_name "ENSMUST00000250447"; exon_number 3; exon_id "ENSMUSE00001497742.1"; level 2; tag "TAGENE";
chr7	HAVANA	exon	36903848	36903984	0	-	.	gene_id "ENSMUSG00000122047.1"; transcript_id "ENSMUST00000250468.1"; gene_type "lncRNA"; gene_name "ENSMUSG00000122047"; transcript_type "lncRNA"; transcript_name "ENSMUST00000250468"; exon_number 2; exon_id "ENSMUSE00001497742.1"; level 2; tag "TAGENE";
chr7	HAVANA	exon	36903848	36903984	0	-	.	gene_id "ENSMUSG00000122047.1"; transcript_id "ENSMUST00000250466.1"; gene_type "lncRNA"; gene_name "ENSMUSG00000122047"; transcript_type "lncRNA"; transcript_name "ENSMUST00000250466"; exon_number 2; exon_id "ENSMUSE00001497742.1"; level 2; tag "TAGENE";
chr7	HAVANA	exon	36903848	36903984	0	-	.	gene_id "ENSMUSG00000122047.1"; transcript_id "ENSMUST00000250463.1"; gene_type "lncRNA"; gene_name "ENSMUSG00000122047"; transcript_type "lncRNA"; transcript_name "ENSMUST00000250463"; exon_number 2; exon_id "ENSMUSE00001497742.1"; level 2; tag "TAGENE";
chr7	HAVANA	exon	36903848	36903984	0	-	.	gene_id "ENSMUSG00000122047.1"; transcript_id "ENSMUST00000250452.1"; gene_type "lncRNA"; gene_name "ENSMUSG00000122047"; transcript_type "lncRNA"; transcript_name "ENSMUST00000250452"; exon_number 3; exon_id "ENSMUSE00001497742.1"; level 2; tag "TAGENE";
chr7	HAVANA	exon	36903848	36903984	0	-	.	gene_id "ENSMUSG00000122047.1"; transcript_id "ENSMUST00000250451.1"; gene_type "lncRNA"; gene_name "ENSMUSG00000122047"; transcript_type "lncRNA"; transcript_name "ENSMUST00000250451"; exon_number 4; exon_id "ENSMUSE00001497742.1"; level 2; tag "basic"; tag "TAGENE";
chr7	HAVANA	exon	36903848	36903984	0	-	.	gene_id "ENSMUSG00000122047.1"; transcript_id "ENSMUST00000250450.1"; gene_type "lncRNA"; gene_name "ENSMUSG00000122047"; transcript_type "lncRNA"; transcript_name "ENSMUST00000250450"; exon_number 3; exon_id "ENSMUSE00001497742.1"; level 2; tag "TAGENE";
chr7	HAVANA	exon	36903848	36903984	0	-	.	gene_id "ENSMUSG00000122047.1"; transcript_id "ENSMUST00000250448.1"; gene_type "lncRNA"; gene_name "ENSMUSG00000122047"; transcript_type "lncRNA"; transcript_name "ENSMUST00000250448"; exon_number 4; exon_id "ENSMUSE00001497742.1"; level 2; tag "basic"; tag "TAGENE";
chr7	HAVANA	exon	36903848	36903984	0	-	.	gene_id "ENSMUSG00000122047.1"; transcript_id "ENSMUST00000250449.1"; gene_type "lncRNA"; gene_name "ENSMUSG00000122047"; transcript_type "lncRNA"; transcript_name "ENSMUST00000250449"; exon_number 3; exon_id "ENSMUSE00001497742.1"; level 2; tag "TAGENE";
chr7	HAVANA	exon	36903848	36903984	0	-	.	gene_id "ENSMUSG00000122047.1"; transcript_id "ENSMUST00000250464.1"; gene_type "lncRNA"; gene_name "ENSMUSG00000122047"; transcript_type "lncRNA"; transcript_name "ENSMUST00000250464"; exon_number 2; exon_id "ENSMUSE00001497742.1"; level 2; tag "TAGENE";
chr7	HAVANA	exon	36903848	36903984	0	-	.	gene_id "ENSMUSG00000122047.1"; transcript_id "ENSMUST00000250465.1"; gene_type "lncRNA"; gene_name "ENSMUSG00000122047"; transcript_type "lncRNA"; transcript_name "ENSMUST00000250465"; exon_number 2; exon_id "ENSMUSE00001497742.1"; level 2; tag "TAGENE";
chr7	HAVANA	exon	36903848	36903984	0	-	.	gene_id "ENSMUSG00000122047.1"; transcript_id "ENSMUST00000250453.1"; gene_type "lncRNA"; gene_name "ENSMUSG00000122047"; transcript_type "lncRNA"; transcript_name "ENSMUST00000250453"; exon_number 3; exon_id "ENSMUSE00001497742.1"; level 2; tag "TAGENE";
chr7	HAVANA	exon	36903848	36903984	0	-	.	gene_id "ENSMUSG00000122047.1"; transcript_id "ENSMUST00000250446.1"; gene_type "lncRNA"; gene_name "ENSMUSG00000122047"; transcript_type "lncRNA"; transcript_name "ENSMUST00000250446"; exon_number 4; exon_id "ENSMUSE00001497742.1"; level 2; tag "basic"; tag "Ensembl_canonical"; tag "GENCODE_Primary"; tag "TAGENE";
chr7	HAVANA	exon	36903848	36903984	0	-	.	gene_id "ENSMUSG00000122047.1"; transcript_id "ENSMUST00000250455.1"; gene_type "lncRNA"; gene_name "ENSMUSG00000122047"; transcript_type "lncRNA"; transcript_name "ENSMUST00000250455"; exon_number 3; exon_id "ENSMUSE00001497742.1"; level 2; tag "basic"; tag "TAGENE";
chr7	ENSEMBL_gcm37	exon	36903848	36903984	0.0667215954556467	-	.	gene_id "ENSMUSG00000122047.1"; transcript_id "ENSMUSG00000122047.1_tx_10"; exon_id "chr7_36903848_36903984_-"; exonnum "2"; txlen "666";
chr7	ENSEMBL_gcm37	exon	36903848	36903984	0.0568247916253332	-	.	gene_id "ENSMUSG00000122047.1"; transcript_id "ENSMUSG00000122047.1_tx_14"; exon_id "chr7_36903848_36903984_-"; exonnum "2"; txlen "711";
chr7	ENSEMBL_gcm37	exon	36903848	36903984	0.0408992017116091	-	.	gene_id "ENSMUSG00000122047.1"; transcript_id "ENSMUSG00000122047.1_tx_20"; exon_id "chr7_36903848_36903984_-"; exonnum "2"; txlen "805";
chr7	ENSEMBL_gcm37	exon	36903848	36903984	0.0347726088642722	-	.	gene_id "ENSMUSG00000122047.1"; transcript_id "ENSMUSG00000122047.1_tx_21"; exon_id "chr7_36903848_36903984_-"; exonnum "2"; txlen "850";
chr7	ENSEMBL_gcm37	exon	36903848	36903984	0.0195605622349244	-	.	gene_id "ENSMUSG00000122047.1"; transcript_id "ENSMUSG00000122047.1_tx_24"; exon_id "chr7_36903848_36903984_-"; exonnum "2"; txlen "790";
chr7	ENSEMBL_gcm37	exon	36903848	36903984	0.00966375840461102	-	.	gene_id "ENSMUSG00000122047.1"; transcript_id "ENSMUSG00000122047.1_tx_30"; exon_id "chr7_36903848_36903984_-"; exonnum "2"; txlen "835";
chr7	ENSEMBL_gcm37	exon	36903848	36903984	0.00798291417129766	-	.	gene_id "ENSMUSG00000122047.1"; transcript_id "ENSMUSG00000122047.1_tx_33"; exon_id "chr7_36903848_36903984_-"; exonnum "2"; txlen "929";
chr7	ENSEMBL_gcm37	exon	36903848	36903984	0.0059067918512307	-	.	gene_id "ENSMUSG00000122047.1"; transcript_id "ENSMUSG00000122047.1_tx_36"; exon_id "chr7_36903848_36903984_-"; exonnum "2"; txlen "1043";
chr7	ENSEMBL_gcm37	exon	36903848	36903984	0.0059067918512307	-	.	gene_id "ENSMUSG00000122047.1"; transcript_id "ENSMUSG00000122047.1_tx_37"; exon_id "chr7_36903848_36903984_-"; exonnum "2"; txlen "717";
chr7	ENSEMBL_gcm37	exon	36903848	36903984	0.00569329335058381	-	.	gene_id "ENSMUSG00000122047.1"; transcript_id "ENSMUSG00000122047.1_tx_40"; exon_id "chr7_36903848_36903984_-"; exonnum "2"; txlen "1116";
chr7	ENSEMBL_gcm37	exon	36903848	36903984	0.00569329335058381	-	.	gene_id "ENSMUSG00000122047.1"; transcript_id "ENSMUSG00000122047.1_tx_41"; exon_id "chr7_36903848_36903984_-"; exonnum "2"; txlen "1161";
chr7	ENSEMBL_gcm37	exon	36903848	36903984	0.105248153255926	-	.	gene_id "ENSMUSG00000122047.1"; transcript_id "ENSMUSG00000122047.1_tx_5"; exon_id "chr7_36903848_36903984_-"; exonnum "2"; txlen "992";
chr7	ENSEMBL_gcm37	exon	36903848	36903984	0.105248153255926	-	.	gene_id "ENSMUSG00000122047.1"; transcript_id "ENSMUSG00000122047.1_tx_6"; exon_id "chr7_36903848_36903984_-"; exonnum "2"; txlen "1037";
chr7	ENSEMBL_gcm37	exon	36903848	36903984	0.0931012113338351	-	.	gene_id "ENSMUSG00000122047.1"; transcript_id "ENSMUSG00000122047.1_tx_7"; exon_id "chr7_36903848_36903984_-"; exonnum "2"; txlen "518";
chr7	HAVANA	exon	36903848	36904299	0	-	.	gene_id "ENSMUSG00000122047.1"; transcript_id "ENSMUST00000250470.1"; gene_type "lncRNA"; gene_name "ENSMUSG00000122047"; transcript_type "lncRNA"; transcript_name "ENSMUST00000250470"; exon_number 1; exon_id "ENSMUSE00001497733.1"; level 2; tag "TAGENE";
chr7	HAVANA	exon	36903848	36904300	0	-	.	gene_id "ENSMUSG00000122047.1"; transcript_id "ENSMUST00000250469.1"; gene_type "lncRNA"; gene_name "ENSMUSG00000122047"; transcript_type "lncRNA"; transcript_name "ENSMUST00000250469"; exon_number 1; exon_id "ENSMUSE00001497754.1"; level 2; tag "TAGENE";
chr7	HAVANA	exon	36904080	36904167	0	-	.	gene_id "ENSMUSG00000122047.1"; transcript_id "ENSMUST00000250452.1"; gene_type "lncRNA"; gene_name "ENSMUSG00000122047"; transcript_type "lncRNA"; transcript_name "ENSMUST00000250452"; exon_number 2; exon_id "ENSMUSE00001497761.1"; level 2; tag "TAGENE";
chr7	HAVANA	exon	36904080	36904167	0	-	.	gene_id "ENSMUSG00000122047.1"; transcript_id "ENSMUST00000250453.1"; gene_type "lncRNA"; gene_name "ENSMUSG00000122047"; transcript_type "lncRNA"; transcript_name "ENSMUST00000250453"; exon_number 2; exon_id "ENSMUSE00001497761.1"; level 2; tag "TAGENE";
chr7	HAVANA	exon	36904080	36904172	0	-	.	gene_id "ENSMUSG00000122047.1"; transcript_id "ENSMUST00000250447.1"; gene_type "lncRNA"; gene_name "ENSMUSG00000122047"; transcript_type "lncRNA"; transcript_name "ENSMUST00000250447"; exon_number 2; exon_id "ENSMUSE00001497769.1"; level 2; tag "TAGENE";
chr7	HAVANA	exon	36904080	36904172	0	-	.	gene_id "ENSMUSG00000122047.1"; transcript_id "ENSMUST00000250451.1"; gene_type "lncRNA"; gene_name "ENSMUSG00000122047"; transcript_type "lncRNA"; transcript_name "ENSMUST00000250451"; exon_number 3; exon_id "ENSMUSE00001497769.1"; level 2; tag "basic"; tag "TAGENE";
chr7	HAVANA	exon	36904080	36904172	0	-	.	gene_id "ENSMUSG00000122047.1"; transcript_id "ENSMUST00000250450.1"; gene_type "lncRNA"; gene_name "ENSMUSG00000122047"; transcript_type "lncRNA"; transcript_name "ENSMUST00000250450"; exon_number 2; exon_id "ENSMUSE00001497769.1"; level 2; tag "TAGENE";
chr7	HAVANA	exon	36904080	36904172	0	-	.	gene_id "ENSMUSG00000122047.1"; transcript_id "ENSMUST00000250448.1"; gene_type "lncRNA"; gene_name "ENSMUSG00000122047"; transcript_type "lncRNA"; transcript_name "ENSMUST00000250448"; exon_number 3; exon_id "ENSMUSE00001497769.1"; level 2; tag "basic"; tag "TAGENE";
chr7	HAVANA	exon	36904080	36904172	0	-	.	gene_id "ENSMUSG00000122047.1"; transcript_id "ENSMUST00000250449.1"; gene_type "lncRNA"; gene_name "ENSMUSG00000122047"; transcript_type "lncRNA"; transcript_name "ENSMUST00000250449"; exon_number 2; exon_id "ENSMUSE00001497769.1"; level 2; tag "TAGENE";
chr7	HAVANA	exon	36904080	36904172	0	-	.	gene_id "ENSMUSG00000122047.1"; transcript_id "ENSMUST00000250446.1"; gene_type "lncRNA"; gene_name "ENSMUSG00000122047"; transcript_type "lncRNA"; transcript_name "ENSMUST00000250446"; exon_number 3; exon_id "ENSMUSE00001497769.1"; level 2; tag "basic"; tag "Ensembl_canonical"; tag "GENCODE_Primary"; tag "TAGENE";
chr7	HAVANA	exon	36904080	36904172	0	-	.	gene_id "ENSMUSG00000122047.1"; transcript_id "ENSMUST00000250455.1"; gene_type "lncRNA"; gene_name "ENSMUSG00000122047"; transcript_type "lncRNA"; transcript_name "ENSMUST00000250455"; exon_number 2; exon_id "ENSMUSE00001497769.1"; level 2; tag "basic"; tag "TAGENE";
chr7	HAVANA	exon	36904080	36904172	0	-	.	gene_id "ENSMUSG00000122047.1"; transcript_id "ENSMUST00000250457.1"; gene_type "lncRNA"; gene_name "ENSMUSG00000122047"; transcript_type "lncRNA"; transcript_name "ENSMUST00000250457"; exon_number 2; exon_id "ENSMUSE00001497769.1"; level 2; tag "TAGENE";
chr7	HAVANA	exon	36904080	36904172	0	-	.	gene_id "ENSMUSG00000122047.1"; transcript_id "ENSMUST00000250456.1"; gene_type "lncRNA"; gene_name "ENSMUSG00000122047"; transcript_type "lncRNA"; transcript_name "ENSMUST00000250456"; exon_number 3; exon_id "ENSMUSE00001497769.1"; level 2; tag "TAGENE";
chr7	ENSEMBL_gcm37	exon	36904080	36904172	0.0667215954556467	-	.	gene_id "ENSMUSG00000122047.1"; transcript_id "ENSMUSG00000122047.1_tx_10"; exon_id "chr7_36904080_36904172_-"; exonnum "1"; txlen "666";
chr7	ENSEMBL_gcm37	exon	36904080	36904172	0.0568247916253332	-	.	gene_id "ENSMUSG00000122047.1"; transcript_id "ENSMUSG00000122047.1_tx_14"; exon_id "chr7_36904080_36904172_-"; exonnum "1"; txlen "711";
chr7	ENSEMBL_gcm37	exon	36904080	36904172	0.0408992017116091	-	.	gene_id "ENSMUSG00000122047.1"; transcript_id "ENSMUSG00000122047.1_tx_20"; exon_id "chr7_36904080_36904172_-"; exonnum "1"; txlen "805";
chr7	ENSEMBL_gcm37	exon	36904080	36904172	0.0347726088642722	-	.	gene_id "ENSMUSG00000122047.1"; transcript_id "ENSMUSG00000122047.1_tx_21"; exon_id "chr7_36904080_36904172_-"; exonnum "1"; txlen "850";
chr7	ENSEMBL_gcm37	exon	36904080	36904172	0.0195605622349244	-	.	gene_id "ENSMUSG00000122047.1"; transcript_id "ENSMUSG00000122047.1_tx_24"; exon_id "chr7_36904080_36904172_-"; exonnum "1"; txlen "790";
chr7	ENSEMBL_gcm37	exon	36904080	36904172	0.00966375840461102	-	.	gene_id "ENSMUSG00000122047.1"; transcript_id "ENSMUSG00000122047.1_tx_30"; exon_id "chr7_36904080_36904172_-"; exonnum "1"; txlen "835";
chr7	ENSEMBL_gcm37	exon	36904080	36904172	0.00798291417129766	-	.	gene_id "ENSMUSG00000122047.1"; transcript_id "ENSMUSG00000122047.1_tx_33"; exon_id "chr7_36904080_36904172_-"; exonnum "1"; txlen "929";
chr7	ENSEMBL_gcm37	exon	36904080	36904172	0.0059067918512307	-	.	gene_id "ENSMUSG00000122047.1"; transcript_id "ENSMUSG00000122047.1_tx_36"; exon_id "chr7_36904080_36904172_-"; exonnum "1"; txlen "1043";
chr7	ENSEMBL_gcm37	exon	36904080	36904172	0.0059067918512307	-	.	gene_id "ENSMUSG00000122047.1"; transcript_id "ENSMUSG00000122047.1_tx_37"; exon_id "chr7_36904080_36904172_-"; exonnum "1"; txlen "717";
chr7	ENSEMBL_gcm37	exon	36904080	36904172	0.00569329335058381	-	.	gene_id "ENSMUSG00000122047.1"; transcript_id "ENSMUSG00000122047.1_tx_40"; exon_id "chr7_36904080_36904172_-"; exonnum "1"; txlen "1116";
chr7	ENSEMBL_gcm37	exon	36904080	36904172	0.00569329335058381	-	.	gene_id "ENSMUSG00000122047.1"; transcript_id "ENSMUSG00000122047.1_tx_41"; exon_id "chr7_36904080_36904172_-"; exonnum "1"; txlen "1161";
chr7	ENSEMBL_gcm37	exon	36904080	36904172	0.105248153255926	-	.	gene_id "ENSMUSG00000122047.1"; transcript_id "ENSMUSG00000122047.1_tx_5"; exon_id "chr7_36904080_36904172_-"; exonnum "1"; txlen "992";
chr7	ENSEMBL_gcm37	exon	36904080	36904172	0.105248153255926	-	.	gene_id "ENSMUSG00000122047.1"; transcript_id "ENSMUSG00000122047.1_tx_6"; exon_id "chr7_36904080_36904172_-"; exonnum "1"; txlen "1037";
chr7	ENSEMBL_gcm37	exon	36904080	36904172	0.0931012113338351	-	.	gene_id "ENSMUSG00000122047.1"; transcript_id "ENSMUSG00000122047.1_tx_7"; exon_id "chr7_36904080_36904172_-"; exonnum "1"; txlen "518";
chr7	HAVANA	exon	36904080	36904308	0	-	.	gene_id "ENSMUSG00000122047.1"; transcript_id "ENSMUST00000250468.1"; gene_type "lncRNA"; gene_name "ENSMUSG00000122047"; transcript_type "lncRNA"; transcript_name "ENSMUST00000250468"; exon_number 1; exon_id "ENSMUSE00001497729.1"; level 2; tag "TAGENE";
chr7	HAVANA	exon	36904080	36904315	0	-	.	gene_id "ENSMUSG00000122047.1"; transcript_id "ENSMUST00000250467.1"; gene_type "lncRNA"; gene_name "ENSMUSG00000122047"; transcript_type "lncRNA"; transcript_name "ENSMUST00000250467"; exon_number 1; exon_id "ENSMUSE00001497767.1"; level 2; tag "TAGENE";
chr7	HAVANA	exon	36904080	36904322	0	-	.	gene_id "ENSMUSG00000122047.1"; transcript_id "ENSMUST00000250466.1"; gene_type "lncRNA"; gene_name "ENSMUSG00000122047"; transcript_type "lncRNA"; transcript_name "ENSMUST00000250466"; exon_number 1; exon_id "ENSMUSE00001497734.1"; level 2; tag "TAGENE";
chr7	HAVANA	exon	36904080	36904378	0	-	.	gene_id "ENSMUSG00000122047.1"; transcript_id "ENSMUST00000250464.1"; gene_type "lncRNA"; gene_name "ENSMUSG00000122047"; transcript_type "lncRNA"; transcript_name "ENSMUST00000250464"; exon_number 1; exon_id "ENSMUSE00001497732.1"; level 2; tag "TAGENE";
chr7	HAVANA	exon	36904080	36904378	0	-	.	gene_id "ENSMUSG00000122047.1"; transcript_id "ENSMUST00000250465.1"; gene_type "lncRNA"; gene_name "ENSMUSG00000122047"; transcript_type "lncRNA"; transcript_name "ENSMUST00000250465"; exon_number 1; exon_id "ENSMUSE00001497732.1"; level 2; tag "TAGENE";
chr7	HAVANA	exon	36904080	36904449	0	-	.	gene_id "ENSMUSG00000122047.1"; transcript_id "ENSMUST00000250463.1"; gene_type "lncRNA"; gene_name "ENSMUSG00000122047"; transcript_type "lncRNA"; transcript_name "ENSMUST00000250463"; exon_number 1; exon_id "ENSMUSE00001497757.1"; level 2; tag "TAGENE";
chr7	HAVANA	exon	36909127	36909538	0	-	.	gene_id "ENSMUSG00000122047.1"; transcript_id "ENSMUST00000250458.1"; gene_type "lncRNA"; gene_name "ENSMUSG00000122047"; transcript_type "lncRNA"; transcript_name "ENSMUST00000250458"; exon_number 3; exon_id "ENSMUSE00001497747.1"; level 2; tag "TAGENE";
chr7	HAVANA	transcript	36909127	36915129	0	-	.	gene_id "ENSMUSG00000122047.1"; transcript_id "ENSMUST00000250458.1"; gene_type "lncRNA"; gene_name "ENSMUSG00000122047"; transcript_type "lncRNA"; transcript_name "ENSMUST00000250458"; level 2; tag "TAGENE";
chr7	HAVANA	exon	36909243	36909538	0	-	.	gene_id "ENSMUSG00000122047.1"; transcript_id "ENSMUST00000250460.1"; gene_type "lncRNA"; gene_name "ENSMUSG00000122047"; transcript_type "lncRNA"; transcript_name "ENSMUST00000250460"; exon_number 2; exon_id "ENSMUSE00001497749.1"; level 2; tag "TAGENE";
chr7	HAVANA	exon	36909243	36909538	0	-	.	gene_id "ENSMUSG00000122047.1"; transcript_id "ENSMUST00000250459.1"; gene_type "lncRNA"; gene_name "ENSMUSG00000122047"; transcript_type "lncRNA"; transcript_name "ENSMUST00000250459"; exon_number 4; exon_id "ENSMUSE00001497749.1"; level 2; tag "basic"; tag "TAGENE";
chr7	HAVANA	transcript	36909243	36915104	0	-	.	gene_id "ENSMUSG00000122047.1"; transcript_id "ENSMUST00000250460.1"; gene_type "lncRNA"; gene_name "ENSMUSG00000122047"; transcript_type "lncRNA"; transcript_name "ENSMUST00000250460"; level 2; tag "TAGENE";
chr7	HAVANA	transcript	36909243	36915120	0	-	.	gene_id "ENSMUSG00000122047.1"; transcript_id "ENSMUST00000250459.1"; gene_type "lncRNA"; gene_name "ENSMUSG00000122047"; transcript_type "lncRNA"; transcript_name "ENSMUST00000250459"; level 2; tag "basic"; tag "TAGENE";
chr7	HAVANA	exon	36912242	36913759	0	-	.	gene_id "ENSMUSG00000122047.1"; transcript_id "ENSMUST00000250461.1"; gene_type "lncRNA"; gene_name "ENSMUSG00000122047"; transcript_type "lncRNA"; transcript_name "ENSMUST00000250461"; exon_number 2; exon_id "ENSMUSE00001497740.1"; level 2; tag "TAGENE";
chr7	HAVANA	transcript	36912242	36915137	0	-	.	gene_id "ENSMUSG00000122047.1"; transcript_id "ENSMUST00000250461.1"; gene_type "lncRNA"; gene_name "ENSMUSG00000122047"; transcript_type "lncRNA"; transcript_name "ENSMUST00000250461"; level 2; tag "TAGENE";
chr7	HAVANA	exon	36912252	36914417	0	-	.	gene_id "ENSMUSG00000122047.1"; transcript_id "ENSMUST00000250462.1"; gene_type "lncRNA"; gene_name "ENSMUSG00000122047"; transcript_type "lncRNA"; transcript_name "ENSMUST00000250462"; exon_number 2; exon_id "ENSMUSE00001497730.1"; level 2; tag "basic"; tag "TAGENE";
chr7	HAVANA	transcript	36912252	36915132	0	-	.	gene_id "ENSMUSG00000122047.1"; transcript_id "ENSMUST00000250462.1"; gene_type "lncRNA"; gene_name "ENSMUSG00000122047"; transcript_type "lncRNA"; transcript_name "ENSMUST00000250462"; level 2; tag "basic"; tag "TAGENE";
chr7	HAVANA	exon	36913584	36913759	0	-	.	gene_id "ENSMUSG00000122047.1"; transcript_id "ENSMUST00000250451.1"; gene_type "lncRNA"; gene_name "ENSMUSG00000122047"; transcript_type "lncRNA"; transcript_name "ENSMUST00000250451"; exon_number 2; exon_id "ENSMUSE00001497738.1"; level 2; tag "basic"; tag "TAGENE";
chr7	HAVANA	exon	36913584	36913759	0	-	.	gene_id "ENSMUSG00000122047.1"; transcript_id "ENSMUST00000250448.1"; gene_type "lncRNA"; gene_name "ENSMUSG00000122047"; transcript_type "lncRNA"; transcript_name "ENSMUST00000250448"; exon_number 2; exon_id "ENSMUSE00001497738.1"; level 2; tag "basic"; tag "TAGENE";
chr7	HAVANA	exon	36913584	36913759	0	-	.	gene_id "ENSMUSG00000122047.1"; transcript_id "ENSMUST00000250456.1"; gene_type "lncRNA"; gene_name "ENSMUSG00000122047"; transcript_type "lncRNA"; transcript_name "ENSMUST00000250456"; exon_number 2; exon_id "ENSMUSE00001497738.1"; level 2; tag "TAGENE";
chr7	HAVANA	exon	36913584	36913759	0	-	.	gene_id "ENSMUSG00000122047.1"; transcript_id "ENSMUST00000250458.1"; gene_type "lncRNA"; gene_name "ENSMUSG00000122047"; transcript_type "lncRNA"; transcript_name "ENSMUST00000250458"; exon_number 2; exon_id "ENSMUSE00001497738.1"; level 2; tag "TAGENE";
chr7	HAVANA	exon	36913584	36913759	0	-	.	gene_id "ENSMUSG00000122047.1"; transcript_id "ENSMUST00000250459.1"; gene_type "lncRNA"; gene_name "ENSMUSG00000122047"; transcript_type "lncRNA"; transcript_name "ENSMUST00000250459"; exon_number 3; exon_id "ENSMUSE00001497738.1"; level 2; tag "basic"; tag "TAGENE";
chr7	HAVANA	exon	36913584	36915104	0	-	.	gene_id "ENSMUSG00000122047.1"; transcript_id "ENSMUST00000250460.1"; gene_type "lncRNA"; gene_name "ENSMUSG00000122047"; transcript_type "lncRNA"; transcript_name "ENSMUST00000250460"; exon_number 1; exon_id "ENSMUSE00001497766.1"; level 2; tag "TAGENE";
chr7	HAVANA	exon	36913864	36914417	0	-	.	gene_id "ENSMUSG00000122047.1"; transcript_id "ENSMUST00000250459.1"; gene_type "lncRNA"; gene_name "ENSMUSG00000122047"; transcript_type "lncRNA"; transcript_name "ENSMUST00000250459"; exon_number 2; exon_id "ENSMUSE00001497770.1"; level 2; tag "basic"; tag "TAGENE";
chr7	HAVANA	exon	36915015	36915110	0	-	.	gene_id "ENSMUSG00000122047.1"; transcript_id "ENSMUST00000250455.1"; gene_type "lncRNA"; gene_name "ENSMUSG00000122047"; transcript_type "lncRNA"; transcript_name "ENSMUST00000250455"; exon_number 1; exon_id "ENSMUSE00001497763.1"; level 2; tag "basic"; tag "TAGENE";
chr7	HAVANA	exon	36915015	36915111	0	-	.	gene_id "ENSMUSG00000122047.1"; transcript_id "ENSMUST00000250454.1"; gene_type "lncRNA"; gene_name "ENSMUSG00000122047"; transcript_type "lncRNA"; transcript_name "ENSMUST00000250454"; exon_number 1; exon_id "ENSMUSE00001497775.1"; level 2; tag "TAGENE";
chr7	HAVANA	exon	36915015	36915120	0	-	.	gene_id "ENSMUSG00000122047.1"; transcript_id "ENSMUST00000250459.1"; gene_type "lncRNA"; gene_name "ENSMUSG00000122047"; transcript_type "lncRNA"; transcript_name "ENSMUST00000250459"; exon_number 1; exon_id "ENSMUSE00001497750.1"; level 2; tag "basic"; tag "TAGENE";
chr7	HAVANA	exon	36915015	36915129	0	-	.	gene_id "ENSMUSG00000122047.1"; transcript_id "ENSMUST00000250452.1"; gene_type "lncRNA"; gene_name "ENSMUSG00000122047"; transcript_type "lncRNA"; transcript_name "ENSMUST00000250452"; exon_number 1; exon_id "ENSMUSE00001497728.1"; level 2; tag "TAGENE";
chr7	HAVANA	exon	36915015	36915129	0	-	.	gene_id "ENSMUSG00000122047.1"; transcript_id "ENSMUST00000250453.1"; gene_type "lncRNA"; gene_name "ENSMUSG00000122047"; transcript_type "lncRNA"; transcript_name "ENSMUST00000250453"; exon_number 1; exon_id "ENSMUSE00001497728.1"; level 2; tag "TAGENE";
chr7	HAVANA	exon	36915015	36915129	0	-	.	gene_id "ENSMUSG00000122047.1"; transcript_id "ENSMUST00000250458.1"; gene_type "lncRNA"; gene_name "ENSMUSG00000122047"; transcript_type "lncRNA"; transcript_name "ENSMUST00000250458"; exon_number 1; exon_id "ENSMUSE00001497728.1"; level 2; tag "TAGENE";
chr7	HAVANA	exon	36915015	36915132	0	-	.	gene_id "ENSMUSG00000122047.1"; transcript_id "ENSMUST00000250462.1"; gene_type "lncRNA"; gene_name "ENSMUSG00000122047"; transcript_type "lncRNA"; transcript_name "ENSMUST00000250462"; exon_number 1; exon_id "ENSMUSE00001497753.1"; level 2; tag "basic"; tag "TAGENE";
chr7	HAVANA	exon	36915015	36915137	0	-	.	gene_id "ENSMUSG00000122047.1"; transcript_id "ENSMUST00000250461.1"; gene_type "lncRNA"; gene_name "ENSMUSG00000122047"; transcript_type "lncRNA"; transcript_name "ENSMUST00000250461"; exon_number 1; exon_id "ENSMUSE00001497748.1"; level 2; tag "TAGENE";
chr7	HAVANA	exon	36915015	36915140	0	-	.	gene_id "ENSMUSG00000122047.1"; transcript_id "ENSMUST00000250451.1"; gene_type "lncRNA"; gene_name "ENSMUSG00000122047"; transcript_type "lncRNA"; transcript_name "ENSMUST00000250451"; exon_number 1; exon_id "ENSMUSE00001497764.1"; level 2; tag "basic"; tag "TAGENE";
chr7	HAVANA	exon	36915015	36915140	0	-	.	gene_id "ENSMUSG00000122047.1"; transcript_id "ENSMUST00000250457.1"; gene_type "lncRNA"; gene_name "ENSMUSG00000122047"; transcript_type "lncRNA"; transcript_name "ENSMUST00000250457"; exon_number 1; exon_id "ENSMUSE00001497764.1"; level 2; tag "TAGENE";
chr7	HAVANA	exon	36915015	36915146	0	-	.	gene_id "ENSMUSG00000122047.1"; transcript_id "ENSMUST00000250450.1"; gene_type "lncRNA"; gene_name "ENSMUSG00000122047"; transcript_type "lncRNA"; transcript_name "ENSMUST00000250450"; exon_number 1; exon_id "ENSMUSE00001497746.1"; level 2; tag "TAGENE";
chr7	HAVANA	exon	36915015	36915149	0	-	.	gene_id "ENSMUSG00000122047.1"; transcript_id "ENSMUST00000250448.1"; gene_type "lncRNA"; gene_name "ENSMUSG00000122047"; transcript_type "lncRNA"; transcript_name "ENSMUST00000250448"; exon_number 1; exon_id "ENSMUSE00001497760.1"; level 2; tag "basic"; tag "TAGENE";
chr7	HAVANA	exon	36915015	36915149	0	-	.	gene_id "ENSMUSG00000122047.1"; transcript_id "ENSMUST00000250449.1"; gene_type "lncRNA"; gene_name "ENSMUSG00000122047"; transcript_type "lncRNA"; transcript_name "ENSMUST00000250449"; exon_number 1; exon_id "ENSMUSE00001497760.1"; level 2; tag "TAGENE";
chr7	HAVANA	exon	36915015	36915156	0	-	.	gene_id "ENSMUSG00000122047.1"; transcript_id "ENSMUST00000250447.1"; gene_type "lncRNA"; gene_name "ENSMUSG00000122047"; transcript_type "lncRNA"; transcript_name "ENSMUST00000250447"; exon_number 1; exon_id "ENSMUSE00001497765.1"; level 2; tag "TAGENE";
chr7	HAVANA	exon	36915015	36915159	0	-	.	gene_id "ENSMUSG00000122047.1"; transcript_id "ENSMUST00000250456.1"; gene_type "lncRNA"; gene_name "ENSMUSG00000122047"; transcript_type "lncRNA"; transcript_name "ENSMUST00000250456"; exon_number 1; exon_id "ENSMUSE00001497768.1"; level 2; tag "TAGENE";
chr7	sragcm37_es	exon	36925404	36925548	0.0154041028351937	-	.	gene_id "ENSMUSG00000122047.1"; transcript_id "ENSMUSG00000122047.1_tx_28"; exon_id "chr7_36925404_36925548_-"; exonnum "4"; txlen "815";
chr7	sragcm37_mid	exon	36926882	36927124	0.0154041028351937	-	.	gene_id "ENSMUSG00000122047.1"; transcript_id "ENSMUSG00000122047.1_tx_28"; exon_id "chr7_36926882_36927124_-"; exonnum "3"; txlen "815";
chr7	HAVANA	exon	36929279	36929440	0	-	.	gene_id "ENSMUSG00000122047.1"; transcript_id "ENSMUST00000250446.1"; gene_type "lncRNA"; gene_name "ENSMUSG00000122047"; transcript_type "lncRNA"; transcript_name "ENSMUST00000250446"; exon_number 2; exon_id "ENSMUSE00001497777.1"; level 2; tag "basic"; tag "Ensembl_canonical"; tag "GENCODE_Primary"; tag "TAGENE";
chr7	ENSEMBL_gcm37	exon	36929279	36929440	0.0154041028351937	-	.	gene_id "ENSMUSG00000122047.1"; transcript_id "ENSMUSG00000122047.1_tx_28"; exon_id "chr7_36929279_36929440_-"; exonnum "2"; txlen "815";
chr7	HAVANA	exon	36930272	36930536	0	-	.	gene_id "ENSMUSG00000122047.1"; transcript_id "ENSMUST00000250446.1"; gene_type "lncRNA"; gene_name "ENSMUSG00000122047"; transcript_type "lncRNA"; transcript_name "ENSMUST00000250446"; exon_number 1; exon_id "ENSMUSE00001497773.1"; level 2; tag "basic"; tag "Ensembl_canonical"; tag "GENCODE_Primary"; tag "TAGENE";
chr7	ENSEMBL_gcm37	exon	36930272	36930536	0.0154041028351937	-	.	gene_id "ENSMUSG00000122047.1"; transcript_id "ENSMUSG00000122047.1_tx_28"; exon_id "chr7_36930272_36930536_-"; exonnum "1"; txlen "815";
chr7	HAVANA	UTR	37017449	37020283	0	-	.	gene_id "ENSMUSG00000043456.18"; transcript_id "ENSMUST00000206763.3"; gene_type "protein_coding"; gene_name "Zfp536"; transcript_type "protein_coding"; transcript_name "Zfp536-211"; exon_number 4; exon_id "ENSMUSE00001371503.3"; level 2; protein_id "ENSMUSP00000159087.2"; transcript_support_level "NA"; mgi_id "MGI:1926102"; tag "mRNA_start_NF"; tag "cds_start_NF"; havana_gene "OTTMUSG00000042179.1"; havana_transcript "OTTMUST00000181861.1";
chr7	HAVANA	exon	37017449	37020525	0	-	.	gene_id "ENSMUSG00000043456.18"; transcript_id "ENSMUST00000206763.3"; gene_type "protein_coding"; gene_name "Zfp536"; transcript_type "protein_coding"; transcript_name "Zfp536-211"; exon_number 4; exon_id "ENSMUSE00001371503.3"; level 2; protein_id "ENSMUSP00000159087.2"; transcript_support_level "NA"; mgi_id "MGI:1926102"; tag "mRNA_start_NF"; tag "cds_start_NF"; havana_gene "OTTMUSG00000042179.1"; havana_transcript "OTTMUST00000181861.1";
chr7	ENSEMBL_gcm37	exon	37017449	37020525	1.83242557020779	-	.	gene_id "ENSMUSG00000043456.18"; transcript_id "ENSMUSG00000043456.18_tx_3"; exon_id "chr7_37017449_37020525_-"; exonnum "2"; txlen "3259";
chr7	ENSEMBL_gcm37	exon	37017449	37020525	0.624632411512231	-	.	gene_id "ENSMUSG00000043456.18"; transcript_id "ENSMUSG00000043456.18_tx_4"; exon_id "chr7_37017449_37020525_-"; exonnum "2"; txlen "3292";
chr7	ENSEMBL_gcm37	exon	37017449	37020525	0.536738584519326	-	.	gene_id "ENSMUSG00000043456.18"; transcript_id "ENSMUSG00000043456.18_tx_5"; exon_id "chr7_37017449_37020525_-"; exonnum "7"; txlen "7216";
chr7	ENSEMBL_gcm37	exon	37017449	37020525	0.154094372350106	-	.	gene_id "ENSMUSG00000043456.18"; transcript_id "ENSMUSG00000043456.18_tx_7"; exon_id "chr7_37017449_37020525_-"; exonnum "8"; txlen "7335";
chr7	ENSEMBL_gcm37	exon	37017449	37020525	0.0145353572839461	-	.	gene_id "ENSMUSG00000043456.18"; transcript_id "ENSMUSG00000043456.18_tx_8"; exon_id "chr7_37017449_37020525_-"; exonnum "8"; txlen "7272";
chr7	HAVANA	transcript	37017449	37267815	0	-	.	gene_id "ENSMUSG00000043456.18"; transcript_id "ENSMUST00000206763.3"; gene_type "protein_coding"; gene_name "Zfp536"; transcript_type "protein_coding"; transcript_name "Zfp536-211"; level 2; protein_id "ENSMUSP00000159087.2"; transcript_support_level "NA"; mgi_id "MGI:1926102"; tag "mRNA_start_NF"; tag "cds_start_NF"; havana_gene "OTTMUSG00000042179.1"; havana_transcript "OTTMUST00000181861.1";
chr7	HAVANA	gene	37017449	37473066	0	-	.	gene_id "ENSMUSG00000043456.18"; gene_type "protein_coding"; gene_name "Zfp536"; level 1; mgi_id "MGI:1926102"; havana_gene "OTTMUSG00000042179.1";
chr7	HAVANA	stop_codon	37020281	37020283	0	-	0	gene_id "ENSMUSG00000043456.18"; transcript_id "ENSMUST00000206763.3"; gene_type "protein_coding"; gene_name "Zfp536"; transcript_type "protein_coding"; transcript_name "Zfp536-211"; exon_number 4; exon_id "ENSMUSE00001371503.3"; level 2; protein_id "ENSMUSP00000159087.2"; transcript_support_level "NA"; mgi_id "MGI:1926102"; tag "mRNA_start_NF"; tag "cds_start_NF"; havana_gene "OTTMUSG00000042179.1"; havana_transcript "OTTMUST00000181861.1";
chr7	HAVANA	CDS	37020284	37020525	0	-	2	gene_id "ENSMUSG00000043456.18"; transcript_id "ENSMUST00000206763.3"; gene_type "protein_coding"; gene_name "Zfp536"; transcript_type "protein_coding"; transcript_name "Zfp536-211"; exon_number 4; exon_id "ENSMUSE00001371503.3"; level 2; protein_id "ENSMUSP00000159087.2"; transcript_support_level "NA"; mgi_id "MGI:1926102"; tag "mRNA_start_NF"; tag "cds_start_NF"; havana_gene "OTTMUSG00000042179.1"; havana_transcript "OTTMUST00000181861.1";
chr7	sragcm37_ss	exon	37048268	37048449	1.83242557020779	-	.	gene_id "ENSMUSG00000043456.18"; transcript_id "ENSMUSG00000043456.18_tx_3"; exon_id "chr7_37048268_37048449_-"; exonnum "1"; txlen "3259";
chr7	HAVANA	gene	37064855	37066055	0	-	.	gene_id "ENSMUSG00000108507.2"; gene_type "TEC"; gene_name "6720469O03Rik"; level 2; mgi_id "MGI:1924988"; tag "confirm_experimentally"; havana_gene "OTTMUSG00000058257.1";
chr7	HAVANA	transcript	37064855	37066055	0	-	.	gene_id "ENSMUSG00000108507.2"; transcript_id "ENSMUST00000206785.2"; gene_type "TEC"; gene_name "6720469O03Rik"; transcript_type "TEC"; transcript_name "6720469O03Rik-201"; level 2; transcript_support_level "NA"; mgi_id "MGI:1924988"; tag "basic"; tag "Ensembl_canonical"; tag "GENCODE_Primary"; havana_gene "OTTMUSG00000058257.1"; havana_transcript "OTTMUST00000143091.1";
chr7	HAVANA	exon	37064855	37066055	0	-	.	gene_id "ENSMUSG00000108507.2"; transcript_id "ENSMUST00000206785.2"; gene_type "TEC"; gene_name "6720469O03Rik"; transcript_type "TEC"; transcript_name "6720469O03Rik-201"; exon_number 1; exon_id "ENSMUSE00001373688.2"; level 2; transcript_support_level "NA"; mgi_id "MGI:1924988"; tag "basic"; tag "Ensembl_canonical"; tag "GENCODE_Primary"; havana_gene "OTTMUSG00000058257.1"; havana_transcript "OTTMUST00000143091.1";
chr7	sragcm37_ss	exon	37138836	37139050	0.624632411512231	-	.	gene_id "ENSMUSG00000043456.18"; transcript_id "ENSMUSG00000043456.18_tx_4"; exon_id "chr7_37138836_37139050_-"; exonnum "1"; txlen "3292";
chr7	HAVANA	gene	37164545	37166847	0	-	.	gene_id "ENSMUSG00000108790.2"; gene_type "TEC"; gene_name "Gm44806"; level 2; mgi_id "MGI:5753382"; tag "confirm_experimentally"; havana_gene "OTTMUSG00000058259.1";
chr7	HAVANA	transcript	37164545	37166847	0	-	.	gene_id "ENSMUSG00000108790.2"; transcript_id "ENSMUST00000205574.2"; gene_type "TEC"; gene_name "Gm44806"; transcript_type "TEC"; transcript_name "Gm44806-201"; level 2; transcript_support_level "NA"; mgi_id "MGI:5753382"; tag "basic"; tag "Ensembl_canonical"; tag "GENCODE_Primary"; havana_gene "OTTMUSG00000058259.1"; havana_transcript "OTTMUST00000143093.1";
chr7	HAVANA	exon	37164545	37166847	0	-	.	gene_id "ENSMUSG00000108790.2"; transcript_id "ENSMUST00000205574.2"; gene_type "TEC"; gene_name "Gm44806"; transcript_type "TEC"; transcript_name "Gm44806-201"; exon_number 1; exon_id "ENSMUSE00001372903.2"; level 2; transcript_support_level "NA"; mgi_id "MGI:5753382"; tag "basic"; tag "Ensembl_canonical"; tag "GENCODE_Primary"; havana_gene "OTTMUSG00000058259.1"; havana_transcript "OTTMUST00000143093.1";
chr7	HAVANA	UTR	37171560	37173257	0	-	.	gene_id "ENSMUSG00000043456.18"; transcript_id "ENSMUST00000176129.2"; gene_type "protein_coding"; gene_name "Zfp536"; transcript_type "protein_coding"; transcript_name "Zfp536-204"; exon_number 2; exon_id "ENSMUSE00000957283.2"; level 1; protein_id "ENSMUSP00000135234.2"; transcript_support_level "1"; mgi_id "MGI:1926102"; tag "mRNA_start_NF"; tag "cds_start_NF"; tag "exp_conf"; havana_gene "OTTMUSG00000042179.1"; havana_transcript "OTTMUST00000110725.1";
chr7	HAVANA	exon	37171560	37173394	0	-	.	gene_id "ENSMUSG00000043456.18"; transcript_id "ENSMUST00000176129.2"; gene_type "protein_coding"; gene_name "Zfp536"; transcript_type "protein_coding"; transcript_name "Zfp536-204"; exon_number 2; exon_id "ENSMUSE00000957283.2"; level 1; protein_id "ENSMUSP00000135234.2"; transcript_support_level "1"; mgi_id "MGI:1926102"; tag "mRNA_start_NF"; tag "cds_start_NF"; tag "exp_conf"; havana_gene "OTTMUSG00000042179.1"; havana_transcript "OTTMUST00000110725.1";
chr7	HAVANA	transcript	37171560	37179411	0	-	.	gene_id "ENSMUSG00000043456.18"; transcript_id "ENSMUST00000176129.2"; gene_type "protein_coding"; gene_name "Zfp536"; transcript_type "protein_coding"; transcript_name "Zfp536-204"; level 1; protein_id "ENSMUSP00000135234.2"; transcript_support_level "1"; mgi_id "MGI:1926102"; tag "mRNA_start_NF"; tag "cds_start_NF"; tag "exp_conf"; havana_gene "OTTMUSG00000042179.1"; havana_transcript "OTTMUST00000110725.1";
chr7	HAVANA	stop_codon	37173255	37173257	0	-	0	gene_id "ENSMUSG00000043456.18"; transcript_id "ENSMUST00000176129.2"; gene_type "protein_coding"; gene_name "Zfp536"; transcript_type "protein_coding"; transcript_name "Zfp536-204"; exon_number 2; exon_id "ENSMUSE00000957283.2"; level 1; protein_id "ENSMUSP00000135234.2"; transcript_support_level "1"; mgi_id "MGI:1926102"; tag "mRNA_start_NF"; tag "cds_start_NF"; tag "exp_conf"; havana_gene "OTTMUSG00000042179.1"; havana_transcript "OTTMUST00000110725.1";
chr7	HAVANA	CDS	37173258	37173394	0	-	2	gene_id "ENSMUSG00000043456.18"; transcript_id "ENSMUST00000176129.2"; gene_type "protein_coding"; gene_name "Zfp536"; transcript_type "protein_coding"; transcript_name "Zfp536-204"; exon_number 2; exon_id "ENSMUSE00000957283.2"; level 1; protein_id "ENSMUSP00000135234.2"; transcript_support_level "1"; mgi_id "MGI:1926102"; tag "mRNA_start_NF"; tag "cds_start_NF"; tag "exp_conf"; havana_gene "OTTMUSG00000042179.1"; havana_transcript "OTTMUST00000110725.1";
chr7	HAVANA	UTR	37178529	37178697	0	-	.	gene_id "ENSMUSG00000043456.18"; transcript_id "ENSMUST00000175941.8"; gene_type "protein_coding"; gene_name "Zfp536"; transcript_type "protein_coding"; transcript_name "Zfp536-202"; exon_number 7; exon_id "ENSMUSE00000947095.2"; level 2; protein_id "ENSMUSP00000134778.2"; transcript_support_level "1"; mgi_id "MGI:1926102"; tag "alternative_5_UTR"; tag "basic"; tag "appris_principal_1"; tag "CCDS"; ccdsid "CCDS21156.1"; havana_gene "OTTMUSG00000042179.1"; havana_transcript "OTTMUST00000110726.1";
chr7	HAVANA	exon	37178529	37180274	0	-	.	gene_id "ENSMUSG00000043456.18"; transcript_id "ENSMUST00000175941.8"; gene_type "protein_coding"; gene_name "Zfp536"; transcript_type "protein_coding"; transcript_name "Zfp536-202"; exon_number 7; exon_id "ENSMUSE00000947095.2"; level 2; protein_id "ENSMUSP00000134778.2"; transcript_support_level "1"; mgi_id "MGI:1926102"; tag "alternative_5_UTR"; tag "basic"; tag "appris_principal_1"; tag "CCDS"; ccdsid "CCDS21156.1"; havana_gene "OTTMUSG00000042179.1"; havana_transcript "OTTMUST00000110726.1";
chr7	HAVANA	transcript	37178529	37469049	0	-	.	gene_id "ENSMUSG00000043456.18"; transcript_id "ENSMUST00000175941.8"; gene_type "protein_coding"; gene_name "Zfp536"; transcript_type "protein_coding"; transcript_name "Zfp536-202"; level 2; protein_id "ENSMUSP00000134778.2"; transcript_support_level "1"; mgi_id "MGI:1926102"; tag "alternative_5_UTR"; tag "basic"; tag "appris_principal_1"; tag "CCDS"; ccdsid "CCDS21156.1"; havana_gene "OTTMUSG00000042179.1"; havana_transcript "OTTMUST00000110726.1";
chr7	HAVANA	UTR	37178534	37178697	0	-	.	gene_id "ENSMUSG00000043456.18"; transcript_id "ENSMUST00000056338.13"; gene_type "protein_coding"; gene_name "Zfp536"; transcript_type "protein_coding"; transcript_name "Zfp536-201"; exon_number 6; exon_id "ENSMUSE00000382985.6"; level 2; protein_id "ENSMUSP00000058468.7"; transcript_support_level "1"; mgi_id "MGI:1926102"; tag "basic"; tag "Ensembl_canonical"; tag "GENCODE_Primary"; tag "appris_principal_1"; tag "CCDS"; ccdsid "CCDS21156.1"; havana_gene "OTTMUSG00000042179.1"; havana_transcript "OTTMUST00000110727.1";
chr7	HAVANA	exon	37178534	37180274	0	-	.	gene_id "ENSMUSG00000043456.18"; transcript_id "ENSMUST00000056338.13"; gene_type "protein_coding"; gene_name "Zfp536"; transcript_type "protein_coding"; transcript_name "Zfp536-201"; exon_number 6; exon_id "ENSMUSE00000382985.6"; level 2; protein_id "ENSMUSP00000058468.7"; transcript_support_level "1"; mgi_id "MGI:1926102"; tag "basic"; tag "Ensembl_canonical"; tag "GENCODE_Primary"; tag "appris_principal_1"; tag "CCDS"; ccdsid "CCDS21156.1"; havana_gene "OTTMUSG00000042179.1"; havana_transcript "OTTMUST00000110727.1";
chr7	HAVANA	transcript	37178534	37469387	0	-	.	gene_id "ENSMUSG00000043456.18"; transcript_id "ENSMUST00000056338.13"; gene_type "protein_coding"; gene_name "Zfp536"; transcript_type "protein_coding"; transcript_name "Zfp536-201"; level 2; protein_id "ENSMUSP00000058468.7"; transcript_support_level "1"; mgi_id "MGI:1926102"; tag "basic"; tag "Ensembl_canonical"; tag "GENCODE_Primary"; tag "appris_principal_1"; tag "CCDS"; ccdsid "CCDS21156.1"; havana_gene "OTTMUSG00000042179.1"; havana_transcript "OTTMUST00000110727.1";
chr7	HAVANA	UTR	37178547	37178697	0	-	.	gene_id "ENSMUSG00000043456.18"; transcript_id "ENSMUST00000176114.8"; gene_type "protein_coding"; gene_name "Zfp536"; transcript_type "protein_coding"; transcript_name "Zfp536-203"; exon_number 6; exon_id "ENSMUSE00000951693.2"; level 2; protein_id "ENSMUSP00000135681.2"; transcript_support_level "1"; mgi_id "MGI:1926102"; tag "alternative_5_UTR"; tag "basic"; tag "appris_principal_1"; tag "CCDS"; ccdsid "CCDS21156.1"; havana_gene "OTTMUSG00000042179.1"; havana_transcript "OTTMUST00000110728.1";
chr7	HAVANA	exon	37178547	37180274	0	-	.	gene_id "ENSMUSG00000043456.18"; transcript_id "ENSMUST00000176114.8"; gene_type "protein_coding"; gene_name "Zfp536"; transcript_type "protein_coding"; transcript_name "Zfp536-203"; exon_number 6; exon_id "ENSMUSE00000951693.2"; level 2; protein_id "ENSMUSP00000135681.2"; transcript_support_level "1"; mgi_id "MGI:1926102"; tag "alternative_5_UTR"; tag "basic"; tag "appris_principal_1"; tag "CCDS"; ccdsid "CCDS21156.1"; havana_gene "OTTMUSG00000042179.1"; havana_transcript "OTTMUST00000110728.1";
chr7	HAVANA	transcript	37178547	37470405	0	-	.	gene_id "ENSMUSG00000043456.18"; transcript_id "ENSMUST00000176114.8"; gene_type "protein_coding"; gene_name "Zfp536"; transcript_type "protein_coding"; transcript_name "Zfp536-203"; level 2; protein_id "ENSMUSP00000135681.2"; transcript_support_level "1"; mgi_id "MGI:1926102"; tag "alternative_5_UTR"; tag "basic"; tag "appris_principal_1"; tag "CCDS"; ccdsid "CCDS21156.1"; havana_gene "OTTMUSG00000042179.1"; havana_transcript "OTTMUST00000110728.1";
chr7	HAVANA	UTR	37178602	37178697	0	-	.	gene_id "ENSMUSG00000043456.18"; transcript_id "ENSMUST00000176205.8"; gene_type "protein_coding"; gene_name "Zfp536"; transcript_type "protein_coding"; transcript_name "Zfp536-206"; exon_number 6; exon_id "ENSMUSE00000954851.2"; level 2; protein_id "ENSMUSP00000135068.2"; transcript_support_level "1"; mgi_id "MGI:1926102"; tag "alternative_5_UTR"; tag "basic"; tag "appris_principal_1"; tag "CCDS"; ccdsid "CCDS21156.1"; havana_gene "OTTMUSG00000042179.1"; havana_transcript "OTTMUST00000110729.1";
chr7	HAVANA	exon	37178602	37180274	0	-	.	gene_id "ENSMUSG00000043456.18"; transcript_id "ENSMUST00000176205.8"; gene_type "protein_coding"; gene_name "Zfp536"; transcript_type "protein_coding"; transcript_name "Zfp536-206"; exon_number 6; exon_id "ENSMUSE00000954851.2"; level 2; protein_id "ENSMUSP00000135068.2"; transcript_support_level "1"; mgi_id "MGI:1926102"; tag "alternative_5_UTR"; tag "basic"; tag "appris_principal_1"; tag "CCDS"; ccdsid "CCDS21156.1"; havana_gene "OTTMUSG00000042179.1"; havana_transcript "OTTMUST00000110729.1";
chr7	HAVANA	transcript	37178602	37472300	0	-	.	gene_id "ENSMUSG00000043456.18"; transcript_id "ENSMUST00000176205.8"; gene_type "protein_coding"; gene_name "Zfp536"; transcript_type "protein_coding"; transcript_name "Zfp536-206"; level 2; protein_id "ENSMUSP00000135068.2"; transcript_support_level "1"; mgi_id "MGI:1926102"; tag "alternative_5_UTR"; tag "basic"; tag "appris_principal_1"; tag "CCDS"; ccdsid "CCDS21156.1"; havana_gene "OTTMUSG00000042179.1"; havana_transcript "OTTMUST00000110729.1";
chr7	HAVANA	stop_codon	37178695	37178697	0	-	0	gene_id "ENSMUSG00000043456.18"; transcript_id "ENSMUST00000175941.8"; gene_type "protein_coding"; gene_name "Zfp536"; transcript_type "protein_coding"; transcript_name "Zfp536-202"; exon_number 7; exon_id "ENSMUSE00000947095.2"; level 2; protein_id "ENSMUSP00000134778.2"; transcript_support_level "1"; mgi_id "MGI:1926102"; tag "alternative_5_UTR"; tag "basic"; tag "appris_principal_1"; tag "CCDS"; ccdsid "CCDS21156.1"; havana_gene "OTTMUSG00000042179.1"; havana_transcript "OTTMUST00000110726.1";
chr7	HAVANA	stop_codon	37178695	37178697	0	-	0	gene_id "ENSMUSG00000043456.18"; transcript_id "ENSMUST00000056338.13"; gene_type "protein_coding"; gene_name "Zfp536"; transcript_type "protein_coding"; transcript_name "Zfp536-201"; exon_number 6; exon_id "ENSMUSE00000382985.6"; level 2; protein_id "ENSMUSP00000058468.7"; transcript_support_level "1"; mgi_id "MGI:1926102"; tag "basic"; tag "Ensembl_canonical"; tag "GENCODE_Primary"; tag "appris_principal_1"; tag "CCDS"; ccdsid "CCDS21156.1"; havana_gene "OTTMUSG00000042179.1"; havana_transcript "OTTMUST00000110727.1";
chr7	HAVANA	stop_codon	37178695	37178697	0	-	0	gene_id "ENSMUSG00000043456.18"; transcript_id "ENSMUST00000176114.8"; gene_type "protein_coding"; gene_name "Zfp536"; transcript_type "protein_coding"; transcript_name "Zfp536-203"; exon_number 6; exon_id "ENSMUSE00000951693.2"; level 2; protein_id "ENSMUSP00000135681.2"; transcript_support_level "1"; mgi_id "MGI:1926102"; tag "alternative_5_UTR"; tag "basic"; tag "appris_principal_1"; tag "CCDS"; ccdsid "CCDS21156.1"; havana_gene "OTTMUSG00000042179.1"; havana_transcript "OTTMUST00000110728.1";
chr7	HAVANA	stop_codon	37178695	37178697	0	-	0	gene_id "ENSMUSG00000043456.18"; transcript_id "ENSMUST00000176205.8"; gene_type "protein_coding"; gene_name "Zfp536"; transcript_type "protein_coding"; transcript_name "Zfp536-206"; exon_number 6; exon_id "ENSMUSE00000954851.2"; level 2; protein_id "ENSMUSP00000135068.2"; transcript_support_level "1"; mgi_id "MGI:1926102"; tag "alternative_5_UTR"; tag "basic"; tag "appris_principal_1"; tag "CCDS"; ccdsid "CCDS21156.1"; havana_gene "OTTMUSG00000042179.1"; havana_transcript "OTTMUST00000110729.1";
chr7	HAVANA	CDS	37178698	37180274	0	-	2	gene_id "ENSMUSG00000043456.18"; transcript_id "ENSMUST00000175941.8"; gene_type "protein_coding"; gene_name "Zfp536"; transcript_type "protein_coding"; transcript_name "Zfp536-202"; exon_number 7; exon_id "ENSMUSE00000947095.2"; level 2; protein_id "ENSMUSP00000134778.2"; transcript_support_level "1"; mgi_id "MGI:1926102"; tag "alternative_5_UTR"; tag "basic"; tag "appris_principal_1"; tag "CCDS"; ccdsid "CCDS21156.1"; havana_gene "OTTMUSG00000042179.1"; havana_transcript "OTTMUST00000110726.1";
chr7	HAVANA	CDS	37178698	37180274	0	-	2	gene_id "ENSMUSG00000043456.18"; transcript_id "ENSMUST00000056338.13"; gene_type "protein_coding"; gene_name "Zfp536"; transcript_type "protein_coding"; transcript_name "Zfp536-201"; exon_number 6; exon_id "ENSMUSE00000382985.6"; level 2; protein_id "ENSMUSP00000058468.7"; transcript_support_level "1"; mgi_id "MGI:1926102"; tag "basic"; tag "Ensembl_canonical"; tag "GENCODE_Primary"; tag "appris_principal_1"; tag "CCDS"; ccdsid "CCDS21156.1"; havana_gene "OTTMUSG00000042179.1"; havana_transcript "OTTMUST00000110727.1";
chr7	HAVANA	CDS	37178698	37180274	0	-	2	gene_id "ENSMUSG00000043456.18"; transcript_id "ENSMUST00000176114.8"; gene_type "protein_coding"; gene_name "Zfp536"; transcript_type "protein_coding"; transcript_name "Zfp536-203"; exon_number 6; exon_id "ENSMUSE00000951693.2"; level 2; protein_id "ENSMUSP00000135681.2"; transcript_support_level "1"; mgi_id "MGI:1926102"; tag "alternative_5_UTR"; tag "basic"; tag "appris_principal_1"; tag "CCDS"; ccdsid "CCDS21156.1"; havana_gene "OTTMUSG00000042179.1"; havana_transcript "OTTMUST00000110728.1";
chr7	HAVANA	CDS	37178698	37180274	0	-	2	gene_id "ENSMUSG00000043456.18"; transcript_id "ENSMUST00000176205.8"; gene_type "protein_coding"; gene_name "Zfp536"; transcript_type "protein_coding"; transcript_name "Zfp536-206"; exon_number 6; exon_id "ENSMUSE00000954851.2"; level 2; protein_id "ENSMUSP00000135068.2"; transcript_support_level "1"; mgi_id "MGI:1926102"; tag "alternative_5_UTR"; tag "basic"; tag "appris_principal_1"; tag "CCDS"; ccdsid "CCDS21156.1"; havana_gene "OTTMUSG00000042179.1"; havana_transcript "OTTMUST00000110729.1";
chr7	HAVANA	exon	37178706	37179411	0	-	.	gene_id "ENSMUSG00000043456.18"; transcript_id "ENSMUST00000176129.2"; gene_type "protein_coding"; gene_name "Zfp536"; transcript_type "protein_coding"; transcript_name "Zfp536-204"; exon_number 1; exon_id "ENSMUSE00000950774.2"; level 1; protein_id "ENSMUSP00000135234.2"; transcript_support_level "1"; mgi_id "MGI:1926102"; tag "mRNA_start_NF"; tag "cds_start_NF"; tag "exp_conf"; havana_gene "OTTMUSG00000042179.1"; havana_transcript "OTTMUST00000110725.1";
chr7	HAVANA	CDS	37178706	37179411	0	-	0	gene_id "ENSMUSG00000043456.18"; transcript_id "ENSMUST00000176129.2"; gene_type "protein_coding"; gene_name "Zfp536"; transcript_type "protein_coding"; transcript_name "Zfp536-204"; exon_number 1; exon_id "ENSMUSE00000950774.2"; level 1; protein_id "ENSMUSP00000135234.2"; transcript_support_level "1"; mgi_id "MGI:1926102"; tag "mRNA_start_NF"; tag "cds_start_NF"; tag "exp_conf"; havana_gene "OTTMUSG00000042179.1"; havana_transcript "OTTMUST00000110725.1";
chr7	HAVANA	exon	37178706	37180274	0	-	.	gene_id "ENSMUSG00000043456.18"; transcript_id "ENSMUST00000206763.3"; gene_type "protein_coding"; gene_name "Zfp536"; transcript_type "protein_coding"; transcript_name "Zfp536-211"; exon_number 3; exon_id "ENSMUSE00001465118.2"; level 2; protein_id "ENSMUSP00000159087.2"; transcript_support_level "NA"; mgi_id "MGI:1926102"; tag "mRNA_start_NF"; tag "cds_start_NF"; havana_gene "OTTMUSG00000042179.1"; havana_transcript "OTTMUST00000181861.1";
chr7	HAVANA	CDS	37178706	37180274	0	-	2	gene_id "ENSMUSG00000043456.18"; transcript_id "ENSMUST00000206763.3"; gene_type "protein_coding"; gene_name "Zfp536"; transcript_type "protein_coding"; transcript_name "Zfp536-211"; exon_number 3; exon_id "ENSMUSE00001465118.2"; level 2; protein_id "ENSMUSP00000159087.2"; transcript_support_level "NA"; mgi_id "MGI:1926102"; tag "mRNA_start_NF"; tag "cds_start_NF"; havana_gene "OTTMUSG00000042179.1"; havana_transcript "OTTMUST00000181861.1";
chr7	ENSEMBL_gcm37	exon	37178706	37180274	0.536738584519326	-	.	gene_id "ENSMUSG00000043456.18"; transcript_id "ENSMUSG00000043456.18_tx_5"; exon_id "chr7_37178706_37180274_-"; exonnum "6"; txlen "7216";
chr7	ENSEMBL_gcm37	exon	37178706	37180274	0.154094372350106	-	.	gene_id "ENSMUSG00000043456.18"; transcript_id "ENSMUSG00000043456.18_tx_7"; exon_id "chr7_37178706_37180274_-"; exonnum "7"; txlen "7335";
chr7	ENSEMBL_gcm37	exon	37178706	37180274	0.0145353572839461	-	.	gene_id "ENSMUSG00000043456.18"; transcript_id "ENSMUSG00000043456.18_tx_8"; exon_id "chr7_37178706_37180274_-"; exonnum "7"; txlen "7272";
chr7	HAVANA	exon	37193111	37193263	0	-	.	gene_id "ENSMUSG00000043456.18"; transcript_id "ENSMUST00000206763.3"; gene_type "protein_coding"; gene_name "Zfp536"; transcript_type "protein_coding"; transcript_name "Zfp536-211"; exon_number 2; exon_id "ENSMUSE00001016177.2"; level 2; protein_id "ENSMUSP00000159087.2"; transcript_support_level "NA"; mgi_id "MGI:1926102"; tag "mRNA_start_NF"; tag "cds_start_NF"; havana_gene "OTTMUSG00000042179.1"; havana_transcript "OTTMUST00000181861.1";
chr7	HAVANA	CDS	37193111	37193263	0	-	2	gene_id "ENSMUSG00000043456.18"; transcript_id "ENSMUST00000206763.3"; gene_type "protein_coding"; gene_name "Zfp536"; transcript_type "protein_coding"; transcript_name "Zfp536-211"; exon_number 2; exon_id "ENSMUSE00001016177.2"; level 2; protein_id "ENSMUSP00000159087.2"; transcript_support_level "NA"; mgi_id "MGI:1926102"; tag "mRNA_start_NF"; tag "cds_start_NF"; havana_gene "OTTMUSG00000042179.1"; havana_transcript "OTTMUST00000181861.1";
chr7	HAVANA	exon	37193111	37193263	0	-	.	gene_id "ENSMUSG00000043456.18"; transcript_id "ENSMUST00000175941.8"; gene_type "protein_coding"; gene_name "Zfp536"; transcript_type "protein_coding"; transcript_name "Zfp536-202"; exon_number 6; exon_id "ENSMUSE00001016177.2"; level 2; protein_id "ENSMUSP00000134778.2"; transcript_support_level "1"; mgi_id "MGI:1926102"; tag "alternative_5_UTR"; tag "basic"; tag "appris_principal_1"; tag "CCDS"; ccdsid "CCDS21156.1"; havana_gene "OTTMUSG00000042179.1"; havana_transcript "OTTMUST00000110726.1";
chr7	HAVANA	CDS	37193111	37193263	0	-	2	gene_id "ENSMUSG00000043456.18"; transcript_id "ENSMUST00000175941.8"; gene_type "protein_coding"; gene_name "Zfp536"; transcript_type "protein_coding"; transcript_name "Zfp536-202"; exon_number 6; exon_id "ENSMUSE00001016177.2"; level 2; protein_id "ENSMUSP00000134778.2"; transcript_support_level "1"; mgi_id "MGI:1926102"; tag "alternative_5_UTR"; tag "basic"; tag "appris_principal_1"; tag "CCDS"; ccdsid "CCDS21156.1"; havana_gene "OTTMUSG00000042179.1"; havana_transcript "OTTMUST00000110726.1";
chr7	HAVANA	exon	37193111	37193263	0	-	.	gene_id "ENSMUSG00000043456.18"; transcript_id "ENSMUST00000056338.13"; gene_type "protein_coding"; gene_name "Zfp536"; transcript_type "protein_coding"; transcript_name "Zfp536-201"; exon_number 5; exon_id "ENSMUSE00001016177.2"; level 2; protein_id "ENSMUSP00000058468.7"; transcript_support_level "1"; mgi_id "MGI:1926102"; tag "basic"; tag "Ensembl_canonical"; tag "GENCODE_Primary"; tag "appris_principal_1"; tag "CCDS"; ccdsid "CCDS21156.1"; havana_gene "OTTMUSG00000042179.1"; havana_transcript "OTTMUST00000110727.1";
chr7	HAVANA	CDS	37193111	37193263	0	-	2	gene_id "ENSMUSG00000043456.18"; transcript_id "ENSMUST00000056338.13"; gene_type "protein_coding"; gene_name "Zfp536"; transcript_type "protein_coding"; transcript_name "Zfp536-201"; exon_number 5; exon_id "ENSMUSE00001016177.2"; level 2; protein_id "ENSMUSP00000058468.7"; transcript_support_level "1"; mgi_id "MGI:1926102"; tag "basic"; tag "Ensembl_canonical"; tag "GENCODE_Primary"; tag "appris_principal_1"; tag "CCDS"; ccdsid "CCDS21156.1"; havana_gene "OTTMUSG00000042179.1"; havana_transcript "OTTMUST00000110727.1";
chr7	HAVANA	exon	37193111	37193263	0	-	.	gene_id "ENSMUSG00000043456.18"; transcript_id "ENSMUST00000176114.8"; gene_type "protein_coding"; gene_name "Zfp536"; transcript_type "protein_coding"; transcript_name "Zfp536-203"; exon_number 5; exon_id "ENSMUSE00001016177.2"; level 2; protein_id "ENSMUSP00000135681.2"; transcript_support_level "1"; mgi_id "MGI:1926102"; tag "alternative_5_UTR"; tag "basic"; tag "appris_principal_1"; tag "CCDS"; ccdsid "CCDS21156.1"; havana_gene "OTTMUSG00000042179.1"; havana_transcript "OTTMUST00000110728.1";
chr7	HAVANA	CDS	37193111	37193263	0	-	2	gene_id "ENSMUSG00000043456.18"; transcript_id "ENSMUST00000176114.8"; gene_type "protein_coding"; gene_name "Zfp536"; transcript_type "protein_coding"; transcript_name "Zfp536-203"; exon_number 5; exon_id "ENSMUSE00001016177.2"; level 2; protein_id "ENSMUSP00000135681.2"; transcript_support_level "1"; mgi_id "MGI:1926102"; tag "alternative_5_UTR"; tag "basic"; tag "appris_principal_1"; tag "CCDS"; ccdsid "CCDS21156.1"; havana_gene "OTTMUSG00000042179.1"; havana_transcript "OTTMUST00000110728.1";
chr7	HAVANA	exon	37193111	37193263	0	-	.	gene_id "ENSMUSG00000043456.18"; transcript_id "ENSMUST00000176205.8"; gene_type "protein_coding"; gene_name "Zfp536"; transcript_type "protein_coding"; transcript_name "Zfp536-206"; exon_number 5; exon_id "ENSMUSE00001016177.2"; level 2; protein_id "ENSMUSP00000135068.2"; transcript_support_level "1"; mgi_id "MGI:1926102"; tag "alternative_5_UTR"; tag "basic"; tag "appris_principal_1"; tag "CCDS"; ccdsid "CCDS21156.1"; havana_gene "OTTMUSG00000042179.1"; havana_transcript "OTTMUST00000110729.1";
chr7	HAVANA	CDS	37193111	37193263	0	-	2	gene_id "ENSMUSG00000043456.18"; transcript_id "ENSMUST00000176205.8"; gene_type "protein_coding"; gene_name "Zfp536"; transcript_type "protein_coding"; transcript_name "Zfp536-206"; exon_number 5; exon_id "ENSMUSE00001016177.2"; level 2; protein_id "ENSMUSP00000135068.2"; transcript_support_level "1"; mgi_id "MGI:1926102"; tag "alternative_5_UTR"; tag "basic"; tag "appris_principal_1"; tag "CCDS"; ccdsid "CCDS21156.1"; havana_gene "OTTMUSG00000042179.1"; havana_transcript "OTTMUST00000110729.1";
chr7	ENSEMBL_gcm37	exon	37193111	37193263	0.536738584519326	-	.	gene_id "ENSMUSG00000043456.18"; transcript_id "ENSMUSG00000043456.18_tx_5"; exon_id "chr7_37193111_37193263_-"; exonnum "5"; txlen "7216";
chr7	ENSEMBL_gcm37	exon	37193111	37193263	0.154094372350106	-	.	gene_id "ENSMUSG00000043456.18"; transcript_id "ENSMUSG00000043456.18_tx_7"; exon_id "chr7_37193111_37193263_-"; exonnum "6"; txlen "7335";
chr7	ENSEMBL_gcm37	exon	37193111	37193263	0.0145353572839461	-	.	gene_id "ENSMUSG00000043456.18"; transcript_id "ENSMUSG00000043456.18_tx_8"; exon_id "chr7_37193111_37193263_-"; exonnum "6"; txlen "7272";
chr7	HAVANA	gene	37216478	37217279	0	-	.	gene_id "ENSMUSG00000108330.2"; gene_type "TEC"; gene_name "Gm44882"; level 2; mgi_id "MGI:5753458"; tag "confirm_experimentally"; havana_gene "OTTMUSG00000058260.1";
chr7	HAVANA	transcript	37216478	37217279	0	-	.	gene_id "ENSMUSG00000108330.2"; transcript_id "ENSMUST00000205702.2"; gene_type "TEC"; gene_name "Gm44882"; transcript_type "TEC"; transcript_name "Gm44882-201"; level 2; transcript_support_level "NA"; mgi_id "MGI:5753458"; tag "basic"; tag "Ensembl_canonical"; tag "GENCODE_Primary"; havana_gene "OTTMUSG00000058260.1"; havana_transcript "OTTMUST00000143095.1";
chr7	HAVANA	exon	37216478	37217279	0	-	.	gene_id "ENSMUSG00000108330.2"; transcript_id "ENSMUST00000205702.2"; gene_type "TEC"; gene_name "Gm44882"; transcript_type "TEC"; transcript_name "Gm44882-201"; exon_number 1; exon_id "ENSMUSE00001372217.2"; level 2; transcript_support_level "NA"; mgi_id "MGI:5753458"; tag "basic"; tag "Ensembl_canonical"; tag "GENCODE_Primary"; havana_gene "OTTMUSG00000058260.1"; havana_transcript "OTTMUST00000143095.1";
chr7	HAVANA	exon	37267239	37267815	0	-	.	gene_id "ENSMUSG00000043456.18"; transcript_id "ENSMUST00000206763.3"; gene_type "protein_coding"; gene_name "Zfp536"; transcript_type "protein_coding"; transcript_name "Zfp536-211"; exon_number 1; exon_id "ENSMUSE00001465682.2"; level 2; protein_id "ENSMUSP00000159087.2"; transcript_support_level "NA"; mgi_id "MGI:1926102"; tag "mRNA_start_NF"; tag "cds_start_NF"; havana_gene "OTTMUSG00000042179.1"; havana_transcript "OTTMUST00000181861.1";
chr7	HAVANA	CDS	37267239	37267815	0	-	0	gene_id "ENSMUSG00000043456.18"; transcript_id "ENSMUST00000206763.3"; gene_type "protein_coding"; gene_name "Zfp536"; transcript_type "protein_coding"; transcript_name "Zfp536-211"; exon_number 1; exon_id "ENSMUSE00001465682.2"; level 2; protein_id "ENSMUSP00000159087.2"; transcript_support_level "NA"; mgi_id "MGI:1926102"; tag "mRNA_start_NF"; tag "cds_start_NF"; havana_gene "OTTMUSG00000042179.1"; havana_transcript "OTTMUST00000181861.1";
chr7	HAVANA	CDS	37267239	37269414	0	-	0	gene_id "ENSMUSG00000043456.18"; transcript_id "ENSMUST00000175941.8"; gene_type "protein_coding"; gene_name "Zfp536"; transcript_type "protein_coding"; transcript_name "Zfp536-202"; exon_number 5; exon_id "ENSMUSE00000596386.2"; level 2; protein_id "ENSMUSP00000134778.2"; transcript_support_level "1"; mgi_id "MGI:1926102"; tag "alternative_5_UTR"; tag "basic"; tag "appris_principal_1"; tag "CCDS"; ccdsid "CCDS21156.1"; havana_gene "OTTMUSG00000042179.1"; havana_transcript "OTTMUST00000110726.1";
chr7	HAVANA	CDS	37267239	37269414	0	-	0	gene_id "ENSMUSG00000043456.18"; transcript_id "ENSMUST00000056338.13"; gene_type "protein_coding"; gene_name "Zfp536"; transcript_type "protein_coding"; transcript_name "Zfp536-201"; exon_number 4; exon_id "ENSMUSE00000596386.2"; level 2; protein_id "ENSMUSP00000058468.7"; transcript_support_level "1"; mgi_id "MGI:1926102"; tag "basic"; tag "Ensembl_canonical"; tag "GENCODE_Primary"; tag "appris_principal_1"; tag "CCDS"; ccdsid "CCDS21156.1"; havana_gene "OTTMUSG00000042179.1"; havana_transcript "OTTMUST00000110727.1";
chr7	HAVANA	CDS	37267239	37269414	0	-	0	gene_id "ENSMUSG00000043456.18"; transcript_id "ENSMUST00000176114.8"; gene_type "protein_coding"; gene_name "Zfp536"; transcript_type "protein_coding"; transcript_name "Zfp536-203"; exon_number 4; exon_id "ENSMUSE00000596386.2"; level 2; protein_id "ENSMUSP00000135681.2"; transcript_support_level "1"; mgi_id "MGI:1926102"; tag "alternative_5_UTR"; tag "basic"; tag "appris_principal_1"; tag "CCDS"; ccdsid "CCDS21156.1"; havana_gene "OTTMUSG00000042179.1"; havana_transcript "OTTMUST00000110728.1";
chr7	HAVANA	CDS	37267239	37269414	0	-	0	gene_id "ENSMUSG00000043456.18"; transcript_id "ENSMUST00000176205.8"; gene_type "protein_coding"; gene_name "Zfp536"; transcript_type "protein_coding"; transcript_name "Zfp536-206"; exon_number 4; exon_id "ENSMUSE00000596386.2"; level 2; protein_id "ENSMUSP00000135068.2"; transcript_support_level "1"; mgi_id "MGI:1926102"; tag "alternative_5_UTR"; tag "basic"; tag "appris_principal_1"; tag "CCDS"; ccdsid "CCDS21156.1"; havana_gene "OTTMUSG00000042179.1"; havana_transcript "OTTMUST00000110729.1";
chr7	HAVANA	exon	37267239	37269416	0	-	.	gene_id "ENSMUSG00000043456.18"; transcript_id "ENSMUST00000175941.8"; gene_type "protein_coding"; gene_name "Zfp536"; transcript_type "protein_coding"; transcript_name "Zfp536-202"; exon_number 5; exon_id "ENSMUSE00000596386.2"; level 2; protein_id "ENSMUSP00000134778.2"; transcript_support_level "1"; mgi_id "MGI:1926102"; tag "alternative_5_UTR"; tag "basic"; tag "appris_principal_1"; tag "CCDS"; ccdsid "CCDS21156.1"; havana_gene "OTTMUSG00000042179.1"; havana_transcript "OTTMUST00000110726.1";
chr7	HAVANA	exon	37267239	37269416	0	-	.	gene_id "ENSMUSG00000043456.18"; transcript_id "ENSMUST00000056338.13"; gene_type "protein_coding"; gene_name "Zfp536"; transcript_type "protein_coding"; transcript_name "Zfp536-201"; exon_number 4; exon_id "ENSMUSE00000596386.2"; level 2; protein_id "ENSMUSP00000058468.7"; transcript_support_level "1"; mgi_id "MGI:1926102"; tag "basic"; tag "Ensembl_canonical"; tag "GENCODE_Primary"; tag "appris_principal_1"; tag "CCDS"; ccdsid "CCDS21156.1"; havana_gene "OTTMUSG00000042179.1"; havana_transcript "OTTMUST00000110727.1";
chr7	HAVANA	exon	37267239	37269416	0	-	.	gene_id "ENSMUSG00000043456.18"; transcript_id "ENSMUST00000176114.8"; gene_type "protein_coding"; gene_name "Zfp536"; transcript_type "protein_coding"; transcript_name "Zfp536-203"; exon_number 4; exon_id "ENSMUSE00000596386.2"; level 2; protein_id "ENSMUSP00000135681.2"; transcript_support_level "1"; mgi_id "MGI:1926102"; tag "alternative_5_UTR"; tag "basic"; tag "appris_principal_1"; tag "CCDS"; ccdsid "CCDS21156.1"; havana_gene "OTTMUSG00000042179.1"; havana_transcript "OTTMUST00000110728.1";
chr7	HAVANA	exon	37267239	37269416	0	-	.	gene_id "ENSMUSG00000043456.18"; transcript_id "ENSMUST00000176205.8"; gene_type "protein_coding"; gene_name "Zfp536"; transcript_type "protein_coding"; transcript_name "Zfp536-206"; exon_number 4; exon_id "ENSMUSE00000596386.2"; level 2; protein_id "ENSMUSP00000135068.2"; transcript_support_level "1"; mgi_id "MGI:1926102"; tag "alternative_5_UTR"; tag "basic"; tag "appris_principal_1"; tag "CCDS"; ccdsid "CCDS21156.1"; havana_gene "OTTMUSG00000042179.1"; havana_transcript "OTTMUST00000110729.1";
chr7	ENSEMBL_gcm37	exon	37267239	37269416	0.536738584519326	-	.	gene_id "ENSMUSG00000043456.18"; transcript_id "ENSMUSG00000043456.18_tx_5"; exon_id "chr7_37267239_37269416_-"; exonnum "4"; txlen "7216";
chr7	ENSEMBL_gcm37	exon	37267239	37269416	0.154094372350106	-	.	gene_id "ENSMUSG00000043456.18"; transcript_id "ENSMUSG00000043456.18_tx_7"; exon_id "chr7_37267239_37269416_-"; exonnum "5"; txlen "7335";
chr7	ENSEMBL_gcm37	exon	37267239	37269416	0.0145353572839461	-	.	gene_id "ENSMUSG00000043456.18"; transcript_id "ENSMUSG00000043456.18_tx_8"; exon_id "chr7_37267239_37269416_-"; exonnum "5"; txlen "7272";
chr7	HAVANA	CDS	37268924	37269414	0	-	0	gene_id "ENSMUSG00000043456.18"; transcript_id "ENSMUST00000176680.8"; gene_type "protein_coding"; gene_name "Zfp536"; transcript_type "protein_coding"; transcript_name "Zfp536-209"; exon_number 4; exon_id "ENSMUSE00000960327.2"; level 2; protein_id "ENSMUSP00000135218.2"; transcript_support_level "2"; mgi_id "MGI:1926102"; tag "alternative_5_UTR"; tag "mRNA_end_NF"; tag "cds_end_NF"; havana_gene "OTTMUSG00000042179.1"; havana_transcript "OTTMUST00000110732.1";
chr7	HAVANA	exon	37268924	37269416	0	-	.	gene_id "ENSMUSG00000043456.18"; transcript_id "ENSMUST00000176680.8"; gene_type "protein_coding"; gene_name "Zfp536"; transcript_type "protein_coding"; transcript_name "Zfp536-209"; exon_number 4; exon_id "ENSMUSE00000960327.2"; level 2; protein_id "ENSMUSP00000135218.2"; transcript_support_level "2"; mgi_id "MGI:1926102"; tag "alternative_5_UTR"; tag "mRNA_end_NF"; tag "cds_end_NF"; havana_gene "OTTMUSG00000042179.1"; havana_transcript "OTTMUST00000110732.1";
chr7	HAVANA	transcript	37268924	37470207	0	-	.	gene_id "ENSMUSG00000043456.18"; transcript_id "ENSMUST00000176680.8"; gene_type "protein_coding"; gene_name "Zfp536"; transcript_type "protein_coding"; transcript_name "Zfp536-209"; level 2; protein_id "ENSMUSP00000135218.2"; transcript_support_level "2"; mgi_id "MGI:1926102"; tag "alternative_5_UTR"; tag "mRNA_end_NF"; tag "cds_end_NF"; havana_gene "OTTMUSG00000042179.1"; havana_transcript "OTTMUST00000110732.1";
chr7	HAVANA	CDS	37269054	37269414	0	-	0	gene_id "ENSMUSG00000043456.18"; transcript_id "ENSMUST00000176534.8"; gene_type "protein_coding"; gene_name "Zfp536"; transcript_type "protein_coding"; transcript_name "Zfp536-208"; exon_number 4; exon_id "ENSMUSE00000946415.2"; level 2; protein_id "ENSMUSP00000135454.2"; transcript_support_level "3"; mgi_id "MGI:1926102"; tag "alternative_5_UTR"; tag "mRNA_end_NF"; tag "cds_end_NF"; havana_gene "OTTMUSG00000042179.1"; havana_transcript "OTTMUST00000110733.1";
chr7	HAVANA	exon	37269054	37269416	0	-	.	gene_id "ENSMUSG00000043456.18"; transcript_id "ENSMUST00000176534.8"; gene_type "protein_coding"; gene_name "Zfp536"; transcript_type "protein_coding"; transcript_name "Zfp536-208"; exon_number 4; exon_id "ENSMUSE00000946415.2"; level 2; protein_id "ENSMUSP00000135454.2"; transcript_support_level "3"; mgi_id "MGI:1926102"; tag "alternative_5_UTR"; tag "mRNA_end_NF"; tag "cds_end_NF"; havana_gene "OTTMUSG00000042179.1"; havana_transcript "OTTMUST00000110733.1";
chr7	HAVANA	transcript	37269054	37473066	0	-	.	gene_id "ENSMUSG00000043456.18"; transcript_id "ENSMUST00000176534.8"; gene_type "protein_coding"; gene_name "Zfp536"; transcript_type "protein_coding"; transcript_name "Zfp536-208"; level 2; protein_id "ENSMUSP00000135454.2"; transcript_support_level "3"; mgi_id "MGI:1926102"; tag "alternative_5_UTR"; tag "mRNA_end_NF"; tag "cds_end_NF"; havana_gene "OTTMUSG00000042179.1"; havana_transcript "OTTMUST00000110733.1";
chr7	HAVANA	start_codon	37269412	37269414	0	-	0	gene_id "ENSMUSG00000043456.18"; transcript_id "ENSMUST00000175941.8"; gene_type "protein_coding"; gene_name "Zfp536"; transcript_type "protein_coding"; transcript_name "Zfp536-202"; exon_number 5; exon_id "ENSMUSE00000596386.2"; level 2; protein_id "ENSMUSP00000134778.2"; transcript_support_level "1"; mgi_id "MGI:1926102"; tag "alternative_5_UTR"; tag "basic"; tag "appris_principal_1"; tag "CCDS"; ccdsid "CCDS21156.1"; havana_gene "OTTMUSG00000042179.1"; havana_transcript "OTTMUST00000110726.1";
chr7	HAVANA	start_codon	37269412	37269414	0	-	0	gene_id "ENSMUSG00000043456.18"; transcript_id "ENSMUST00000056338.13"; gene_type "protein_coding"; gene_name "Zfp536"; transcript_type "protein_coding"; transcript_name "Zfp536-201"; exon_number 4; exon_id "ENSMUSE00000596386.2"; level 2; protein_id "ENSMUSP00000058468.7"; transcript_support_level "1"; mgi_id "MGI:1926102"; tag "basic"; tag "Ensembl_canonical"; tag "GENCODE_Primary"; tag "appris_principal_1"; tag "CCDS"; ccdsid "CCDS21156.1"; havana_gene "OTTMUSG00000042179.1"; havana_transcript "OTTMUST00000110727.1";
chr7	HAVANA	start_codon	37269412	37269414	0	-	0	gene_id "ENSMUSG00000043456.18"; transcript_id "ENSMUST00000176114.8"; gene_type "protein_coding"; gene_name "Zfp536"; transcript_type "protein_coding"; transcript_name "Zfp536-203"; exon_number 4; exon_id "ENSMUSE00000596386.2"; level 2; protein_id "ENSMUSP00000135681.2"; transcript_support_level "1"; mgi_id "MGI:1926102"; tag "alternative_5_UTR"; tag "basic"; tag "appris_principal_1"; tag "CCDS"; ccdsid "CCDS21156.1"; havana_gene "OTTMUSG00000042179.1"; havana_transcript "OTTMUST00000110728.1";
chr7	HAVANA	start_codon	37269412	37269414	0	-	0	gene_id "ENSMUSG00000043456.18"; transcript_id "ENSMUST00000176205.8"; gene_type "protein_coding"; gene_name "Zfp536"; transcript_type "protein_coding"; transcript_name "Zfp536-206"; exon_number 4; exon_id "ENSMUSE00000596386.2"; level 2; protein_id "ENSMUSP00000135068.2"; transcript_support_level "1"; mgi_id "MGI:1926102"; tag "alternative_5_UTR"; tag "basic"; tag "appris_principal_1"; tag "CCDS"; ccdsid "CCDS21156.1"; havana_gene "OTTMUSG00000042179.1"; havana_transcript "OTTMUST00000110729.1";
chr7	HAVANA	start_codon	37269412	37269414	0	-	0	gene_id "ENSMUSG00000043456.18"; transcript_id "ENSMUST00000176680.8"; gene_type "protein_coding"; gene_name "Zfp536"; transcript_type "protein_coding"; transcript_name "Zfp536-209"; exon_number 4; exon_id "ENSMUSE00000960327.2"; level 2; protein_id "ENSMUSP00000135218.2"; transcript_support_level "2"; mgi_id "MGI:1926102"; tag "alternative_5_UTR"; tag "mRNA_end_NF"; tag "cds_end_NF"; havana_gene "OTTMUSG00000042179.1"; havana_transcript "OTTMUST00000110732.1";
chr7	HAVANA	start_codon	37269412	37269414	0	-	0	gene_id "ENSMUSG00000043456.18"; transcript_id "ENSMUST00000176534.8"; gene_type "protein_coding"; gene_name "Zfp536"; transcript_type "protein_coding"; transcript_name "Zfp536-208"; exon_number 4; exon_id "ENSMUSE00000946415.2"; level 2; protein_id "ENSMUSP00000135454.2"; transcript_support_level "3"; mgi_id "MGI:1926102"; tag "alternative_5_UTR"; tag "mRNA_end_NF"; tag "cds_end_NF"; havana_gene "OTTMUSG00000042179.1"; havana_transcript "OTTMUST00000110733.1";
chr7	HAVANA	UTR	37269415	37269416	0	-	.	gene_id "ENSMUSG00000043456.18"; transcript_id "ENSMUST00000175941.8"; gene_type "protein_coding"; gene_name "Zfp536"; transcript_type "protein_coding"; transcript_name "Zfp536-202"; exon_number 5; exon_id "ENSMUSE00000596386.2"; level 2; protein_id "ENSMUSP00000134778.2"; transcript_support_level "1"; mgi_id "MGI:1926102"; tag "alternative_5_UTR"; tag "basic"; tag "appris_principal_1"; tag "CCDS"; ccdsid "CCDS21156.1"; havana_gene "OTTMUSG00000042179.1"; havana_transcript "OTTMUST00000110726.1";
chr7	HAVANA	UTR	37269415	37269416	0	-	.	gene_id "ENSMUSG00000043456.18"; transcript_id "ENSMUST00000056338.13"; gene_type "protein_coding"; gene_name "Zfp536"; transcript_type "protein_coding"; transcript_name "Zfp536-201"; exon_number 4; exon_id "ENSMUSE00000596386.2"; level 2; protein_id "ENSMUSP00000058468.7"; transcript_support_level "1"; mgi_id "MGI:1926102"; tag "basic"; tag "Ensembl_canonical"; tag "GENCODE_Primary"; tag "appris_principal_1"; tag "CCDS"; ccdsid "CCDS21156.1"; havana_gene "OTTMUSG00000042179.1"; havana_transcript "OTTMUST00000110727.1";
chr7	HAVANA	UTR	37269415	37269416	0	-	.	gene_id "ENSMUSG00000043456.18"; transcript_id "ENSMUST00000176114.8"; gene_type "protein_coding"; gene_name "Zfp536"; transcript_type "protein_coding"; transcript_name "Zfp536-203"; exon_number 4; exon_id "ENSMUSE00000596386.2"; level 2; protein_id "ENSMUSP00000135681.2"; transcript_support_level "1"; mgi_id "MGI:1926102"; tag "alternative_5_UTR"; tag "basic"; tag "appris_principal_1"; tag "CCDS"; ccdsid "CCDS21156.1"; havana_gene "OTTMUSG00000042179.1"; havana_transcript "OTTMUST00000110728.1";
chr7	HAVANA	UTR	37269415	37269416	0	-	.	gene_id "ENSMUSG00000043456.18"; transcript_id "ENSMUST00000176205.8"; gene_type "protein_coding"; gene_name "Zfp536"; transcript_type "protein_coding"; transcript_name "Zfp536-206"; exon_number 4; exon_id "ENSMUSE00000596386.2"; level 2; protein_id "ENSMUSP00000135068.2"; transcript_support_level "1"; mgi_id "MGI:1926102"; tag "alternative_5_UTR"; tag "basic"; tag "appris_principal_1"; tag "CCDS"; ccdsid "CCDS21156.1"; havana_gene "OTTMUSG00000042179.1"; havana_transcript "OTTMUST00000110729.1";
chr7	HAVANA	UTR	37269415	37269416	0	-	.	gene_id "ENSMUSG00000043456.18"; transcript_id "ENSMUST00000176680.8"; gene_type "protein_coding"; gene_name "Zfp536"; transcript_type "protein_coding"; transcript_name "Zfp536-209"; exon_number 4; exon_id "ENSMUSE00000960327.2"; level 2; protein_id "ENSMUSP00000135218.2"; transcript_support_level "2"; mgi_id "MGI:1926102"; tag "alternative_5_UTR"; tag "mRNA_end_NF"; tag "cds_end_NF"; havana_gene "OTTMUSG00000042179.1"; havana_transcript "OTTMUST00000110732.1";
chr7	HAVANA	UTR	37269415	37269416	0	-	.	gene_id "ENSMUSG00000043456.18"; transcript_id "ENSMUST00000176534.8"; gene_type "protein_coding"; gene_name "Zfp536"; transcript_type "protein_coding"; transcript_name "Zfp536-208"; exon_number 4; exon_id "ENSMUSE00000946415.2"; level 2; protein_id "ENSMUSP00000135454.2"; transcript_support_level "3"; mgi_id "MGI:1926102"; tag "alternative_5_UTR"; tag "mRNA_end_NF"; tag "cds_end_NF"; havana_gene "OTTMUSG00000042179.1"; havana_transcript "OTTMUST00000110733.1";
chr7	HAVANA	exon	37349111	37349222	0	-	.	gene_id "ENSMUSG00000043456.18"; transcript_id "ENSMUST00000175941.8"; gene_type "protein_coding"; gene_name "Zfp536"; transcript_type "protein_coding"; transcript_name "Zfp536-202"; exon_number 4; exon_id "ENSMUSE00000501410.2"; level 2; protein_id "ENSMUSP00000134778.2"; transcript_support_level "1"; mgi_id "MGI:1926102"; tag "alternative_5_UTR"; tag "basic"; tag "appris_principal_1"; tag "CCDS"; ccdsid "CCDS21156.1"; havana_gene "OTTMUSG00000042179.1"; havana_transcript "OTTMUST00000110726.1";
chr7	HAVANA	UTR	37349111	37349222	0	-	.	gene_id "ENSMUSG00000043456.18"; transcript_id "ENSMUST00000175941.8"; gene_type "protein_coding"; gene_name "Zfp536"; transcript_type "protein_coding"; transcript_name "Zfp536-202"; exon_number 4; exon_id "ENSMUSE00000501410.2"; level 2; protein_id "ENSMUSP00000134778.2"; transcript_support_level "1"; mgi_id "MGI:1926102"; tag "alternative_5_UTR"; tag "basic"; tag "appris_principal_1"; tag "CCDS"; ccdsid "CCDS21156.1"; havana_gene "OTTMUSG00000042179.1"; havana_transcript "OTTMUST00000110726.1";
chr7	HAVANA	exon	37349111	37349222	0	-	.	gene_id "ENSMUSG00000043456.18"; transcript_id "ENSMUST00000056338.13"; gene_type "protein_coding"; gene_name "Zfp536"; transcript_type "protein_coding"; transcript_name "Zfp536-201"; exon_number 3; exon_id "ENSMUSE00000501410.2"; level 2; protein_id "ENSMUSP00000058468.7"; transcript_support_level "1"; mgi_id "MGI:1926102"; tag "basic"; tag "Ensembl_canonical"; tag "GENCODE_Primary"; tag "appris_principal_1"; tag "CCDS"; ccdsid "CCDS21156.1"; havana_gene "OTTMUSG00000042179.1"; havana_transcript "OTTMUST00000110727.1";
chr7	HAVANA	UTR	37349111	37349222	0	-	.	gene_id "ENSMUSG00000043456.18"; transcript_id "ENSMUST00000056338.13"; gene_type "protein_coding"; gene_name "Zfp536"; transcript_type "protein_coding"; transcript_name "Zfp536-201"; exon_number 3; exon_id "ENSMUSE00000501410.2"; level 2; protein_id "ENSMUSP00000058468.7"; transcript_support_level "1"; mgi_id "MGI:1926102"; tag "basic"; tag "Ensembl_canonical"; tag "GENCODE_Primary"; tag "appris_principal_1"; tag "CCDS"; ccdsid "CCDS21156.1"; havana_gene "OTTMUSG00000042179.1"; havana_transcript "OTTMUST00000110727.1";
chr7	HAVANA	exon	37349111	37349222	0	-	.	gene_id "ENSMUSG00000043456.18"; transcript_id "ENSMUST00000176114.8"; gene_type "protein_coding"; gene_name "Zfp536"; transcript_type "protein_coding"; transcript_name "Zfp536-203"; exon_number 3; exon_id "ENSMUSE00000501410.2"; level 2; protein_id "ENSMUSP00000135681.2"; transcript_support_level "1"; mgi_id "MGI:1926102"; tag "alternative_5_UTR"; tag "basic"; tag "appris_principal_1"; tag "CCDS"; ccdsid "CCDS21156.1"; havana_gene "OTTMUSG00000042179.1"; havana_transcript "OTTMUST00000110728.1";
chr7	HAVANA	UTR	37349111	37349222	0	-	.	gene_id "ENSMUSG00000043456.18"; transcript_id "ENSMUST00000176114.8"; gene_type "protein_coding"; gene_name "Zfp536"; transcript_type "protein_coding"; transcript_name "Zfp536-203"; exon_number 3; exon_id "ENSMUSE00000501410.2"; level 2; protein_id "ENSMUSP00000135681.2"; transcript_support_level "1"; mgi_id "MGI:1926102"; tag "alternative_5_UTR"; tag "basic"; tag "appris_principal_1"; tag "CCDS"; ccdsid "CCDS21156.1"; havana_gene "OTTMUSG00000042179.1"; havana_transcript "OTTMUST00000110728.1";
chr7	HAVANA	exon	37349111	37349222	0	-	.	gene_id "ENSMUSG00000043456.18"; transcript_id "ENSMUST00000176205.8"; gene_type "protein_coding"; gene_name "Zfp536"; transcript_type "protein_coding"; transcript_name "Zfp536-206"; exon_number 3; exon_id "ENSMUSE00000501410.2"; level 2; protein_id "ENSMUSP00000135068.2"; transcript_support_level "1"; mgi_id "MGI:1926102"; tag "alternative_5_UTR"; tag "basic"; tag "appris_principal_1"; tag "CCDS"; ccdsid "CCDS21156.1"; havana_gene "OTTMUSG00000042179.1"; havana_transcript "OTTMUST00000110729.1";
chr7	HAVANA	UTR	37349111	37349222	0	-	.	gene_id "ENSMUSG00000043456.18"; transcript_id "ENSMUST00000176205.8"; gene_type "protein_coding"; gene_name "Zfp536"; transcript_type "protein_coding"; transcript_name "Zfp536-206"; exon_number 3; exon_id "ENSMUSE00000501410.2"; level 2; protein_id "ENSMUSP00000135068.2"; transcript_support_level "1"; mgi_id "MGI:1926102"; tag "alternative_5_UTR"; tag "basic"; tag "appris_principal_1"; tag "CCDS"; ccdsid "CCDS21156.1"; havana_gene "OTTMUSG00000042179.1"; havana_transcript "OTTMUST00000110729.1";
chr7	HAVANA	exon	37349111	37349222	0	-	.	gene_id "ENSMUSG00000043456.18"; transcript_id "ENSMUST00000176680.8"; gene_type "protein_coding"; gene_name "Zfp536"; transcript_type "protein_coding"; transcript_name "Zfp536-209"; exon_number 3; exon_id "ENSMUSE00000501410.2"; level 2; protein_id "ENSMUSP00000135218.2"; transcript_support_level "2"; mgi_id "MGI:1926102"; tag "alternative_5_UTR"; tag "mRNA_end_NF"; tag "cds_end_NF"; havana_gene "OTTMUSG00000042179.1"; havana_transcript "OTTMUST00000110732.1";
chr7	HAVANA	UTR	37349111	37349222	0	-	.	gene_id "ENSMUSG00000043456.18"; transcript_id "ENSMUST00000176680.8"; gene_type "protein_coding"; gene_name "Zfp536"; transcript_type "protein_coding"; transcript_name "Zfp536-209"; exon_number 3; exon_id "ENSMUSE00000501410.2"; level 2; protein_id "ENSMUSP00000135218.2"; transcript_support_level "2"; mgi_id "MGI:1926102"; tag "alternative_5_UTR"; tag "mRNA_end_NF"; tag "cds_end_NF"; havana_gene "OTTMUSG00000042179.1"; havana_transcript "OTTMUST00000110732.1";
chr7	HAVANA	exon	37349111	37349222	0	-	.	gene_id "ENSMUSG00000043456.18"; transcript_id "ENSMUST00000176534.8"; gene_type "protein_coding"; gene_name "Zfp536"; transcript_type "protein_coding"; transcript_name "Zfp536-208"; exon_number 3; exon_id "ENSMUSE00000501410.2"; level 2; protein_id "ENSMUSP00000135454.2"; transcript_support_level "3"; mgi_id "MGI:1926102"; tag "alternative_5_UTR"; tag "mRNA_end_NF"; tag "cds_end_NF"; havana_gene "OTTMUSG00000042179.1"; havana_transcript "OTTMUST00000110733.1";
chr7	HAVANA	UTR	37349111	37349222	0	-	.	gene_id "ENSMUSG00000043456.18"; transcript_id "ENSMUST00000176534.8"; gene_type "protein_coding"; gene_name "Zfp536"; transcript_type "protein_coding"; transcript_name "Zfp536-208"; exon_number 3; exon_id "ENSMUSE00000501410.2"; level 2; protein_id "ENSMUSP00000135454.2"; transcript_support_level "3"; mgi_id "MGI:1926102"; tag "alternative_5_UTR"; tag "mRNA_end_NF"; tag "cds_end_NF"; havana_gene "OTTMUSG00000042179.1"; havana_transcript "OTTMUST00000110733.1";
chr7	ENSEMBL_gcm37	exon	37349111	37349222	0.536738584519326	-	.	gene_id "ENSMUSG00000043456.18"; transcript_id "ENSMUSG00000043456.18_tx_5"; exon_id "chr7_37349111_37349222_-"; exonnum "3"; txlen "7216";
chr7	ENSEMBL_gcm37	exon	37349111	37349222	0.154094372350106	-	.	gene_id "ENSMUSG00000043456.18"; transcript_id "ENSMUSG00000043456.18_tx_7"; exon_id "chr7_37349111_37349222_-"; exonnum "4"; txlen "7335";
chr7	ENSEMBL_gcm37	exon	37349111	37349222	0.0145353572839461	-	.	gene_id "ENSMUSG00000043456.18"; transcript_id "ENSMUSG00000043456.18_tx_8"; exon_id "chr7_37349111_37349222_-"; exonnum "4"; txlen "7272";
chr7	HAVANA	exon	37358780	37359027	0	-	.	gene_id "ENSMUSG00000127270.1"; transcript_id "ENSMUST00000280772.1"; gene_type "lncRNA"; gene_name "ENSMUSG00000127270"; transcript_type "lncRNA"; transcript_name "ENSMUST00000280772"; exon_number 2; exon_id "ENSMUSE00001556532.1"; level 2; tag "basic"; tag "Ensembl_canonical"; tag "GENCODE_Primary"; tag "TAGENE";
chr7	HAVANA	gene	37358780	37368861	0	-	.	gene_id "ENSMUSG00000127270.1"; gene_type "lncRNA"; gene_name "ENSMUSG00000127270"; level 2; tag "overlapping_locus";
chr7	HAVANA	transcript	37358780	37368861	0	-	.	gene_id "ENSMUSG00000127270.1"; transcript_id "ENSMUST00000280772.1"; gene_type "lncRNA"; gene_name "ENSMUSG00000127270"; transcript_type "lncRNA"; transcript_name "ENSMUST00000280772"; level 2; tag "basic"; tag "Ensembl_canonical"; tag "GENCODE_Primary"; tag "TAGENE";
chr7	HAVANA	gene	37358806	37362063	0	-	.	gene_id "ENSMUSG00000108572.2"; gene_type "TEC"; gene_name "Gm44883"; level 2; mgi_id "MGI:5753459"; tag "confirm_experimentally"; havana_gene "OTTMUSG00000058261.1";
chr7	HAVANA	transcript	37358806	37362063	0	-	.	gene_id "ENSMUSG00000108572.2"; transcript_id "ENSMUST00000206063.2"; gene_type "TEC"; gene_name "Gm44883"; transcript_type "TEC"; transcript_name "Gm44883-201"; level 2; transcript_support_level "NA"; mgi_id "MGI:5753459"; tag "basic"; tag "Ensembl_canonical"; tag "GENCODE_Primary"; havana_gene "OTTMUSG00000058261.1"; havana_transcript "OTTMUST00000143096.1";
chr7	HAVANA	exon	37358806	37362063	0	-	.	gene_id "ENSMUSG00000108572.2"; transcript_id "ENSMUST00000206063.2"; gene_type "TEC"; gene_name "Gm44883"; transcript_type "TEC"; transcript_name "Gm44883-201"; exon_number 1; exon_id "ENSMUSE00001373003.2"; level 2; transcript_support_level "NA"; mgi_id "MGI:5753459"; tag "basic"; tag "Ensembl_canonical"; tag "GENCODE_Primary"; havana_gene "OTTMUSG00000058261.1"; havana_transcript "OTTMUST00000143096.1";
chr7	HAVANA	exon	37368646	37368861	0	-	.	gene_id "ENSMUSG00000127270.1"; transcript_id "ENSMUST00000280772.1"; gene_type "lncRNA"; gene_name "ENSMUSG00000127270"; transcript_type "lncRNA"; transcript_name "ENSMUST00000280772"; exon_number 1; exon_id "ENSMUSE00001556530.1"; level 2; tag "basic"; tag "Ensembl_canonical"; tag "GENCODE_Primary"; tag "TAGENE";
chr7	HAVANA	exon	37409493	37410355	0	-	.	gene_id "ENSMUSG00000043456.18"; transcript_id "ENSMUST00000176137.2"; gene_type "protein_coding"; gene_name "Zfp536"; transcript_type "protein_coding_CDS_not_defined"; transcript_name "Zfp536-205"; exon_number 3; exon_id "ENSMUSE00000957302.2"; level 2; transcript_support_level "1"; mgi_id "MGI:1926102"; havana_gene "OTTMUSG00000042179.1"; havana_transcript "OTTMUST00000110730.1";
chr7	HAVANA	transcript	37409493	37473002	0	-	.	gene_id "ENSMUSG00000043456.18"; transcript_id "ENSMUST00000176137.2"; gene_type "protein_coding"; gene_name "Zfp536"; transcript_type "protein_coding_CDS_not_defined"; transcript_name "Zfp536-205"; level 2; transcript_support_level "1"; mgi_id "MGI:1926102"; havana_gene "OTTMUSG00000042179.1"; havana_transcript "OTTMUST00000110730.1";
chr7	HAVANA	exon	37415743	37416067	0	-	.	gene_id "ENSMUSG00000043456.18"; transcript_id "ENSMUST00000176297.2"; gene_type "protein_coding"; gene_name "Zfp536"; transcript_type "retained_intron"; transcript_name "Zfp536-207"; exon_number 2; exon_id "ENSMUSE00000952539.2"; level 2; transcript_support_level "2"; mgi_id "MGI:1926102"; havana_gene "OTTMUSG00000042179.1"; havana_transcript "OTTMUST00000110731.1";
chr7	HAVANA	transcript	37415743	37472987	0	-	.	gene_id "ENSMUSG00000043456.18"; transcript_id "ENSMUST00000176297.2"; gene_type "protein_coding"; gene_name "Zfp536"; transcript_type "retained_intron"; transcript_name "Zfp536-207"; level 2; transcript_support_level "2"; mgi_id "MGI:1926102"; havana_gene "OTTMUSG00000042179.1"; havana_transcript "OTTMUST00000110731.1";
chr7	HAVANA	exon	37415998	37416067	0	-	.	gene_id "ENSMUSG00000043456.18"; transcript_id "ENSMUST00000175941.8"; gene_type "protein_coding"; gene_name "Zfp536"; transcript_type "protein_coding"; transcript_name "Zfp536-202"; exon_number 3; exon_id "ENSMUSE00000483209.2"; level 2; protein_id "ENSMUSP00000134778.2"; transcript_support_level "1"; mgi_id "MGI:1926102"; tag "alternative_5_UTR"; tag "basic"; tag "appris_principal_1"; tag "CCDS"; ccdsid "CCDS21156.1"; havana_gene "OTTMUSG00000042179.1"; havana_transcript "OTTMUST00000110726.1";
chr7	HAVANA	UTR	37415998	37416067	0	-	.	gene_id "ENSMUSG00000043456.18"; transcript_id "ENSMUST00000175941.8"; gene_type "protein_coding"; gene_name "Zfp536"; transcript_type "protein_coding"; transcript_name "Zfp536-202"; exon_number 3; exon_id "ENSMUSE00000483209.2"; level 2; protein_id "ENSMUSP00000134778.2"; transcript_support_level "1"; mgi_id "MGI:1926102"; tag "alternative_5_UTR"; tag "basic"; tag "appris_principal_1"; tag "CCDS"; ccdsid "CCDS21156.1"; havana_gene "OTTMUSG00000042179.1"; havana_transcript "OTTMUST00000110726.1";
chr7	HAVANA	exon	37415998	37416067	0	-	.	gene_id "ENSMUSG00000043456.18"; transcript_id "ENSMUST00000056338.13"; gene_type "protein_coding"; gene_name "Zfp536"; transcript_type "protein_coding"; transcript_name "Zfp536-201"; exon_number 2; exon_id "ENSMUSE00000483209.2"; level 2; protein_id "ENSMUSP00000058468.7"; transcript_support_level "1"; mgi_id "MGI:1926102"; tag "basic"; tag "Ensembl_canonical"; tag "GENCODE_Primary"; tag "appris_principal_1"; tag "CCDS"; ccdsid "CCDS21156.1"; havana_gene "OTTMUSG00000042179.1"; havana_transcript "OTTMUST00000110727.1";
chr7	HAVANA	UTR	37415998	37416067	0	-	.	gene_id "ENSMUSG00000043456.18"; transcript_id "ENSMUST00000056338.13"; gene_type "protein_coding"; gene_name "Zfp536"; transcript_type "protein_coding"; transcript_name "Zfp536-201"; exon_number 2; exon_id "ENSMUSE00000483209.2"; level 2; protein_id "ENSMUSP00000058468.7"; transcript_support_level "1"; mgi_id "MGI:1926102"; tag "basic"; tag "Ensembl_canonical"; tag "GENCODE_Primary"; tag "appris_principal_1"; tag "CCDS"; ccdsid "CCDS21156.1"; havana_gene "OTTMUSG00000042179.1"; havana_transcript "OTTMUST00000110727.1";
chr7	HAVANA	exon	37415998	37416067	0	-	.	gene_id "ENSMUSG00000043456.18"; transcript_id "ENSMUST00000176114.8"; gene_type "protein_coding"; gene_name "Zfp536"; transcript_type "protein_coding"; transcript_name "Zfp536-203"; exon_number 2; exon_id "ENSMUSE00000483209.2"; level 2; protein_id "ENSMUSP00000135681.2"; transcript_support_level "1"; mgi_id "MGI:1926102"; tag "alternative_5_UTR"; tag "basic"; tag "appris_principal_1"; tag "CCDS"; ccdsid "CCDS21156.1"; havana_gene "OTTMUSG00000042179.1"; havana_transcript "OTTMUST00000110728.1";
chr7	HAVANA	UTR	37415998	37416067	0	-	.	gene_id "ENSMUSG00000043456.18"; transcript_id "ENSMUST00000176114.8"; gene_type "protein_coding"; gene_name "Zfp536"; transcript_type "protein_coding"; transcript_name "Zfp536-203"; exon_number 2; exon_id "ENSMUSE00000483209.2"; level 2; protein_id "ENSMUSP00000135681.2"; transcript_support_level "1"; mgi_id "MGI:1926102"; tag "alternative_5_UTR"; tag "basic"; tag "appris_principal_1"; tag "CCDS"; ccdsid "CCDS21156.1"; havana_gene "OTTMUSG00000042179.1"; havana_transcript "OTTMUST00000110728.1";
chr7	HAVANA	exon	37415998	37416067	0	-	.	gene_id "ENSMUSG00000043456.18"; transcript_id "ENSMUST00000176205.8"; gene_type "protein_coding"; gene_name "Zfp536"; transcript_type "protein_coding"; transcript_name "Zfp536-206"; exon_number 2; exon_id "ENSMUSE00000483209.2"; level 2; protein_id "ENSMUSP00000135068.2"; transcript_support_level "1"; mgi_id "MGI:1926102"; tag "alternative_5_UTR"; tag "basic"; tag "appris_principal_1"; tag "CCDS"; ccdsid "CCDS21156.1"; havana_gene "OTTMUSG00000042179.1"; havana_transcript "OTTMUST00000110729.1";
chr7	HAVANA	UTR	37415998	37416067	0	-	.	gene_id "ENSMUSG00000043456.18"; transcript_id "ENSMUST00000176205.8"; gene_type "protein_coding"; gene_name "Zfp536"; transcript_type "protein_coding"; transcript_name "Zfp536-206"; exon_number 2; exon_id "ENSMUSE00000483209.2"; level 2; protein_id "ENSMUSP00000135068.2"; transcript_support_level "1"; mgi_id "MGI:1926102"; tag "alternative_5_UTR"; tag "basic"; tag "appris_principal_1"; tag "CCDS"; ccdsid "CCDS21156.1"; havana_gene "OTTMUSG00000042179.1"; havana_transcript "OTTMUST00000110729.1";
chr7	HAVANA	exon	37415998	37416067	0	-	.	gene_id "ENSMUSG00000043456.18"; transcript_id "ENSMUST00000176680.8"; gene_type "protein_coding"; gene_name "Zfp536"; transcript_type "protein_coding"; transcript_name "Zfp536-209"; exon_number 2; exon_id "ENSMUSE00000483209.2"; level 2; protein_id "ENSMUSP00000135218.2"; transcript_support_level "2"; mgi_id "MGI:1926102"; tag "alternative_5_UTR"; tag "mRNA_end_NF"; tag "cds_end_NF"; havana_gene "OTTMUSG00000042179.1"; havana_transcript "OTTMUST00000110732.1";
chr7	HAVANA	UTR	37415998	37416067	0	-	.	gene_id "ENSMUSG00000043456.18"; transcript_id "ENSMUST00000176680.8"; gene_type "protein_coding"; gene_name "Zfp536"; transcript_type "protein_coding"; transcript_name "Zfp536-209"; exon_number 2; exon_id "ENSMUSE00000483209.2"; level 2; protein_id "ENSMUSP00000135218.2"; transcript_support_level "2"; mgi_id "MGI:1926102"; tag "alternative_5_UTR"; tag "mRNA_end_NF"; tag "cds_end_NF"; havana_gene "OTTMUSG00000042179.1"; havana_transcript "OTTMUST00000110732.1";
chr7	HAVANA	exon	37415998	37416067	0	-	.	gene_id "ENSMUSG00000043456.18"; transcript_id "ENSMUST00000176534.8"; gene_type "protein_coding"; gene_name "Zfp536"; transcript_type "protein_coding"; transcript_name "Zfp536-208"; exon_number 2; exon_id "ENSMUSE00000483209.2"; level 2; protein_id "ENSMUSP00000135454.2"; transcript_support_level "3"; mgi_id "MGI:1926102"; tag "alternative_5_UTR"; tag "mRNA_end_NF"; tag "cds_end_NF"; havana_gene "OTTMUSG00000042179.1"; havana_transcript "OTTMUST00000110733.1";
chr7	HAVANA	UTR	37415998	37416067	0	-	.	gene_id "ENSMUSG00000043456.18"; transcript_id "ENSMUST00000176534.8"; gene_type "protein_coding"; gene_name "Zfp536"; transcript_type "protein_coding"; transcript_name "Zfp536-208"; exon_number 2; exon_id "ENSMUSE00000483209.2"; level 2; protein_id "ENSMUSP00000135454.2"; transcript_support_level "3"; mgi_id "MGI:1926102"; tag "alternative_5_UTR"; tag "mRNA_end_NF"; tag "cds_end_NF"; havana_gene "OTTMUSG00000042179.1"; havana_transcript "OTTMUST00000110733.1";
chr7	HAVANA	exon	37415998	37416067	0	-	.	gene_id "ENSMUSG00000043456.18"; transcript_id "ENSMUST00000176137.2"; gene_type "protein_coding"; gene_name "Zfp536"; transcript_type "protein_coding_CDS_not_defined"; transcript_name "Zfp536-205"; exon_number 2; exon_id "ENSMUSE00000483209.2"; level 2; transcript_support_level "1"; mgi_id "MGI:1926102"; havana_gene "OTTMUSG00000042179.1"; havana_transcript "OTTMUST00000110730.1";
chr7	ENSEMBL_gcm37	exon	37415998	37416067	0.536738584519326	-	.	gene_id "ENSMUSG00000043456.18"; transcript_id "ENSMUSG00000043456.18_tx_5"; exon_id "chr7_37415998_37416067_-"; exonnum "2"; txlen "7216";
chr7	ENSEMBL_gcm37	exon	37415998	37416067	0.154094372350106	-	.	gene_id "ENSMUSG00000043456.18"; transcript_id "ENSMUSG00000043456.18_tx_7"; exon_id "chr7_37415998_37416067_-"; exonnum "3"; txlen "7335";
chr7	ENSEMBL_gcm37	exon	37415998	37416067	0.0145353572839461	-	.	gene_id "ENSMUSG00000043456.18"; transcript_id "ENSMUSG00000043456.18_tx_8"; exon_id "chr7_37415998_37416067_-"; exonnum "3"; txlen "7272";
chr7	HAVANA	exon	37433407	37433541	0	-	.	gene_id "ENSMUSG00000043456.18"; transcript_id "ENSMUST00000175941.8"; gene_type "protein_coding"; gene_name "Zfp536"; transcript_type "protein_coding"; transcript_name "Zfp536-202"; exon_number 2; exon_id "ENSMUSE00000960146.2"; level 2; protein_id "ENSMUSP00000134778.2"; transcript_support_level "1"; mgi_id "MGI:1926102"; tag "alternative_5_UTR"; tag "basic"; tag "appris_principal_1"; tag "CCDS"; ccdsid "CCDS21156.1"; havana_gene "OTTMUSG00000042179.1"; havana_transcript "OTTMUST00000110726.1";
chr7	HAVANA	UTR	37433407	37433541	0	-	.	gene_id "ENSMUSG00000043456.18"; transcript_id "ENSMUST00000175941.8"; gene_type "protein_coding"; gene_name "Zfp536"; transcript_type "protein_coding"; transcript_name "Zfp536-202"; exon_number 2; exon_id "ENSMUSE00000960146.2"; level 2; protein_id "ENSMUSP00000134778.2"; transcript_support_level "1"; mgi_id "MGI:1926102"; tag "alternative_5_UTR"; tag "basic"; tag "appris_principal_1"; tag "CCDS"; ccdsid "CCDS21156.1"; havana_gene "OTTMUSG00000042179.1"; havana_transcript "OTTMUST00000110726.1";
chr7	ENSEMBL_gcm37	exon	37433407	37433541	0.154094372350106	-	.	gene_id "ENSMUSG00000043456.18"; transcript_id "ENSMUSG00000043456.18_tx_7"; exon_id "chr7_37433407_37433541_-"; exonnum "2"; txlen "7335";
chr7	HAVANA	exon	37448876	37449051	0	-	.	gene_id "ENSMUSG00000127379.1"; transcript_id "ENSMUST00000281820.1"; gene_type "lncRNA"; gene_name "ENSMUSG00000127379"; transcript_type "lncRNA"; transcript_name "ENSMUST00000281820"; exon_number 2; exon_id "ENSMUSE00001558505.1"; level 2; tag "basic"; tag "Ensembl_canonical"; tag "GENCODE_Primary"; tag "TAGENE";
chr7	HAVANA	gene	37448876	37449221	0	-	.	gene_id "ENSMUSG00000127379.1"; gene_type "lncRNA"; gene_name "ENSMUSG00000127379"; level 2; tag "overlapping_locus";
chr7	HAVANA	transcript	37448876	37449221	0	-	.	gene_id "ENSMUSG00000127379.1"; transcript_id "ENSMUST00000281820.1"; gene_type "lncRNA"; gene_name "ENSMUSG00000127379"; transcript_type "lncRNA"; transcript_name "ENSMUST00000281820"; level 2; tag "basic"; tag "Ensembl_canonical"; tag "GENCODE_Primary"; tag "TAGENE";
chr7	HAVANA	exon	37449165	37449221	0	-	.	gene_id "ENSMUSG00000127379.1"; transcript_id "ENSMUST00000281820.1"; gene_type "lncRNA"; gene_name "ENSMUSG00000127379"; transcript_type "lncRNA"; transcript_name "ENSMUST00000281820"; exon_number 1; exon_id "ENSMUSE00001558507.1"; level 2; tag "basic"; tag "Ensembl_canonical"; tag "GENCODE_Primary"; tag "TAGENE";
chr7	sragcm37_es	exon	37461313	37461542	0.00380609939230331	-	.	gene_id "sragcm37_gene_43728_1"; transcript_id "sragcm37_gene_43728_1_tx_2"; exon_id "chr7_37461313_37461542_-"; exonnum "2"; txlen "653";
chr7	HAVANA	exon	37469021	37469049	0	-	.	gene_id "ENSMUSG00000043456.18"; transcript_id "ENSMUST00000175941.8"; gene_type "protein_coding"; gene_name "Zfp536"; transcript_type "protein_coding"; transcript_name "Zfp536-202"; exon_number 1; exon_id "ENSMUSE00000954412.2"; level 2; protein_id "ENSMUSP00000134778.2"; transcript_support_level "1"; mgi_id "MGI:1926102"; tag "alternative_5_UTR"; tag "basic"; tag "appris_principal_1"; tag "CCDS"; ccdsid "CCDS21156.1"; havana_gene "OTTMUSG00000042179.1"; havana_transcript "OTTMUST00000110726.1";
chr7	HAVANA	UTR	37469021	37469049	0	-	.	gene_id "ENSMUSG00000043456.18"; transcript_id "ENSMUST00000175941.8"; gene_type "protein_coding"; gene_name "Zfp536"; transcript_type "protein_coding"; transcript_name "Zfp536-202"; exon_number 1; exon_id "ENSMUSE00000954412.2"; level 2; protein_id "ENSMUSP00000134778.2"; transcript_support_level "1"; mgi_id "MGI:1926102"; tag "alternative_5_UTR"; tag "basic"; tag "appris_principal_1"; tag "CCDS"; ccdsid "CCDS21156.1"; havana_gene "OTTMUSG00000042179.1"; havana_transcript "OTTMUST00000110726.1";
chr7	sragcm37_mid	exon	37469021	37469061	0.154094372350106	-	.	gene_id "ENSMUSG00000043456.18"; transcript_id "ENSMUSG00000043456.18_tx_7"; exon_id "chr7_37469021_37469061_-"; exonnum "1"; txlen "7335";
chr7	sragcm37_mid	exon	37469021	37469061	0.0145353572839461	-	.	gene_id "ENSMUSG00000043456.18"; transcript_id "ENSMUSG00000043456.18_tx_8"; exon_id "chr7_37469021_37469061_-"; exonnum "2"; txlen "7272";
chr7	HAVANA	exon	37469021	37469387	0	-	.	gene_id "ENSMUSG00000043456.18"; transcript_id "ENSMUST00000056338.13"; gene_type "protein_coding"; gene_name "Zfp536"; transcript_type "protein_coding"; transcript_name "Zfp536-201"; exon_number 1; exon_id "ENSMUSE00000675292.3"; level 2; protein_id "ENSMUSP00000058468.7"; transcript_support_level "1"; mgi_id "MGI:1926102"; tag "basic"; tag "Ensembl_canonical"; tag "GENCODE_Primary"; tag "appris_principal_1"; tag "CCDS"; ccdsid "CCDS21156.1"; havana_gene "OTTMUSG00000042179.1"; havana_transcript "OTTMUST00000110727.1";
chr7	HAVANA	UTR	37469021	37469387	0	-	.	gene_id "ENSMUSG00000043456.18"; transcript_id "ENSMUST00000056338.13"; gene_type "protein_coding"; gene_name "Zfp536"; transcript_type "protein_coding"; transcript_name "Zfp536-201"; exon_number 1; exon_id "ENSMUSE00000675292.3"; level 2; protein_id "ENSMUSP00000058468.7"; transcript_support_level "1"; mgi_id "MGI:1926102"; tag "basic"; tag "Ensembl_canonical"; tag "GENCODE_Primary"; tag "appris_principal_1"; tag "CCDS"; ccdsid "CCDS21156.1"; havana_gene "OTTMUSG00000042179.1"; havana_transcript "OTTMUST00000110727.1";
chr7	sragcm37_ss	exon	37469830	37469901	0.0145353572839461	-	.	gene_id "ENSMUSG00000043456.18"; transcript_id "ENSMUSG00000043456.18_tx_8"; exon_id "chr7_37469830_37469901_-"; exonnum "1"; txlen "7272";
chr7	sragcm37_ss	exon	37470010	37470066	0.536738584519326	-	.	gene_id "ENSMUSG00000043456.18"; transcript_id "ENSMUSG00000043456.18_tx_5"; exon_id "chr7_37470010_37470066_-"; exonnum "1"; txlen "7216";
chr7	HAVANA	exon	37470065	37470207	0	-	.	gene_id "ENSMUSG00000043456.18"; transcript_id "ENSMUST00000176680.8"; gene_type "protein_coding"; gene_name "Zfp536"; transcript_type "protein_coding"; transcript_name "Zfp536-209"; exon_number 1; exon_id "ENSMUSE00000957216.2"; level 2; protein_id "ENSMUSP00000135218.2"; transcript_support_level "2"; mgi_id "MGI:1926102"; tag "alternative_5_UTR"; tag "mRNA_end_NF"; tag "cds_end_NF"; havana_gene "OTTMUSG00000042179.1"; havana_transcript "OTTMUST00000110732.1";
chr7	HAVANA	UTR	37470065	37470207	0	-	.	gene_id "ENSMUSG00000043456.18"; transcript_id "ENSMUST00000176680.8"; gene_type "protein_coding"; gene_name "Zfp536"; transcript_type "protein_coding"; transcript_name "Zfp536-209"; exon_number 1; exon_id "ENSMUSE00000957216.2"; level 2; protein_id "ENSMUSP00000135218.2"; transcript_support_level "2"; mgi_id "MGI:1926102"; tag "alternative_5_UTR"; tag "mRNA_end_NF"; tag "cds_end_NF"; havana_gene "OTTMUSG00000042179.1"; havana_transcript "OTTMUST00000110732.1";
chr7	HAVANA	exon	37470306	37470405	0	-	.	gene_id "ENSMUSG00000043456.18"; transcript_id "ENSMUST00000176114.8"; gene_type "protein_coding"; gene_name "Zfp536"; transcript_type "protein_coding"; transcript_name "Zfp536-203"; exon_number 1; exon_id "ENSMUSE00000962515.2"; level 2; protein_id "ENSMUSP00000135681.2"; transcript_support_level "1"; mgi_id "MGI:1926102"; tag "alternative_5_UTR"; tag "basic"; tag "appris_principal_1"; tag "CCDS"; ccdsid "CCDS21156.1"; havana_gene "OTTMUSG00000042179.1"; havana_transcript "OTTMUST00000110728.1";
chr7	HAVANA	UTR	37470306	37470405	0	-	.	gene_id "ENSMUSG00000043456.18"; transcript_id "ENSMUST00000176114.8"; gene_type "protein_coding"; gene_name "Zfp536"; transcript_type "protein_coding"; transcript_name "Zfp536-203"; exon_number 1; exon_id "ENSMUSE00000962515.2"; level 2; protein_id "ENSMUSP00000135681.2"; transcript_support_level "1"; mgi_id "MGI:1926102"; tag "alternative_5_UTR"; tag "basic"; tag "appris_principal_1"; tag "CCDS"; ccdsid "CCDS21156.1"; havana_gene "OTTMUSG00000042179.1"; havana_transcript "OTTMUST00000110728.1";
chr7	sragcm37_ss	exon	37471342	37471764	0.00380609939230331	-	.	gene_id "sragcm37_gene_43728_1"; transcript_id "sragcm37_gene_43728_1_tx_2"; exon_id "chr7_37471342_37471764_-"; exonnum "1"; txlen "653";
chr7	HAVANA	transcript	37471806	37473008	0	-	.	gene_id "ENSMUSG00000043456.18"; transcript_id "ENSMUST00000206332.2"; gene_type "protein_coding"; gene_name "Zfp536"; transcript_type "retained_intron"; transcript_name "Zfp536-210"; level 2; transcript_support_level "NA"; mgi_id "MGI:1926102"; tag "mRNA_end_NF"; havana_gene "OTTMUSG00000042179.1"; havana_transcript "OTTMUST00000143094.1";
chr7	HAVANA	exon	37471806	37473008	0	-	.	gene_id "ENSMUSG00000043456.18"; transcript_id "ENSMUST00000206332.2"; gene_type "protein_coding"; gene_name "Zfp536"; transcript_type "retained_intron"; transcript_name "Zfp536-210"; exon_number 1; exon_id "ENSMUSE00001374940.2"; level 2; transcript_support_level "NA"; mgi_id "MGI:1926102"; tag "mRNA_end_NF"; havana_gene "OTTMUSG00000042179.1"; havana_transcript "OTTMUST00000143094.1";
chr7	HAVANA	exon	37472115	37472300	0	-	.	gene_id "ENSMUSG00000043456.18"; transcript_id "ENSMUST00000176205.8"; gene_type "protein_coding"; gene_name "Zfp536"; transcript_type "protein_coding"; transcript_name "Zfp536-206"; exon_number 1; exon_id "ENSMUSE00000955806.2"; level 2; protein_id "ENSMUSP00000135068.2"; transcript_support_level "1"; mgi_id "MGI:1926102"; tag "alternative_5_UTR"; tag "basic"; tag "appris_principal_1"; tag "CCDS"; ccdsid "CCDS21156.1"; havana_gene "OTTMUSG00000042179.1"; havana_transcript "OTTMUST00000110729.1";
chr7	HAVANA	UTR	37472115	37472300	0	-	.	gene_id "ENSMUSG00000043456.18"; transcript_id "ENSMUST00000176205.8"; gene_type "protein_coding"; gene_name "Zfp536"; transcript_type "protein_coding"; transcript_name "Zfp536-206"; exon_number 1; exon_id "ENSMUSE00000955806.2"; level 2; protein_id "ENSMUSP00000135068.2"; transcript_support_level "1"; mgi_id "MGI:1926102"; tag "alternative_5_UTR"; tag "basic"; tag "appris_principal_1"; tag "CCDS"; ccdsid "CCDS21156.1"; havana_gene "OTTMUSG00000042179.1"; havana_transcript "OTTMUST00000110729.1";
chr7	HAVANA	exon	37472874	37472987	0	-	.	gene_id "ENSMUSG00000043456.18"; transcript_id "ENSMUST00000176297.2"; gene_type "protein_coding"; gene_name "Zfp536"; transcript_type "retained_intron"; transcript_name "Zfp536-207"; exon_number 1; exon_id "ENSMUSE00000950760.2"; level 2; transcript_support_level "2"; mgi_id "MGI:1926102"; havana_gene "OTTMUSG00000042179.1"; havana_transcript "OTTMUST00000110731.1";
chr7	HAVANA	exon	37472874	37473002	0	-	.	gene_id "ENSMUSG00000043456.18"; transcript_id "ENSMUST00000176137.2"; gene_type "protein_coding"; gene_name "Zfp536"; transcript_type "protein_coding_CDS_not_defined"; transcript_name "Zfp536-205"; exon_number 1; exon_id "ENSMUSE00000960426.2"; level 2; transcript_support_level "1"; mgi_id "MGI:1926102"; havana_gene "OTTMUSG00000042179.1"; havana_transcript "OTTMUST00000110730.1";
chr7	HAVANA	exon	37472874	37473066	0	-	.	gene_id "ENSMUSG00000043456.18"; transcript_id "ENSMUST00000176534.8"; gene_type "protein_coding"; gene_name "Zfp536"; transcript_type "protein_coding"; transcript_name "Zfp536-208"; exon_number 1; exon_id "ENSMUSE00000959264.2"; level 2; protein_id "ENSMUSP00000135454.2"; transcript_support_level "3"; mgi_id "MGI:1926102"; tag "alternative_5_UTR"; tag "mRNA_end_NF"; tag "cds_end_NF"; havana_gene "OTTMUSG00000042179.1"; havana_transcript "OTTMUST00000110733.1";
chr7	HAVANA	UTR	37472874	37473066	0	-	.	gene_id "ENSMUSG00000043456.18"; transcript_id "ENSMUST00000176534.8"; gene_type "protein_coding"; gene_name "Zfp536"; transcript_type "protein_coding"; transcript_name "Zfp536-208"; exon_number 1; exon_id "ENSMUSE00000959264.2"; level 2; protein_id "ENSMUSP00000135454.2"; transcript_support_level "3"; mgi_id "MGI:1926102"; tag "alternative_5_UTR"; tag "mRNA_end_NF"; tag "cds_end_NF"; havana_gene "OTTMUSG00000042179.1"; havana_transcript "OTTMUST00000110733.1";
chr7	ENSEMBL	gene	37523667	37523772	0	-	.	gene_id "ENSMUSG00000064591.3"; gene_type "snRNA"; gene_name "Gm22302"; level 3; mgi_id "MGI:5452079";
chr7	ENSEMBL	transcript	37523667	37523772	0	-	.	gene_id "ENSMUSG00000064591.3"; transcript_id "ENSMUST00000082657.3"; gene_type "snRNA"; gene_name "Gm22302"; transcript_type "snRNA"; transcript_name "Gm22302-201"; level 3; transcript_support_level "NA"; mgi_id "MGI:5452079"; tag "basic"; tag "Ensembl_canonical"; tag "GENCODE_Primary";
chr7	ENSEMBL	exon	37523667	37523772	0	-	.	gene_id "ENSMUSG00000064591.3"; transcript_id "ENSMUST00000082657.3"; gene_type "snRNA"; gene_name "Gm22302"; transcript_type "snRNA"; transcript_name "Gm22302-201"; exon_number 1; exon_id "ENSMUSE00000521815.2"; level 3; transcript_support_level "NA"; mgi_id "MGI:5452079"; tag "basic"; tag "Ensembl_canonical"; tag "GENCODE_Primary";
chr7	sragcm37_es	exon	37568454	37568931	0.0117796593411602	-	.	gene_id "sragcm37_gene_62418"; transcript_id "sragcm37_gene_62418_tx_1"; exon_id "chr7_37568454_37568931_-"; exonnum "4"; txlen "731";
chr7	sragcm37_mid	exon	37572666	37572747	0.0117796593411602	-	.	gene_id "sragcm37_gene_62418"; transcript_id "sragcm37_gene_62418_tx_1"; exon_id "chr7_37572666_37572747_-"; exonnum "3"; txlen "731";
chr7	sragcm37_mid	exon	37575741	37575776	0.0117796593411602	-	.	gene_id "sragcm37_gene_62418"; transcript_id "sragcm37_gene_62418_tx_1"; exon_id "chr7_37575741_37575776_-"; exonnum "2"; txlen "731";
chr7	sragcm37_ss	exon	37579746	37579880	0.0117796593411602	-	.	gene_id "sragcm37_gene_62418"; transcript_id "sragcm37_gene_62418_tx_1"; exon_id "chr7_37579746_37579880_-"; exonnum "1"; txlen "731";
chr7	HAVANA	exon	37601738	37602131	0	-	.	gene_id "ENSMUSG00000142645.1"; transcript_id "ENSMUST00000372432.1"; gene_type "lncRNA"; gene_name "ENSMUSG00000142645"; transcript_type "lncRNA"; transcript_name "ENSMUST00000372432"; exon_number 3; exon_id "ENSMUSE00001732702.1"; level 2; tag "basic"; tag "Ensembl_canonical"; tag "GENCODE_Primary"; tag "TAGENE";
chr7	ENSEMBL_gcm37	exon	37601738	37602131	0.0447560269472606	-	.	gene_id "ENSMUSG00000142645.1"; transcript_id "ENSMUSG00000142645.1_tx_1"; exon_id "chr7_37601738_37602131_-"; exonnum "3"; txlen "590";
chr7	ENSEMBL_gcm37	exon	37601738	37602131	0.00203503817780728	-	.	gene_id "ENSMUSG00000142645.1"; transcript_id "ENSMUSG00000142645.1_tx_7"; exon_id "chr7_37601738_37602131_-"; exonnum "4"; txlen "736";
chr7	HAVANA	gene	37601738	37636601	0	-	.	gene_id "ENSMUSG00000142645.1"; gene_type "lncRNA"; gene_name "ENSMUSG00000142645"; level 2;
chr7	HAVANA	transcript	37601738	37636601	0	-	.	gene_id "ENSMUSG00000142645.1"; transcript_id "ENSMUST00000372432.1"; gene_type "lncRNA"; gene_name "ENSMUSG00000142645"; transcript_type "lncRNA"; transcript_name "ENSMUST00000372432"; level 2; tag "basic"; tag "Ensembl_canonical"; tag "GENCODE_Primary"; tag "TAGENE";
chr7	sragcm37_es	exon	37619461	37619928	0.00320247750970339	-	.	gene_id "ENSMUSG00000142645.1"; transcript_id "ENSMUSG00000142645.1_tx_4"; exon_id "chr7_37619461_37619928_-"; exonnum "3"; txlen "664";
chr7	sragcm37_es	exon	37619461	37619928	0.00320247750970339	-	.	gene_id "ENSMUSG00000142645.1"; transcript_id "ENSMUSG00000142645.1_tx_5"; exon_id "chr7_37619461_37619928_-"; exonnum "3"; txlen "676";
chr7	HAVANA	exon	37635007	37635206	0	-	.	gene_id "ENSMUSG00000142645.1"; transcript_id "ENSMUST00000372433.1"; gene_type "lncRNA"; gene_name "ENSMUSG00000142645"; transcript_type "lncRNA"; transcript_name "ENSMUST00000372433"; exon_number 2; exon_id "ENSMUSE00001732700.1"; level 2; tag "TAGENE";
chr7	HAVANA	transcript	37635007	37636538	0	-	.	gene_id "ENSMUSG00000142645.1"; transcript_id "ENSMUST00000372433.1"; gene_type "lncRNA"; gene_name "ENSMUSG00000142645"; transcript_type "lncRNA"; transcript_name "ENSMUST00000372433"; level 2; tag "TAGENE";
chr7	HAVANA	exon	37635145	37635206	0	-	.	gene_id "ENSMUSG00000142645.1"; transcript_id "ENSMUST00000372432.1"; gene_type "lncRNA"; gene_name "ENSMUSG00000142645"; transcript_type "lncRNA"; transcript_name "ENSMUST00000372432"; exon_number 2; exon_id "ENSMUSE00001732703.1"; level 2; tag "basic"; tag "Ensembl_canonical"; tag "GENCODE_Primary"; tag "TAGENE";
chr7	ENSEMBL_gcm37	exon	37635145	37635206	0.0447560269472606	-	.	gene_id "ENSMUSG00000142645.1"; transcript_id "ENSMUSG00000142645.1_tx_1"; exon_id "chr7_37635145_37635206_-"; exonnum "2"; txlen "590";
chr7	ENSEMBL_gcm37	exon	37635145	37635206	0.00320247750970339	-	.	gene_id "ENSMUSG00000142645.1"; transcript_id "ENSMUSG00000142645.1_tx_4"; exon_id "chr7_37635145_37635206_-"; exonnum "2"; txlen "664";
chr7	ENSEMBL_gcm37	exon	37635145	37635206	0.00320247750970339	-	.	gene_id "ENSMUSG00000142645.1"; transcript_id "ENSMUSG00000142645.1_tx_5"; exon_id "chr7_37635145_37635206_-"; exonnum "2"; txlen "676";
chr7	ENSEMBL_gcm37	exon	37635145	37635206	0.00203503817780728	-	.	gene_id "ENSMUSG00000142645.1"; transcript_id "ENSMUSG00000142645.1_tx_7"; exon_id "chr7_37635145_37635206_-"; exonnum "3"; txlen "736";
chr7	sragcm37_mid	exon	37636149	37636294	0.00320247750970339	-	.	gene_id "ENSMUSG00000142645.1"; transcript_id "ENSMUSG00000142645.1_tx_5"; exon_id "chr7_37636149_37636294_-"; exonnum "1"; txlen "676";
chr7	sragcm37_mid	exon	37636149	37636294	0.00203503817780728	-	.	gene_id "ENSMUSG00000142645.1"; transcript_id "ENSMUSG00000142645.1_tx_7"; exon_id "chr7_37636149_37636294_-"; exonnum "2"; txlen "736";
chr7	HAVANA	exon	37636149	37636538	0	-	.	gene_id "ENSMUSG00000142645.1"; transcript_id "ENSMUST00000372433.1"; gene_type "lncRNA"; gene_name "ENSMUSG00000142645"; transcript_type "lncRNA"; transcript_name "ENSMUST00000372433"; exon_number 1; exon_id "ENSMUSE00001732701.1"; level 2; tag "TAGENE";
chr7	HAVANA	exon	37636149	37636601	0	-	.	gene_id "ENSMUSG00000142645.1"; transcript_id "ENSMUST00000372432.1"; gene_type "lncRNA"; gene_name "ENSMUSG00000142645"; transcript_type "lncRNA"; transcript_name "ENSMUST00000372432"; exon_number 1; exon_id "ENSMUSE00001732704.1"; level 2; tag "basic"; tag "Ensembl_canonical"; tag "GENCODE_Primary"; tag "TAGENE";
chr7	sragcm37_ss	exon	37636462	37636595	0.0447560269472606	-	.	gene_id "ENSMUSG00000142645.1"; transcript_id "ENSMUSG00000142645.1_tx_1"; exon_id "chr7_37636462_37636595_-"; exonnum "1"; txlen "590";
chr7	sragcm37_ss	exon	37636462	37636595	0.00320247750970339	-	.	gene_id "ENSMUSG00000142645.1"; transcript_id "ENSMUSG00000142645.1_tx_4"; exon_id "chr7_37636462_37636595_-"; exonnum "1"; txlen "664";
chr7	sragcm37_ss	exon	37636462	37636595	0.00203503817780728	-	.	gene_id "ENSMUSG00000142645.1"; transcript_id "ENSMUSG00000142645.1_tx_7"; exon_id "chr7_37636462_37636595_-"; exonnum "1"; txlen "736";
chr7	HAVANA	UTR	37659417	37660942	0	-	.	gene_id "ENSMUSG00000030421.10"; transcript_id "ENSMUST00000085513.6"; gene_type "protein_coding"; gene_name "Uri1"; transcript_type "protein_coding"; transcript_name "Uri1-201"; exon_number 11; exon_id "ENSMUSE00000533099.6"; level 2; protein_id "ENSMUSP00000082646.5"; transcript_support_level "1"; mgi_id "MGI:1342294"; tag "basic"; tag "Ensembl_canonical"; tag "GENCODE_Primary"; tag "appris_principal_1"; tag "CCDS"; ccdsid "CCDS21157.1"; havana_gene "OTTMUSG00000042426.1"; havana_transcript "OTTMUST00000111863.1";
chr7	HAVANA	exon	37659417	37661122	0	-	.	gene_id "ENSMUSG00000030421.10"; transcript_id "ENSMUST00000085513.6"; gene_type "protein_coding"; gene_name "Uri1"; transcript_type "protein_coding"; transcript_name "Uri1-201"; exon_number 11; exon_id "ENSMUSE00000533099.6"; level 2; protein_id "ENSMUSP00000082646.5"; transcript_support_level "1"; mgi_id "MGI:1342294"; tag "basic"; tag "Ensembl_canonical"; tag "GENCODE_Primary"; tag "appris_principal_1"; tag "CCDS"; ccdsid "CCDS21157.1"; havana_gene "OTTMUSG00000042426.1"; havana_transcript "OTTMUST00000111863.1";
chr7	HAVANA	transcript	37659417	37718967	0	-	.	gene_id "ENSMUSG00000030421.10"; transcript_id "ENSMUST00000085513.6"; gene_type "protein_coding"; gene_name "Uri1"; transcript_type "protein_coding"; transcript_name "Uri1-201"; level 2; protein_id "ENSMUSP00000082646.5"; transcript_support_level "1"; mgi_id "MGI:1342294"; tag "basic"; tag "Ensembl_canonical"; tag "GENCODE_Primary"; tag "appris_principal_1"; tag "CCDS"; ccdsid "CCDS21157.1"; havana_gene "OTTMUSG00000042426.1"; havana_transcript "OTTMUST00000111863.1";
chr7	HAVANA	gene	37659417	37722976	0	-	.	gene_id "ENSMUSG00000030421.10"; gene_type "protein_coding"; gene_name "Uri1"; level 2; mgi_id "MGI:1342294"; havana_gene "OTTMUSG00000042426.1";
chr7	HAVANA	exon	37659418	37661122	0	-	.	gene_id "ENSMUSG00000030421.10"; transcript_id "ENSMUST00000205927.2"; gene_type "protein_coding"; gene_name "Uri1"; transcript_type "protein_coding_CDS_not_defined"; transcript_name "Uri1-204"; exon_number 6; exon_id "ENSMUSE00001375695.2"; level 2; transcript_support_level "1"; mgi_id "MGI:1342294"; havana_gene "OTTMUSG00000042426.1"; havana_transcript "OTTMUST00000143108.1";
chr7	HAVANA	transcript	37659418	37669053	0	-	.	gene_id "ENSMUSG00000030421.10"; transcript_id "ENSMUST00000205927.2"; gene_type "protein_coding"; gene_name "Uri1"; transcript_type "protein_coding_CDS_not_defined"; transcript_name "Uri1-204"; level 2; transcript_support_level "1"; mgi_id "MGI:1342294"; havana_gene "OTTMUSG00000042426.1"; havana_transcript "OTTMUST00000143108.1";
chr7	HAVANA	UTR	37660067	37660942	0	-	.	gene_id "ENSMUSG00000030421.10"; transcript_id "ENSMUST00000206327.2"; gene_type "protein_coding"; gene_name "Uri1"; transcript_type "protein_coding"; transcript_name "Uri1-206"; exon_number 12; exon_id "ENSMUSE00001372410.2"; level 2; protein_id "ENSMUSP00000145978.2"; transcript_support_level "5"; mgi_id "MGI:1342294"; tag "mRNA_start_NF"; tag "cds_start_NF"; havana_gene "OTTMUSG00000042426.1"; havana_transcript "OTTMUST00000143109.1";
chr7	HAVANA	exon	37660067	37661122	0	-	.	gene_id "ENSMUSG00000030421.10"; transcript_id "ENSMUST00000206327.2"; gene_type "protein_coding"; gene_name "Uri1"; transcript_type "protein_coding"; transcript_name "Uri1-206"; exon_number 12; exon_id "ENSMUSE00001372410.2"; level 2; protein_id "ENSMUSP00000145978.2"; transcript_support_level "5"; mgi_id "MGI:1342294"; tag "mRNA_start_NF"; tag "cds_start_NF"; havana_gene "OTTMUSG00000042426.1"; havana_transcript "OTTMUST00000143109.1";
chr7	HAVANA	transcript	37660067	37718991	0	-	.	gene_id "ENSMUSG00000030421.10"; transcript_id "ENSMUST00000206327.2"; gene_type "protein_coding"; gene_name "Uri1"; transcript_type "protein_coding"; transcript_name "Uri1-206"; level 2; protein_id "ENSMUSP00000145978.2"; transcript_support_level "5"; mgi_id "MGI:1342294"; tag "mRNA_start_NF"; tag "cds_start_NF"; havana_gene "OTTMUSG00000042426.1"; havana_transcript "OTTMUST00000143109.1";
chr7	HAVANA	UTR	37660726	37660811	0	-	.	gene_id "ENSMUSG00000030421.10"; transcript_id "ENSMUST00000205918.2"; gene_type "protein_coding"; gene_name "Uri1"; transcript_type "protein_coding"; transcript_name "Uri1-203"; exon_number 2; exon_id "ENSMUSE00001374059.2"; level 2; protein_id "ENSMUSP00000145882.2"; transcript_support_level "5"; mgi_id "MGI:1342294"; tag "mRNA_start_NF"; tag "cds_start_NF"; havana_gene "OTTMUSG00000042426.1"; havana_transcript "OTTMUST00000143110.1";
chr7	HAVANA	exon	37660726	37661028	0	-	.	gene_id "ENSMUSG00000030421.10"; transcript_id "ENSMUST00000205918.2"; gene_type "protein_coding"; gene_name "Uri1"; transcript_type "protein_coding"; transcript_name "Uri1-203"; exon_number 2; exon_id "ENSMUSE00001374059.2"; level 2; protein_id "ENSMUSP00000145882.2"; transcript_support_level "5"; mgi_id "MGI:1342294"; tag "mRNA_start_NF"; tag "cds_start_NF"; havana_gene "OTTMUSG00000042426.1"; havana_transcript "OTTMUST00000143110.1";
chr7	HAVANA	transcript	37660726	37661953	0	-	.	gene_id "ENSMUSG00000030421.10"; transcript_id "ENSMUST00000205918.2"; gene_type "protein_coding"; gene_name "Uri1"; transcript_type "protein_coding"; transcript_name "Uri1-203"; level 2; protein_id "ENSMUSP00000145882.2"; transcript_support_level "5"; mgi_id "MGI:1342294"; tag "mRNA_start_NF"; tag "cds_start_NF"; havana_gene "OTTMUSG00000042426.1"; havana_transcript "OTTMUST00000143110.1";
chr7	HAVANA	UTR	37660789	37660942	0	-	.	gene_id "ENSMUSG00000030421.10"; transcript_id "ENSMUST00000206581.2"; gene_type "protein_coding"; gene_name "Uri1"; transcript_type "protein_coding"; transcript_name "Uri1-207"; exon_number 11; exon_id "ENSMUSE00001373861.2"; level 2; protein_id "ENSMUSP00000145738.2"; transcript_support_level "1"; mgi_id "MGI:1342294"; tag "mRNA_start_NF"; tag "cds_start_NF"; havana_gene "OTTMUSG00000042426.1"; havana_transcript "OTTMUST00000143111.1";
chr7	HAVANA	exon	37660789	37661122	0	-	.	gene_id "ENSMUSG00000030421.10"; transcript_id "ENSMUST00000206581.2"; gene_type "protein_coding"; gene_name "Uri1"; transcript_type "protein_coding"; transcript_name "Uri1-207"; exon_number 11; exon_id "ENSMUSE00001373861.2"; level 2; protein_id "ENSMUSP00000145738.2"; transcript_support_level "1"; mgi_id "MGI:1342294"; tag "mRNA_start_NF"; tag "cds_start_NF"; havana_gene "OTTMUSG00000042426.1"; havana_transcript "OTTMUST00000143111.1";
chr7	HAVANA	transcript	37660789	37722976	0	-	.	gene_id "ENSMUSG00000030421.10"; transcript_id "ENSMUST00000206581.2"; gene_type "protein_coding"; gene_name "Uri1"; transcript_type "protein_coding"; transcript_name "Uri1-207"; level 2; protein_id "ENSMUSP00000145738.2"; transcript_support_level "1"; mgi_id "MGI:1342294"; tag "mRNA_start_NF"; tag "cds_start_NF"; havana_gene "OTTMUSG00000042426.1"; havana_transcript "OTTMUST00000143111.1";
chr7	HAVANA	stop_codon	37660809	37660811	0	-	0	gene_id "ENSMUSG00000030421.10"; transcript_id "ENSMUST00000205918.2"; gene_type "protein_coding"; gene_name "Uri1"; transcript_type "protein_coding"; transcript_name "Uri1-203"; exon_number 2; exon_id "ENSMUSE00001374059.2"; level 2; protein_id "ENSMUSP00000145882.2"; transcript_support_level "5"; mgi_id "MGI:1342294"; tag "mRNA_start_NF"; tag "cds_start_NF"; havana_gene "OTTMUSG00000042426.1"; havana_transcript "OTTMUST00000143110.1";
chr7	HAVANA	CDS	37660812	37661028	0	-	1	gene_id "ENSMUSG00000030421.10"; transcript_id "ENSMUST00000205918.2"; gene_type "protein_coding"; gene_name "Uri1"; transcript_type "protein_coding"; transcript_name "Uri1-203"; exon_number 2; exon_id "ENSMUSE00001374059.2"; level 2; protein_id "ENSMUSP00000145882.2"; transcript_support_level "5"; mgi_id "MGI:1342294"; tag "mRNA_start_NF"; tag "cds_start_NF"; havana_gene "OTTMUSG00000042426.1"; havana_transcript "OTTMUST00000143110.1";
chr7	HAVANA	stop_codon	37660940	37660942	0	-	0	gene_id "ENSMUSG00000030421.10"; transcript_id "ENSMUST00000085513.6"; gene_type "protein_coding"; gene_name "Uri1"; transcript_type "protein_coding"; transcript_name "Uri1-201"; exon_number 11; exon_id "ENSMUSE00000533099.6"; level 2; protein_id "ENSMUSP00000082646.5"; transcript_support_level "1"; mgi_id "MGI:1342294"; tag "basic"; tag "Ensembl_canonical"; tag "GENCODE_Primary"; tag "appris_principal_1"; tag "CCDS"; ccdsid "CCDS21157.1"; havana_gene "OTTMUSG00000042426.1"; havana_transcript "OTTMUST00000111863.1";
chr7	HAVANA	stop_codon	37660940	37660942	0	-	0	gene_id "ENSMUSG00000030421.10"; transcript_id "ENSMUST00000206327.2"; gene_type "protein_coding"; gene_name "Uri1"; transcript_type "protein_coding"; transcript_name "Uri1-206"; exon_number 12; exon_id "ENSMUSE00001372410.2"; level 2; protein_id "ENSMUSP00000145978.2"; transcript_support_level "5"; mgi_id "MGI:1342294"; tag "mRNA_start_NF"; tag "cds_start_NF"; havana_gene "OTTMUSG00000042426.1"; havana_transcript "OTTMUST00000143109.1";
chr7	HAVANA	stop_codon	37660940	37660942	0	-	0	gene_id "ENSMUSG00000030421.10"; transcript_id "ENSMUST00000206581.2"; gene_type "protein_coding"; gene_name "Uri1"; transcript_type "protein_coding"; transcript_name "Uri1-207"; exon_number 11; exon_id "ENSMUSE00001373861.2"; level 2; protein_id "ENSMUSP00000145738.2"; transcript_support_level "1"; mgi_id "MGI:1342294"; tag "mRNA_start_NF"; tag "cds_start_NF"; havana_gene "OTTMUSG00000042426.1"; havana_transcript "OTTMUST00000143111.1";
chr7	HAVANA	CDS	37660943	37661122	0	-	0	gene_id "ENSMUSG00000030421.10"; transcript_id "ENSMUST00000085513.6"; gene_type "protein_coding"; gene_name "Uri1"; transcript_type "protein_coding"; transcript_name "Uri1-201"; exon_number 11; exon_id "ENSMUSE00000533099.6"; level 2; protein_id "ENSMUSP00000082646.5"; transcript_support_level "1"; mgi_id "MGI:1342294"; tag "basic"; tag "Ensembl_canonical"; tag "GENCODE_Primary"; tag "appris_principal_1"; tag "CCDS"; ccdsid "CCDS21157.1"; havana_gene "OTTMUSG00000042426.1"; havana_transcript "OTTMUST00000111863.1";
chr7	HAVANA	CDS	37660943	37661122	0	-	0	gene_id "ENSMUSG00000030421.10"; transcript_id "ENSMUST00000206327.2"; gene_type "protein_coding"; gene_name "Uri1"; transcript_type "protein_coding"; transcript_name "Uri1-206"; exon_number 12; exon_id "ENSMUSE00001372410.2"; level 2; protein_id "ENSMUSP00000145978.2"; transcript_support_level "5"; mgi_id "MGI:1342294"; tag "mRNA_start_NF"; tag "cds_start_NF"; havana_gene "OTTMUSG00000042426.1"; havana_transcript "OTTMUST00000143109.1";
chr7	HAVANA	CDS	37660943	37661122	0	-	0	gene_id "ENSMUSG00000030421.10"; transcript_id "ENSMUST00000206581.2"; gene_type "protein_coding"; gene_name "Uri1"; transcript_type "protein_coding"; transcript_name "Uri1-207"; exon_number 11; exon_id "ENSMUSE00001373861.2"; level 2; protein_id "ENSMUSP00000145738.2"; transcript_support_level "1"; mgi_id "MGI:1342294"; tag "mRNA_start_NF"; tag "cds_start_NF"; havana_gene "OTTMUSG00000042426.1"; havana_transcript "OTTMUST00000143111.1";
chr7	HAVANA	exon	37661891	37661953	0	-	.	gene_id "ENSMUSG00000030421.10"; transcript_id "ENSMUST00000205918.2"; gene_type "protein_coding"; gene_name "Uri1"; transcript_type "protein_coding"; transcript_name "Uri1-203"; exon_number 1; exon_id "ENSMUSE00001373387.2"; level 2; protein_id "ENSMUSP00000145882.2"; transcript_support_level "5"; mgi_id "MGI:1342294"; tag "mRNA_start_NF"; tag "cds_start_NF"; havana_gene "OTTMUSG00000042426.1"; havana_transcript "OTTMUST00000143110.1";
chr7	HAVANA	CDS	37661891	37661953	0	-	1	gene_id "ENSMUSG00000030421.10"; transcript_id "ENSMUST00000205918.2"; gene_type "protein_coding"; gene_name "Uri1"; transcript_type "protein_coding"; transcript_name "Uri1-203"; exon_number 1; exon_id "ENSMUSE00001373387.2"; level 2; protein_id "ENSMUSP00000145882.2"; transcript_support_level "5"; mgi_id "MGI:1342294"; tag "mRNA_start_NF"; tag "cds_start_NF"; havana_gene "OTTMUSG00000042426.1"; havana_transcript "OTTMUST00000143110.1";
chr7	HAVANA	exon	37661891	37662134	0	-	.	gene_id "ENSMUSG00000030421.10"; transcript_id "ENSMUST00000085513.6"; gene_type "protein_coding"; gene_name "Uri1"; transcript_type "protein_coding"; transcript_name "Uri1-201"; exon_number 10; exon_id "ENSMUSE00000517665.3"; level 2; protein_id "ENSMUSP00000082646.5"; transcript_support_level "1"; mgi_id "MGI:1342294"; tag "basic"; tag "Ensembl_canonical"; tag "GENCODE_Primary"; tag "appris_principal_1"; tag "CCDS"; ccdsid "CCDS21157.1"; havana_gene "OTTMUSG00000042426.1"; havana_transcript "OTTMUST00000111863.1";
chr7	HAVANA	CDS	37661891	37662134	0	-	1	gene_id "ENSMUSG00000030421.10"; transcript_id "ENSMUST00000085513.6"; gene_type "protein_coding"; gene_name "Uri1"; transcript_type "protein_coding"; transcript_name "Uri1-201"; exon_number 10; exon_id "ENSMUSE00000517665.3"; level 2; protein_id "ENSMUSP00000082646.5"; transcript_support_level "1"; mgi_id "MGI:1342294"; tag "basic"; tag "Ensembl_canonical"; tag "GENCODE_Primary"; tag "appris_principal_1"; tag "CCDS"; ccdsid "CCDS21157.1"; havana_gene "OTTMUSG00000042426.1"; havana_transcript "OTTMUST00000111863.1";
chr7	HAVANA	exon	37661891	37662134	0	-	.	gene_id "ENSMUSG00000030421.10"; transcript_id "ENSMUST00000205927.2"; gene_type "protein_coding"; gene_name "Uri1"; transcript_type "protein_coding_CDS_not_defined"; transcript_name "Uri1-204"; exon_number 5; exon_id "ENSMUSE00001373684.2"; level 2; transcript_support_level "1"; mgi_id "MGI:1342294"; havana_gene "OTTMUSG00000042426.1"; havana_transcript "OTTMUST00000143108.1";
chr7	HAVANA	exon	37661891	37662134	0	-	.	gene_id "ENSMUSG00000030421.10"; transcript_id "ENSMUST00000206327.2"; gene_type "protein_coding"; gene_name "Uri1"; transcript_type "protein_coding"; transcript_name "Uri1-206"; exon_number 11; exon_id "ENSMUSE00000517665.3"; level 2; protein_id "ENSMUSP00000145978.2"; transcript_support_level "5"; mgi_id "MGI:1342294"; tag "mRNA_start_NF"; tag "cds_start_NF"; havana_gene "OTTMUSG00000042426.1"; havana_transcript "OTTMUST00000143109.1";
chr7	HAVANA	CDS	37661891	37662134	0	-	1	gene_id "ENSMUSG00000030421.10"; transcript_id "ENSMUST00000206327.2"; gene_type "protein_coding"; gene_name "Uri1"; transcript_type "protein_coding"; transcript_name "Uri1-206"; exon_number 11; exon_id "ENSMUSE00000517665.3"; level 2; protein_id "ENSMUSP00000145978.2"; transcript_support_level "5"; mgi_id "MGI:1342294"; tag "mRNA_start_NF"; tag "cds_start_NF"; havana_gene "OTTMUSG00000042426.1"; havana_transcript "OTTMUST00000143109.1";
chr7	HAVANA	exon	37661891	37662134	0	-	.	gene_id "ENSMUSG00000030421.10"; transcript_id "ENSMUST00000206581.2"; gene_type "protein_coding"; gene_name "Uri1"; transcript_type "protein_coding"; transcript_name "Uri1-207"; exon_number 10; exon_id "ENSMUSE00000517665.3"; level 2; protein_id "ENSMUSP00000145738.2"; transcript_support_level "1"; mgi_id "MGI:1342294"; tag "mRNA_start_NF"; tag "cds_start_NF"; havana_gene "OTTMUSG00000042426.1"; havana_transcript "OTTMUST00000143111.1";
chr7	HAVANA	CDS	37661891	37662134	0	-	1	gene_id "ENSMUSG00000030421.10"; transcript_id "ENSMUST00000206581.2"; gene_type "protein_coding"; gene_name "Uri1"; transcript_type "protein_coding"; transcript_name "Uri1-207"; exon_number 10; exon_id "ENSMUSE00000517665.3"; level 2; protein_id "ENSMUSP00000145738.2"; transcript_support_level "1"; mgi_id "MGI:1342294"; tag "mRNA_start_NF"; tag "cds_start_NF"; havana_gene "OTTMUSG00000042426.1"; havana_transcript "OTTMUST00000143111.1";
chr7	HAVANA	exon	37662818	37662957	0	-	.	gene_id "ENSMUSG00000030421.10"; transcript_id "ENSMUST00000085513.6"; gene_type "protein_coding"; gene_name "Uri1"; transcript_type "protein_coding"; transcript_name "Uri1-201"; exon_number 9; exon_id "ENSMUSE00000517967.3"; level 2; protein_id "ENSMUSP00000082646.5"; transcript_support_level "1"; mgi_id "MGI:1342294"; tag "basic"; tag "Ensembl_canonical"; tag "GENCODE_Primary"; tag "appris_principal_1"; tag "CCDS"; ccdsid "CCDS21157.1"; havana_gene "OTTMUSG00000042426.1"; havana_transcript "OTTMUST00000111863.1";
chr7	HAVANA	CDS	37662818	37662957	0	-	0	gene_id "ENSMUSG00000030421.10"; transcript_id "ENSMUST00000085513.6"; gene_type "protein_coding"; gene_name "Uri1"; transcript_type "protein_coding"; transcript_name "Uri1-201"; exon_number 9; exon_id "ENSMUSE00000517967.3"; level 2; protein_id "ENSMUSP00000082646.5"; transcript_support_level "1"; mgi_id "MGI:1342294"; tag "basic"; tag "Ensembl_canonical"; tag "GENCODE_Primary"; tag "appris_principal_1"; tag "CCDS"; ccdsid "CCDS21157.1"; havana_gene "OTTMUSG00000042426.1"; havana_transcript "OTTMUST00000111863.1";
chr7	HAVANA	exon	37662818	37662957	0	-	.	gene_id "ENSMUSG00000030421.10"; transcript_id "ENSMUST00000205927.2"; gene_type "protein_coding"; gene_name "Uri1"; transcript_type "protein_coding_CDS_not_defined"; transcript_name "Uri1-204"; exon_number 4; exon_id "ENSMUSE00001371280.2"; level 2; transcript_support_level "1"; mgi_id "MGI:1342294"; havana_gene "OTTMUSG00000042426.1"; havana_transcript "OTTMUST00000143108.1";
chr7	HAVANA	exon	37662818	37662957	0	-	.	gene_id "ENSMUSG00000030421.10"; transcript_id "ENSMUST00000206327.2"; gene_type "protein_coding"; gene_name "Uri1"; transcript_type "protein_coding"; transcript_name "Uri1-206"; exon_number 10; exon_id "ENSMUSE00000517967.3"; level 2; protein_id "ENSMUSP00000145978.2"; transcript_support_level "5"; mgi_id "MGI:1342294"; tag "mRNA_start_NF"; tag "cds_start_NF"; havana_gene "OTTMUSG00000042426.1"; havana_transcript "OTTMUST00000143109.1";
chr7	HAVANA	CDS	37662818	37662957	0	-	0	gene_id "ENSMUSG00000030421.10"; transcript_id "ENSMUST00000206327.2"; gene_type "protein_coding"; gene_name "Uri1"; transcript_type "protein_coding"; transcript_name "Uri1-206"; exon_number 10; exon_id "ENSMUSE00000517967.3"; level 2; protein_id "ENSMUSP00000145978.2"; transcript_support_level "5"; mgi_id "MGI:1342294"; tag "mRNA_start_NF"; tag "cds_start_NF"; havana_gene "OTTMUSG00000042426.1"; havana_transcript "OTTMUST00000143109.1";
chr7	HAVANA	exon	37662818	37662957	0	-	.	gene_id "ENSMUSG00000030421.10"; transcript_id "ENSMUST00000206581.2"; gene_type "protein_coding"; gene_name "Uri1"; transcript_type "protein_coding"; transcript_name "Uri1-207"; exon_number 9; exon_id "ENSMUSE00000517967.3"; level 2; protein_id "ENSMUSP00000145738.2"; transcript_support_level "1"; mgi_id "MGI:1342294"; tag "mRNA_start_NF"; tag "cds_start_NF"; havana_gene "OTTMUSG00000042426.1"; havana_transcript "OTTMUST00000143111.1";
chr7	HAVANA	CDS	37662818	37662957	0	-	0	gene_id "ENSMUSG00000030421.10"; transcript_id "ENSMUST00000206581.2"; gene_type "protein_coding"; gene_name "Uri1"; transcript_type "protein_coding"; transcript_name "Uri1-207"; exon_number 9; exon_id "ENSMUSE00000517967.3"; level 2; protein_id "ENSMUSP00000145738.2"; transcript_support_level "1"; mgi_id "MGI:1342294"; tag "mRNA_start_NF"; tag "cds_start_NF"; havana_gene "OTTMUSG00000042426.1"; havana_transcript "OTTMUST00000143111.1";
chr7	HAVANA	exon	37664656	37665004	0	-	.	gene_id "ENSMUSG00000030421.10"; transcript_id "ENSMUST00000085513.6"; gene_type "protein_coding"; gene_name "Uri1"; transcript_type "protein_coding"; transcript_name "Uri1-201"; exon_number 8; exon_id "ENSMUSE00000198661.5"; level 2; protein_id "ENSMUSP00000082646.5"; transcript_support_level "1"; mgi_id "MGI:1342294"; tag "basic"; tag "Ensembl_canonical"; tag "GENCODE_Primary"; tag "appris_principal_1"; tag "CCDS"; ccdsid "CCDS21157.1"; havana_gene "OTTMUSG00000042426.1"; havana_transcript "OTTMUST00000111863.1";
chr7	HAVANA	CDS	37664656	37665004	0	-	1	gene_id "ENSMUSG00000030421.10"; transcript_id "ENSMUST00000085513.6"; gene_type "protein_coding"; gene_name "Uri1"; transcript_type "protein_coding"; transcript_name "Uri1-201"; exon_number 8; exon_id "ENSMUSE00000198661.5"; level 2; protein_id "ENSMUSP00000082646.5"; transcript_support_level "1"; mgi_id "MGI:1342294"; tag "basic"; tag "Ensembl_canonical"; tag "GENCODE_Primary"; tag "appris_principal_1"; tag "CCDS"; ccdsid "CCDS21157.1"; havana_gene "OTTMUSG00000042426.1"; havana_transcript "OTTMUST00000111863.1";
chr7	HAVANA	exon	37664656	37665004	0	-	.	gene_id "ENSMUSG00000030421.10"; transcript_id "ENSMUST00000205927.2"; gene_type "protein_coding"; gene_name "Uri1"; transcript_type "protein_coding_CDS_not_defined"; transcript_name "Uri1-204"; exon_number 3; exon_id "ENSMUSE00001375467.2"; level 2; transcript_support_level "1"; mgi_id "MGI:1342294"; havana_gene "OTTMUSG00000042426.1"; havana_transcript "OTTMUST00000143108.1";
chr7	HAVANA	exon	37664656	37665004	0	-	.	gene_id "ENSMUSG00000030421.10"; transcript_id "ENSMUST00000206327.2"; gene_type "protein_coding"; gene_name "Uri1"; transcript_type "protein_coding"; transcript_name "Uri1-206"; exon_number 9; exon_id "ENSMUSE00000198661.5"; level 2; protein_id "ENSMUSP00000145978.2"; transcript_support_level "5"; mgi_id "MGI:1342294"; tag "mRNA_start_NF"; tag "cds_start_NF"; havana_gene "OTTMUSG00000042426.1"; havana_transcript "OTTMUST00000143109.1";
chr7	HAVANA	CDS	37664656	37665004	0	-	1	gene_id "ENSMUSG00000030421.10"; transcript_id "ENSMUST00000206327.2"; gene_type "protein_coding"; gene_name "Uri1"; transcript_type "protein_coding"; transcript_name "Uri1-206"; exon_number 9; exon_id "ENSMUSE00000198661.5"; level 2; protein_id "ENSMUSP00000145978.2"; transcript_support_level "5"; mgi_id "MGI:1342294"; tag "mRNA_start_NF"; tag "cds_start_NF"; havana_gene "OTTMUSG00000042426.1"; havana_transcript "OTTMUST00000143109.1";
chr7	HAVANA	exon	37664656	37665004	0	-	.	gene_id "ENSMUSG00000030421.10"; transcript_id "ENSMUST00000206581.2"; gene_type "protein_coding"; gene_name "Uri1"; transcript_type "protein_coding"; transcript_name "Uri1-207"; exon_number 8; exon_id "ENSMUSE00000198661.5"; level 2; protein_id "ENSMUSP00000145738.2"; transcript_support_level "1"; mgi_id "MGI:1342294"; tag "mRNA_start_NF"; tag "cds_start_NF"; havana_gene "OTTMUSG00000042426.1"; havana_transcript "OTTMUST00000143111.1";
chr7	HAVANA	CDS	37664656	37665004	0	-	1	gene_id "ENSMUSG00000030421.10"; transcript_id "ENSMUST00000206581.2"; gene_type "protein_coding"; gene_name "Uri1"; transcript_type "protein_coding"; transcript_name "Uri1-207"; exon_number 8; exon_id "ENSMUSE00000198661.5"; level 2; protein_id "ENSMUSP00000145738.2"; transcript_support_level "1"; mgi_id "MGI:1342294"; tag "mRNA_start_NF"; tag "cds_start_NF"; havana_gene "OTTMUSG00000042426.1"; havana_transcript "OTTMUST00000143111.1";
chr7	HAVANA	exon	37664673	37665004	0	-	.	gene_id "ENSMUSG00000030421.10"; transcript_id "ENSMUST00000205809.2"; gene_type "protein_coding"; gene_name "Uri1"; transcript_type "protein_coding_CDS_not_defined"; transcript_name "Uri1-202"; exon_number 2; exon_id "ENSMUSE00001371095.2"; level 2; transcript_support_level "3"; mgi_id "MGI:1342294"; havana_gene "OTTMUSG00000042426.1"; havana_transcript "OTTMUST00000143112.1";
chr7	HAVANA	transcript	37664673	37665202	0	-	.	gene_id "ENSMUSG00000030421.10"; transcript_id "ENSMUST00000205809.2"; gene_type "protein_coding"; gene_name "Uri1"; transcript_type "protein_coding_CDS_not_defined"; transcript_name "Uri1-202"; level 2; transcript_support_level "3"; mgi_id "MGI:1342294"; havana_gene "OTTMUSG00000042426.1"; havana_transcript "OTTMUST00000143112.1";
chr7	HAVANA	exon	37665113	37665202	0	-	.	gene_id "ENSMUSG00000030421.10"; transcript_id "ENSMUST00000205809.2"; gene_type "protein_coding"; gene_name "Uri1"; transcript_type "protein_coding_CDS_not_defined"; transcript_name "Uri1-202"; exon_number 1; exon_id "ENSMUSE00001370680.2"; level 2; transcript_support_level "3"; mgi_id "MGI:1342294"; havana_gene "OTTMUSG00000042426.1"; havana_transcript "OTTMUST00000143112.1";
chr7	HAVANA	exon	37666746	37666914	0	-	.	gene_id "ENSMUSG00000030421.10"; transcript_id "ENSMUST00000085513.6"; gene_type "protein_coding"; gene_name "Uri1"; transcript_type "protein_coding"; transcript_name "Uri1-201"; exon_number 7; exon_id "ENSMUSE00000198664.4"; level 2; protein_id "ENSMUSP00000082646.5"; transcript_support_level "1"; mgi_id "MGI:1342294"; tag "basic"; tag "Ensembl_canonical"; tag "GENCODE_Primary"; tag "appris_principal_1"; tag "CCDS"; ccdsid "CCDS21157.1"; havana_gene "OTTMUSG00000042426.1"; havana_transcript "OTTMUST00000111863.1";
chr7	HAVANA	CDS	37666746	37666914	0	-	2	gene_id "ENSMUSG00000030421.10"; transcript_id "ENSMUST00000085513.6"; gene_type "protein_coding"; gene_name "Uri1"; transcript_type "protein_coding"; transcript_name "Uri1-201"; exon_number 7; exon_id "ENSMUSE00000198664.4"; level 2; protein_id "ENSMUSP00000082646.5"; transcript_support_level "1"; mgi_id "MGI:1342294"; tag "basic"; tag "Ensembl_canonical"; tag "GENCODE_Primary"; tag "appris_principal_1"; tag "CCDS"; ccdsid "CCDS21157.1"; havana_gene "OTTMUSG00000042426.1"; havana_transcript "OTTMUST00000111863.1";
chr7	HAVANA	exon	37666746	37666914	0	-	.	gene_id "ENSMUSG00000030421.10"; transcript_id "ENSMUST00000205927.2"; gene_type "protein_coding"; gene_name "Uri1"; transcript_type "protein_coding_CDS_not_defined"; transcript_name "Uri1-204"; exon_number 2; exon_id "ENSMUSE00001372788.2"; level 2; transcript_support_level "1"; mgi_id "MGI:1342294"; havana_gene "OTTMUSG00000042426.1"; havana_transcript "OTTMUST00000143108.1";
chr7	HAVANA	exon	37666746	37666914	0	-	.	gene_id "ENSMUSG00000030421.10"; transcript_id "ENSMUST00000206327.2"; gene_type "protein_coding"; gene_name "Uri1"; transcript_type "protein_coding"; transcript_name "Uri1-206"; exon_number 8; exon_id "ENSMUSE00000198664.4"; level 2; protein_id "ENSMUSP00000145978.2"; transcript_support_level "5"; mgi_id "MGI:1342294"; tag "mRNA_start_NF"; tag "cds_start_NF"; havana_gene "OTTMUSG00000042426.1"; havana_transcript "OTTMUST00000143109.1";
chr7	HAVANA	CDS	37666746	37666914	0	-	2	gene_id "ENSMUSG00000030421.10"; transcript_id "ENSMUST00000206327.2"; gene_type "protein_coding"; gene_name "Uri1"; transcript_type "protein_coding"; transcript_name "Uri1-206"; exon_number 8; exon_id "ENSMUSE00000198664.4"; level 2; protein_id "ENSMUSP00000145978.2"; transcript_support_level "5"; mgi_id "MGI:1342294"; tag "mRNA_start_NF"; tag "cds_start_NF"; havana_gene "OTTMUSG00000042426.1"; havana_transcript "OTTMUST00000143109.1";
chr7	HAVANA	exon	37666746	37666914	0	-	.	gene_id "ENSMUSG00000030421.10"; transcript_id "ENSMUST00000206581.2"; gene_type "protein_coding"; gene_name "Uri1"; transcript_type "protein_coding"; transcript_name "Uri1-207"; exon_number 7; exon_id "ENSMUSE00000198664.4"; level 2; protein_id "ENSMUSP00000145738.2"; transcript_support_level "1"; mgi_id "MGI:1342294"; tag "mRNA_start_NF"; tag "cds_start_NF"; havana_gene "OTTMUSG00000042426.1"; havana_transcript "OTTMUST00000143111.1";
chr7	HAVANA	CDS	37666746	37666914	0	-	2	gene_id "ENSMUSG00000030421.10"; transcript_id "ENSMUST00000206581.2"; gene_type "protein_coding"; gene_name "Uri1"; transcript_type "protein_coding"; transcript_name "Uri1-207"; exon_number 7; exon_id "ENSMUSE00000198664.4"; level 2; protein_id "ENSMUSP00000145738.2"; transcript_support_level "1"; mgi_id "MGI:1342294"; tag "mRNA_start_NF"; tag "cds_start_NF"; havana_gene "OTTMUSG00000042426.1"; havana_transcript "OTTMUST00000143111.1";
chr7	HAVANA	exon	37668805	37668862	0	-	.	gene_id "ENSMUSG00000030421.10"; transcript_id "ENSMUST00000085513.6"; gene_type "protein_coding"; gene_name "Uri1"; transcript_type "protein_coding"; transcript_name "Uri1-201"; exon_number 6; exon_id "ENSMUSE00000198668.4"; level 2; protein_id "ENSMUSP00000082646.5"; transcript_support_level "1"; mgi_id "MGI:1342294"; tag "basic"; tag "Ensembl_canonical"; tag "GENCODE_Primary"; tag "appris_principal_1"; tag "CCDS"; ccdsid "CCDS21157.1"; havana_gene "OTTMUSG00000042426.1"; havana_transcript "OTTMUST00000111863.1";
chr7	HAVANA	CDS	37668805	37668862	0	-	0	gene_id "ENSMUSG00000030421.10"; transcript_id "ENSMUST00000085513.6"; gene_type "protein_coding"; gene_name "Uri1"; transcript_type "protein_coding"; transcript_name "Uri1-201"; exon_number 6; exon_id "ENSMUSE00000198668.4"; level 2; protein_id "ENSMUSP00000082646.5"; transcript_support_level "1"; mgi_id "MGI:1342294"; tag "basic"; tag "Ensembl_canonical"; tag "GENCODE_Primary"; tag "appris_principal_1"; tag "CCDS"; ccdsid "CCDS21157.1"; havana_gene "OTTMUSG00000042426.1"; havana_transcript "OTTMUST00000111863.1";
chr7	HAVANA	exon	37668805	37668862	0	-	.	gene_id "ENSMUSG00000030421.10"; transcript_id "ENSMUST00000206327.2"; gene_type "protein_coding"; gene_name "Uri1"; transcript_type "protein_coding"; transcript_name "Uri1-206"; exon_number 7; exon_id "ENSMUSE00000198668.4"; level 2; protein_id "ENSMUSP00000145978.2"; transcript_support_level "5"; mgi_id "MGI:1342294"; tag "mRNA_start_NF"; tag "cds_start_NF"; havana_gene "OTTMUSG00000042426.1"; havana_transcript "OTTMUST00000143109.1";
chr7	HAVANA	CDS	37668805	37668862	0	-	0	gene_id "ENSMUSG00000030421.10"; transcript_id "ENSMUST00000206327.2"; gene_type "protein_coding"; gene_name "Uri1"; transcript_type "protein_coding"; transcript_name "Uri1-206"; exon_number 7; exon_id "ENSMUSE00000198668.4"; level 2; protein_id "ENSMUSP00000145978.2"; transcript_support_level "5"; mgi_id "MGI:1342294"; tag "mRNA_start_NF"; tag "cds_start_NF"; havana_gene "OTTMUSG00000042426.1"; havana_transcript "OTTMUST00000143109.1";
chr7	HAVANA	exon	37668805	37668862	0	-	.	gene_id "ENSMUSG00000030421.10"; transcript_id "ENSMUST00000206581.2"; gene_type "protein_coding"; gene_name "Uri1"; transcript_type "protein_coding"; transcript_name "Uri1-207"; exon_number 6; exon_id "ENSMUSE00000198668.4"; level 2; protein_id "ENSMUSP00000145738.2"; transcript_support_level "1"; mgi_id "MGI:1342294"; tag "mRNA_start_NF"; tag "cds_start_NF"; havana_gene "OTTMUSG00000042426.1"; havana_transcript "OTTMUST00000143111.1";
chr7	HAVANA	CDS	37668805	37668862	0	-	0	gene_id "ENSMUSG00000030421.10"; transcript_id "ENSMUST00000206581.2"; gene_type "protein_coding"; gene_name "Uri1"; transcript_type "protein_coding"; transcript_name "Uri1-207"; exon_number 6; exon_id "ENSMUSE00000198668.4"; level 2; protein_id "ENSMUSP00000145738.2"; transcript_support_level "1"; mgi_id "MGI:1342294"; tag "mRNA_start_NF"; tag "cds_start_NF"; havana_gene "OTTMUSG00000042426.1"; havana_transcript "OTTMUST00000143111.1";
chr7	HAVANA	exon	37669030	37669122	0	-	.	gene_id "ENSMUSG00000030421.10"; transcript_id "ENSMUST00000206169.2"; gene_type "protein_coding"; gene_name "Uri1"; transcript_type "nonsense_mediated_decay"; transcript_name "Uri1-205"; exon_number 5; exon_id "ENSMUSE00001372595.2"; level 2; protein_id "ENSMUSP00000146321.2"; transcript_support_level "3"; mgi_id "MGI:1342294"; tag "mRNA_start_NF"; tag "cds_start_NF"; havana_gene "OTTMUSG00000042426.1"; havana_transcript "OTTMUST00000143113.1";
chr7	HAVANA	UTR	37669030	37669122	0	-	.	gene_id "ENSMUSG00000030421.10"; transcript_id "ENSMUST00000206169.2"; gene_type "protein_coding"; gene_name "Uri1"; transcript_type "nonsense_mediated_decay"; transcript_name "Uri1-205"; exon_number 5; exon_id "ENSMUSE00001372595.2"; level 2; protein_id "ENSMUSP00000146321.2"; transcript_support_level "3"; mgi_id "MGI:1342294"; tag "mRNA_start_NF"; tag "cds_start_NF"; havana_gene "OTTMUSG00000042426.1"; havana_transcript "OTTMUST00000143113.1";
chr7	HAVANA	transcript	37669030	37718947	0	-	.	gene_id "ENSMUSG00000030421.10"; transcript_id "ENSMUST00000206169.2"; gene_type "protein_coding"; gene_name "Uri1"; transcript_type "nonsense_mediated_decay"; transcript_name "Uri1-205"; level 2; protein_id "ENSMUSP00000146321.2"; transcript_support_level "3"; mgi_id "MGI:1342294"; tag "mRNA_start_NF"; tag "cds_start_NF"; havana_gene "OTTMUSG00000042426.1"; havana_transcript "OTTMUST00000143113.1";
chr7	HAVANA	exon	37669031	37669053	0	-	.	gene_id "ENSMUSG00000030421.10"; transcript_id "ENSMUST00000205927.2"; gene_type "protein_coding"; gene_name "Uri1"; transcript_type "protein_coding_CDS_not_defined"; transcript_name "Uri1-204"; exon_number 1; exon_id "ENSMUSE00001370326.2"; level 2; transcript_support_level "1"; mgi_id "MGI:1342294"; havana_gene "OTTMUSG00000042426.1"; havana_transcript "OTTMUST00000143108.1";
chr7	HAVANA	exon	37669031	37669122	0	-	.	gene_id "ENSMUSG00000030421.10"; transcript_id "ENSMUST00000085513.6"; gene_type "protein_coding"; gene_name "Uri1"; transcript_type "protein_coding"; transcript_name "Uri1-201"; exon_number 5; exon_id "ENSMUSE00000198666.4"; level 2; protein_id "ENSMUSP00000082646.5"; transcript_support_level "1"; mgi_id "MGI:1342294"; tag "basic"; tag "Ensembl_canonical"; tag "GENCODE_Primary"; tag "appris_principal_1"; tag "CCDS"; ccdsid "CCDS21157.1"; havana_gene "OTTMUSG00000042426.1"; havana_transcript "OTTMUST00000111863.1";
chr7	HAVANA	CDS	37669031	37669122	0	-	2	gene_id "ENSMUSG00000030421.10"; transcript_id "ENSMUST00000085513.6"; gene_type "protein_coding"; gene_name "Uri1"; transcript_type "protein_coding"; transcript_name "Uri1-201"; exon_number 5; exon_id "ENSMUSE00000198666.4"; level 2; protein_id "ENSMUSP00000082646.5"; transcript_support_level "1"; mgi_id "MGI:1342294"; tag "basic"; tag "Ensembl_canonical"; tag "GENCODE_Primary"; tag "appris_principal_1"; tag "CCDS"; ccdsid "CCDS21157.1"; havana_gene "OTTMUSG00000042426.1"; havana_transcript "OTTMUST00000111863.1";
chr7	HAVANA	exon	37669031	37669122	0	-	.	gene_id "ENSMUSG00000030421.10"; transcript_id "ENSMUST00000206327.2"; gene_type "protein_coding"; gene_name "Uri1"; transcript_type "protein_coding"; transcript_name "Uri1-206"; exon_number 6; exon_id "ENSMUSE00000198666.4"; level 2; protein_id "ENSMUSP00000145978.2"; transcript_support_level "5"; mgi_id "MGI:1342294"; tag "mRNA_start_NF"; tag "cds_start_NF"; havana_gene "OTTMUSG00000042426.1"; havana_transcript "OTTMUST00000143109.1";
chr7	HAVANA	CDS	37669031	37669122	0	-	2	gene_id "ENSMUSG00000030421.10"; transcript_id "ENSMUST00000206327.2"; gene_type "protein_coding"; gene_name "Uri1"; transcript_type "protein_coding"; transcript_name "Uri1-206"; exon_number 6; exon_id "ENSMUSE00000198666.4"; level 2; protein_id "ENSMUSP00000145978.2"; transcript_support_level "5"; mgi_id "MGI:1342294"; tag "mRNA_start_NF"; tag "cds_start_NF"; havana_gene "OTTMUSG00000042426.1"; havana_transcript "OTTMUST00000143109.1";
chr7	HAVANA	exon	37669031	37669122	0	-	.	gene_id "ENSMUSG00000030421.10"; transcript_id "ENSMUST00000206581.2"; gene_type "protein_coding"; gene_name "Uri1"; transcript_type "protein_coding"; transcript_name "Uri1-207"; exon_number 5; exon_id "ENSMUSE00000198666.4"; level 2; protein_id "ENSMUSP00000145738.2"; transcript_support_level "1"; mgi_id "MGI:1342294"; tag "mRNA_start_NF"; tag "cds_start_NF"; havana_gene "OTTMUSG00000042426.1"; havana_transcript "OTTMUST00000143111.1";
chr7	HAVANA	CDS	37669031	37669122	0	-	2	gene_id "ENSMUSG00000030421.10"; transcript_id "ENSMUST00000206581.2"; gene_type "protein_coding"; gene_name "Uri1"; transcript_type "protein_coding"; transcript_name "Uri1-207"; exon_number 5; exon_id "ENSMUSE00000198666.4"; level 2; protein_id "ENSMUSP00000145738.2"; transcript_support_level "1"; mgi_id "MGI:1342294"; tag "mRNA_start_NF"; tag "cds_start_NF"; havana_gene "OTTMUSG00000042426.1"; havana_transcript "OTTMUST00000143111.1";
chr7	HAVANA	exon	37681036	37681171	0	-	.	gene_id "ENSMUSG00000030421.10"; transcript_id "ENSMUST00000085513.6"; gene_type "protein_coding"; gene_name "Uri1"; transcript_type "protein_coding"; transcript_name "Uri1-201"; exon_number 4; exon_id "ENSMUSE00000198663.4"; level 2; protein_id "ENSMUSP00000082646.5"; transcript_support_level "1"; mgi_id "MGI:1342294"; tag "basic"; tag "Ensembl_canonical"; tag "GENCODE_Primary"; tag "appris_principal_1"; tag "CCDS"; ccdsid "CCDS21157.1"; havana_gene "OTTMUSG00000042426.1"; havana_transcript "OTTMUST00000111863.1";
chr7	HAVANA	CDS	37681036	37681171	0	-	0	gene_id "ENSMUSG00000030421.10"; transcript_id "ENSMUST00000085513.6"; gene_type "protein_coding"; gene_name "Uri1"; transcript_type "protein_coding"; transcript_name "Uri1-201"; exon_number 4; exon_id "ENSMUSE00000198663.4"; level 2; protein_id "ENSMUSP00000082646.5"; transcript_support_level "1"; mgi_id "MGI:1342294"; tag "basic"; tag "Ensembl_canonical"; tag "GENCODE_Primary"; tag "appris_principal_1"; tag "CCDS"; ccdsid "CCDS21157.1"; havana_gene "OTTMUSG00000042426.1"; havana_transcript "OTTMUST00000111863.1";
chr7	HAVANA	exon	37681036	37681171	0	-	.	gene_id "ENSMUSG00000030421.10"; transcript_id "ENSMUST00000206327.2"; gene_type "protein_coding"; gene_name "Uri1"; transcript_type "protein_coding"; transcript_name "Uri1-206"; exon_number 5; exon_id "ENSMUSE00000198663.4"; level 2; protein_id "ENSMUSP00000145978.2"; transcript_support_level "5"; mgi_id "MGI:1342294"; tag "mRNA_start_NF"; tag "cds_start_NF"; havana_gene "OTTMUSG00000042426.1"; havana_transcript "OTTMUST00000143109.1";
chr7	HAVANA	CDS	37681036	37681171	0	-	0	gene_id "ENSMUSG00000030421.10"; transcript_id "ENSMUST00000206327.2"; gene_type "protein_coding"; gene_name "Uri1"; transcript_type "protein_coding"; transcript_name "Uri1-206"; exon_number 5; exon_id "ENSMUSE00000198663.4"; level 2; protein_id "ENSMUSP00000145978.2"; transcript_support_level "5"; mgi_id "MGI:1342294"; tag "mRNA_start_NF"; tag "cds_start_NF"; havana_gene "OTTMUSG00000042426.1"; havana_transcript "OTTMUST00000143109.1";
chr7	HAVANA	exon	37681036	37681171	0	-	.	gene_id "ENSMUSG00000030421.10"; transcript_id "ENSMUST00000206581.2"; gene_type "protein_coding"; gene_name "Uri1"; transcript_type "protein_coding"; transcript_name "Uri1-207"; exon_number 4; exon_id "ENSMUSE00000198663.4"; level 2; protein_id "ENSMUSP00000145738.2"; transcript_support_level "1"; mgi_id "MGI:1342294"; tag "mRNA_start_NF"; tag "cds_start_NF"; havana_gene "OTTMUSG00000042426.1"; havana_transcript "OTTMUST00000143111.1";
chr7	HAVANA	CDS	37681036	37681171	0	-	0	gene_id "ENSMUSG00000030421.10"; transcript_id "ENSMUST00000206581.2"; gene_type "protein_coding"; gene_name "Uri1"; transcript_type "protein_coding"; transcript_name "Uri1-207"; exon_number 4; exon_id "ENSMUSE00000198663.4"; level 2; protein_id "ENSMUSP00000145738.2"; transcript_support_level "1"; mgi_id "MGI:1342294"; tag "mRNA_start_NF"; tag "cds_start_NF"; havana_gene "OTTMUSG00000042426.1"; havana_transcript "OTTMUST00000143111.1";
chr7	HAVANA	exon	37681036	37681171	0	-	.	gene_id "ENSMUSG00000030421.10"; transcript_id "ENSMUST00000206169.2"; gene_type "protein_coding"; gene_name "Uri1"; transcript_type "nonsense_mediated_decay"; transcript_name "Uri1-205"; exon_number 4; exon_id "ENSMUSE00001373450.2"; level 2; protein_id "ENSMUSP00000146321.2"; transcript_support_level "3"; mgi_id "MGI:1342294"; tag "mRNA_start_NF"; tag "cds_start_NF"; havana_gene "OTTMUSG00000042426.1"; havana_transcript "OTTMUST00000143113.1";
chr7	HAVANA	UTR	37681036	37681171	0	-	.	gene_id "ENSMUSG00000030421.10"; transcript_id "ENSMUST00000206169.2"; gene_type "protein_coding"; gene_name "Uri1"; transcript_type "nonsense_mediated_decay"; transcript_name "Uri1-205"; exon_number 4; exon_id "ENSMUSE00001373450.2"; level 2; protein_id "ENSMUSP00000146321.2"; transcript_support_level "3"; mgi_id "MGI:1342294"; tag "mRNA_start_NF"; tag "cds_start_NF"; havana_gene "OTTMUSG00000042426.1"; havana_transcript "OTTMUST00000143113.1";
chr7	HAVANA	UTR	37682295	37682365	0	-	.	gene_id "ENSMUSG00000030421.10"; transcript_id "ENSMUST00000206169.2"; gene_type "protein_coding"; gene_name "Uri1"; transcript_type "nonsense_mediated_decay"; transcript_name "Uri1-205"; exon_number 3; exon_id "ENSMUSE00001372088.2"; level 2; protein_id "ENSMUSP00000146321.2"; transcript_support_level "3"; mgi_id "MGI:1342294"; tag "mRNA_start_NF"; tag "cds_start_NF"; havana_gene "OTTMUSG00000042426.1"; havana_transcript "OTTMUST00000143113.1";
chr7	HAVANA	exon	37682295	37682373	0	-	.	gene_id "ENSMUSG00000030421.10"; transcript_id "ENSMUST00000085513.6"; gene_type "protein_coding"; gene_name "Uri1"; transcript_type "protein_coding"; transcript_name "Uri1-201"; exon_number 3; exon_id "ENSMUSE00000482680.3"; level 2; protein_id "ENSMUSP00000082646.5"; transcript_support_level "1"; mgi_id "MGI:1342294"; tag "basic"; tag "Ensembl_canonical"; tag "GENCODE_Primary"; tag "appris_principal_1"; tag "CCDS"; ccdsid "CCDS21157.1"; havana_gene "OTTMUSG00000042426.1"; havana_transcript "OTTMUST00000111863.1";
chr7	HAVANA	CDS	37682295	37682373	0	-	1	gene_id "ENSMUSG00000030421.10"; transcript_id "ENSMUST00000085513.6"; gene_type "protein_coding"; gene_name "Uri1"; transcript_type "protein_coding"; transcript_name "Uri1-201"; exon_number 3; exon_id "ENSMUSE00000482680.3"; level 2; protein_id "ENSMUSP00000082646.5"; transcript_support_level "1"; mgi_id "MGI:1342294"; tag "basic"; tag "Ensembl_canonical"; tag "GENCODE_Primary"; tag "appris_principal_1"; tag "CCDS"; ccdsid "CCDS21157.1"; havana_gene "OTTMUSG00000042426.1"; havana_transcript "OTTMUST00000111863.1";
chr7	HAVANA	exon	37682295	37682373	0	-	.	gene_id "ENSMUSG00000030421.10"; transcript_id "ENSMUST00000206327.2"; gene_type "protein_coding"; gene_name "Uri1"; transcript_type "protein_coding"; transcript_name "Uri1-206"; exon_number 4; exon_id "ENSMUSE00000482680.3"; level 2; protein_id "ENSMUSP00000145978.2"; transcript_support_level "5"; mgi_id "MGI:1342294"; tag "mRNA_start_NF"; tag "cds_start_NF"; havana_gene "OTTMUSG00000042426.1"; havana_transcript "OTTMUST00000143109.1";
chr7	HAVANA	CDS	37682295	37682373	0	-	1	gene_id "ENSMUSG00000030421.10"; transcript_id "ENSMUST00000206327.2"; gene_type "protein_coding"; gene_name "Uri1"; transcript_type "protein_coding"; transcript_name "Uri1-206"; exon_number 4; exon_id "ENSMUSE00000482680.3"; level 2; protein_id "ENSMUSP00000145978.2"; transcript_support_level "5"; mgi_id "MGI:1342294"; tag "mRNA_start_NF"; tag "cds_start_NF"; havana_gene "OTTMUSG00000042426.1"; havana_transcript "OTTMUST00000143109.1";
chr7	HAVANA	exon	37682295	37682373	0	-	.	gene_id "ENSMUSG00000030421.10"; transcript_id "ENSMUST00000206581.2"; gene_type "protein_coding"; gene_name "Uri1"; transcript_type "protein_coding"; transcript_name "Uri1-207"; exon_number 3; exon_id "ENSMUSE00000482680.3"; level 2; protein_id "ENSMUSP00000145738.2"; transcript_support_level "1"; mgi_id "MGI:1342294"; tag "mRNA_start_NF"; tag "cds_start_NF"; havana_gene "OTTMUSG00000042426.1"; havana_transcript "OTTMUST00000143111.1";
chr7	HAVANA	CDS	37682295	37682373	0	-	1	gene_id "ENSMUSG00000030421.10"; transcript_id "ENSMUST00000206581.2"; gene_type "protein_coding"; gene_name "Uri1"; transcript_type "protein_coding"; transcript_name "Uri1-207"; exon_number 3; exon_id "ENSMUSE00000482680.3"; level 2; protein_id "ENSMUSP00000145738.2"; transcript_support_level "1"; mgi_id "MGI:1342294"; tag "mRNA_start_NF"; tag "cds_start_NF"; havana_gene "OTTMUSG00000042426.1"; havana_transcript "OTTMUST00000143111.1";
chr7	HAVANA	exon	37682295	37682373	0	-	.	gene_id "ENSMUSG00000030421.10"; transcript_id "ENSMUST00000206169.2"; gene_type "protein_coding"; gene_name "Uri1"; transcript_type "nonsense_mediated_decay"; transcript_name "Uri1-205"; exon_number 3; exon_id "ENSMUSE00001372088.2"; level 2; protein_id "ENSMUSP00000146321.2"; transcript_support_level "3"; mgi_id "MGI:1342294"; tag "mRNA_start_NF"; tag "cds_start_NF"; havana_gene "OTTMUSG00000042426.1"; havana_transcript "OTTMUST00000143113.1";
chr7	HAVANA	stop_codon	37682363	37682365	0	-	0	gene_id "ENSMUSG00000030421.10"; transcript_id "ENSMUST00000206169.2"; gene_type "protein_coding"; gene_name "Uri1"; transcript_type "nonsense_mediated_decay"; transcript_name "Uri1-205"; exon_number 3; exon_id "ENSMUSE00001372088.2"; level 2; protein_id "ENSMUSP00000146321.2"; transcript_support_level "3"; mgi_id "MGI:1342294"; tag "mRNA_start_NF"; tag "cds_start_NF"; havana_gene "OTTMUSG00000042426.1"; havana_transcript "OTTMUST00000143113.1";
chr7	HAVANA	CDS	37682366	37682373	0	-	2	gene_id "ENSMUSG00000030421.10"; transcript_id "ENSMUST00000206169.2"; gene_type "protein_coding"; gene_name "Uri1"; transcript_type "nonsense_mediated_decay"; transcript_name "Uri1-205"; exon_number 3; exon_id "ENSMUSE00001372088.2"; level 2; protein_id "ENSMUSP00000146321.2"; transcript_support_level "3"; mgi_id "MGI:1342294"; tag "mRNA_start_NF"; tag "cds_start_NF"; havana_gene "OTTMUSG00000042426.1"; havana_transcript "OTTMUST00000143113.1";
chr7	HAVANA	exon	37696112	37696146	0	-	.	gene_id "ENSMUSG00000030421.10"; transcript_id "ENSMUST00000085513.6"; gene_type "protein_coding"; gene_name "Uri1"; transcript_type "protein_coding"; transcript_name "Uri1-201"; exon_number 2; exon_id "ENSMUSE00000486809.3"; level 2; protein_id "ENSMUSP00000082646.5"; transcript_support_level "1"; mgi_id "MGI:1342294"; tag "basic"; tag "Ensembl_canonical"; tag "GENCODE_Primary"; tag "appris_principal_1"; tag "CCDS"; ccdsid "CCDS21157.1"; havana_gene "OTTMUSG00000042426.1"; havana_transcript "OTTMUST00000111863.1";
chr7	HAVANA	CDS	37696112	37696146	0	-	0	gene_id "ENSMUSG00000030421.10"; transcript_id "ENSMUST00000085513.6"; gene_type "protein_coding"; gene_name "Uri1"; transcript_type "protein_coding"; transcript_name "Uri1-201"; exon_number 2; exon_id "ENSMUSE00000486809.3"; level 2; protein_id "ENSMUSP00000082646.5"; transcript_support_level "1"; mgi_id "MGI:1342294"; tag "basic"; tag "Ensembl_canonical"; tag "GENCODE_Primary"; tag "appris_principal_1"; tag "CCDS"; ccdsid "CCDS21157.1"; havana_gene "OTTMUSG00000042426.1"; havana_transcript "OTTMUST00000111863.1";
chr7	HAVANA	exon	37696112	37696146	0	-	.	gene_id "ENSMUSG00000030421.10"; transcript_id "ENSMUST00000206327.2"; gene_type "protein_coding"; gene_name "Uri1"; transcript_type "protein_coding"; transcript_name "Uri1-206"; exon_number 3; exon_id "ENSMUSE00000486809.3"; level 2; protein_id "ENSMUSP00000145978.2"; transcript_support_level "5"; mgi_id "MGI:1342294"; tag "mRNA_start_NF"; tag "cds_start_NF"; havana_gene "OTTMUSG00000042426.1"; havana_transcript "OTTMUST00000143109.1";
chr7	HAVANA	CDS	37696112	37696146	0	-	0	gene_id "ENSMUSG00000030421.10"; transcript_id "ENSMUST00000206327.2"; gene_type "protein_coding"; gene_name "Uri1"; transcript_type "protein_coding"; transcript_name "Uri1-206"; exon_number 3; exon_id "ENSMUSE00000486809.3"; level 2; protein_id "ENSMUSP00000145978.2"; transcript_support_level "5"; mgi_id "MGI:1342294"; tag "mRNA_start_NF"; tag "cds_start_NF"; havana_gene "OTTMUSG00000042426.1"; havana_transcript "OTTMUST00000143109.1";
chr7	HAVANA	exon	37696112	37696146	0	-	.	gene_id "ENSMUSG00000030421.10"; transcript_id "ENSMUST00000206581.2"; gene_type "protein_coding"; gene_name "Uri1"; transcript_type "protein_coding"; transcript_name "Uri1-207"; exon_number 2; exon_id "ENSMUSE00000486809.3"; level 2; protein_id "ENSMUSP00000145738.2"; transcript_support_level "1"; mgi_id "MGI:1342294"; tag "mRNA_start_NF"; tag "cds_start_NF"; havana_gene "OTTMUSG00000042426.1"; havana_transcript "OTTMUST00000143111.1";
chr7	HAVANA	CDS	37696112	37696146	0	-	0	gene_id "ENSMUSG00000030421.10"; transcript_id "ENSMUST00000206581.2"; gene_type "protein_coding"; gene_name "Uri1"; transcript_type "protein_coding"; transcript_name "Uri1-207"; exon_number 2; exon_id "ENSMUSE00000486809.3"; level 2; protein_id "ENSMUSP00000145738.2"; transcript_support_level "1"; mgi_id "MGI:1342294"; tag "mRNA_start_NF"; tag "cds_start_NF"; havana_gene "OTTMUSG00000042426.1"; havana_transcript "OTTMUST00000143111.1";
chr7	HAVANA	exon	37696112	37696146	0	-	.	gene_id "ENSMUSG00000030421.10"; transcript_id "ENSMUST00000206169.2"; gene_type "protein_coding"; gene_name "Uri1"; transcript_type "nonsense_mediated_decay"; transcript_name "Uri1-205"; exon_number 2; exon_id "ENSMUSE00001375785.2"; level 2; protein_id "ENSMUSP00000146321.2"; transcript_support_level "3"; mgi_id "MGI:1342294"; tag "mRNA_start_NF"; tag "cds_start_NF"; havana_gene "OTTMUSG00000042426.1"; havana_transcript "OTTMUST00000143113.1";
chr7	HAVANA	CDS	37696112	37696146	0	-	1	gene_id "ENSMUSG00000030421.10"; transcript_id "ENSMUST00000206169.2"; gene_type "protein_coding"; gene_name "Uri1"; transcript_type "nonsense_mediated_decay"; transcript_name "Uri1-205"; exon_number 2; exon_id "ENSMUSE00001375785.2"; level 2; protein_id "ENSMUSP00000146321.2"; transcript_support_level "3"; mgi_id "MGI:1342294"; tag "mRNA_start_NF"; tag "cds_start_NF"; havana_gene "OTTMUSG00000042426.1"; havana_transcript "OTTMUST00000143113.1";
chr7	HAVANA	exon	37718535	37718590	0	-	.	gene_id "ENSMUSG00000030421.10"; transcript_id "ENSMUST00000206327.2"; gene_type "protein_coding"; gene_name "Uri1"; transcript_type "protein_coding"; transcript_name "Uri1-206"; exon_number 2; exon_id "ENSMUSE00001375891.2"; level 2; protein_id "ENSMUSP00000145978.2"; transcript_support_level "5"; mgi_id "MGI:1342294"; tag "mRNA_start_NF"; tag "cds_start_NF"; havana_gene "OTTMUSG00000042426.1"; havana_transcript "OTTMUST00000143109.1";
chr7	HAVANA	CDS	37718535	37718590	0	-	2	gene_id "ENSMUSG00000030421.10"; transcript_id "ENSMUST00000206327.2"; gene_type "protein_coding"; gene_name "Uri1"; transcript_type "protein_coding"; transcript_name "Uri1-206"; exon_number 2; exon_id "ENSMUSE00001375891.2"; level 2; protein_id "ENSMUSP00000145978.2"; transcript_support_level "5"; mgi_id "MGI:1342294"; tag "mRNA_start_NF"; tag "cds_start_NF"; havana_gene "OTTMUSG00000042426.1"; havana_transcript "OTTMUST00000143109.1";
chr7	HAVANA	CDS	37718535	37718645	0	-	0	gene_id "ENSMUSG00000030421.10"; transcript_id "ENSMUST00000085513.6"; gene_type "protein_coding"; gene_name "Uri1"; transcript_type "protein_coding"; transcript_name "Uri1-201"; exon_number 1; exon_id "ENSMUSE00000507422.6"; level 2; protein_id "ENSMUSP00000082646.5"; transcript_support_level "1"; mgi_id "MGI:1342294"; tag "basic"; tag "Ensembl_canonical"; tag "GENCODE_Primary"; tag "appris_principal_1"; tag "CCDS"; ccdsid "CCDS21157.1"; havana_gene "OTTMUSG00000042426.1"; havana_transcript "OTTMUST00000111863.1";
chr7	HAVANA	exon	37718535	37718967	0	-	.	gene_id "ENSMUSG00000030421.10"; transcript_id "ENSMUST00000085513.6"; gene_type "protein_coding"; gene_name "Uri1"; transcript_type "protein_coding"; transcript_name "Uri1-201"; exon_number 1; exon_id "ENSMUSE00000507422.6"; level 2; protein_id "ENSMUSP00000082646.5"; transcript_support_level "1"; mgi_id "MGI:1342294"; tag "basic"; tag "Ensembl_canonical"; tag "GENCODE_Primary"; tag "appris_principal_1"; tag "CCDS"; ccdsid "CCDS21157.1"; havana_gene "OTTMUSG00000042426.1"; havana_transcript "OTTMUST00000111863.1";
chr7	HAVANA	start_codon	37718643	37718645	0	-	0	gene_id "ENSMUSG00000030421.10"; transcript_id "ENSMUST00000085513.6"; gene_type "protein_coding"; gene_name "Uri1"; transcript_type "protein_coding"; transcript_name "Uri1-201"; exon_number 1; exon_id "ENSMUSE00000507422.6"; level 2; protein_id "ENSMUSP00000082646.5"; transcript_support_level "1"; mgi_id "MGI:1342294"; tag "basic"; tag "Ensembl_canonical"; tag "GENCODE_Primary"; tag "appris_principal_1"; tag "CCDS"; ccdsid "CCDS21157.1"; havana_gene "OTTMUSG00000042426.1"; havana_transcript "OTTMUST00000111863.1";
chr7	HAVANA	UTR	37718646	37718967	0	-	.	gene_id "ENSMUSG00000030421.10"; transcript_id "ENSMUST00000085513.6"; gene_type "protein_coding"; gene_name "Uri1"; transcript_type "protein_coding"; transcript_name "Uri1-201"; exon_number 1; exon_id "ENSMUSE00000507422.6"; level 2; protein_id "ENSMUSP00000082646.5"; transcript_support_level "1"; mgi_id "MGI:1342294"; tag "basic"; tag "Ensembl_canonical"; tag "GENCODE_Primary"; tag "appris_principal_1"; tag "CCDS"; ccdsid "CCDS21157.1"; havana_gene "OTTMUSG00000042426.1"; havana_transcript "OTTMUST00000111863.1";
chr7	HAVANA	exon	37718851	37718947	0	-	.	gene_id "ENSMUSG00000030421.10"; transcript_id "ENSMUST00000206169.2"; gene_type "protein_coding"; gene_name "Uri1"; transcript_type "nonsense_mediated_decay"; transcript_name "Uri1-205"; exon_number 1; exon_id "ENSMUSE00001374149.2"; level 2; protein_id "ENSMUSP00000146321.2"; transcript_support_level "3"; mgi_id "MGI:1342294"; tag "mRNA_start_NF"; tag "cds_start_NF"; havana_gene "OTTMUSG00000042426.1"; havana_transcript "OTTMUST00000143113.1";
chr7	HAVANA	CDS	37718851	37718947	0	-	2	gene_id "ENSMUSG00000030421.10"; transcript_id "ENSMUST00000206169.2"; gene_type "protein_coding"; gene_name "Uri1"; transcript_type "nonsense_mediated_decay"; transcript_name "Uri1-205"; exon_number 1; exon_id "ENSMUSE00001374149.2"; level 2; protein_id "ENSMUSP00000146321.2"; transcript_support_level "3"; mgi_id "MGI:1342294"; tag "mRNA_start_NF"; tag "cds_start_NF"; havana_gene "OTTMUSG00000042426.1"; havana_transcript "OTTMUST00000143113.1";
chr7	HAVANA	exon	37718953	37718991	0	-	.	gene_id "ENSMUSG00000030421.10"; transcript_id "ENSMUST00000206327.2"; gene_type "protein_coding"; gene_name "Uri1"; transcript_type "protein_coding"; transcript_name "Uri1-206"; exon_number 1; exon_id "ENSMUSE00001370822.2"; level 2; protein_id "ENSMUSP00000145978.2"; transcript_support_level "5"; mgi_id "MGI:1342294"; tag "mRNA_start_NF"; tag "cds_start_NF"; havana_gene "OTTMUSG00000042426.1"; havana_transcript "OTTMUST00000143109.1";
chr7	HAVANA	CDS	37718953	37718991	0	-	2	gene_id "ENSMUSG00000030421.10"; transcript_id "ENSMUST00000206327.2"; gene_type "protein_coding"; gene_name "Uri1"; transcript_type "protein_coding"; transcript_name "Uri1-206"; exon_number 1; exon_id "ENSMUSE00001370822.2"; level 2; protein_id "ENSMUSP00000145978.2"; transcript_support_level "5"; mgi_id "MGI:1342294"; tag "mRNA_start_NF"; tag "cds_start_NF"; havana_gene "OTTMUSG00000042426.1"; havana_transcript "OTTMUST00000143109.1";
chr7	HAVANA	exon	37722860	37722976	0	-	.	gene_id "ENSMUSG00000030421.10"; transcript_id "ENSMUST00000206581.2"; gene_type "protein_coding"; gene_name "Uri1"; transcript_type "protein_coding"; transcript_name "Uri1-207"; exon_number 1; exon_id "ENSMUSE00001373576.2"; level 2; protein_id "ENSMUSP00000145738.2"; transcript_support_level "1"; mgi_id "MGI:1342294"; tag "mRNA_start_NF"; tag "cds_start_NF"; havana_gene "OTTMUSG00000042426.1"; havana_transcript "OTTMUST00000143111.1";
chr7	HAVANA	CDS	37722860	37722976	0	-	0	gene_id "ENSMUSG00000030421.10"; transcript_id "ENSMUST00000206581.2"; gene_type "protein_coding"; gene_name "Uri1"; transcript_type "protein_coding"; transcript_name "Uri1-207"; exon_number 1; exon_id "ENSMUSE00001373576.2"; level 2; protein_id "ENSMUSP00000145738.2"; transcript_support_level "1"; mgi_id "MGI:1342294"; tag "mRNA_start_NF"; tag "cds_start_NF"; havana_gene "OTTMUSG00000042426.1"; havana_transcript "OTTMUST00000143111.1";
chr7	HAVANA	exon	37730657	37730906	0	-	.	gene_id "ENSMUSG00000108726.3"; transcript_id "ENSMUST00000371622.1"; gene_type "lncRNA"; gene_name "Gm30684"; transcript_type "lncRNA"; transcript_name "Gm30684-202"; exon_number 9; exon_id "ENSMUSE00001731208.1"; level 2; mgi_id "MGI:5589843"; tag "basic"; tag "Ensembl_canonical"; tag "GENCODE_Primary"; tag "TAGENE"; havana_gene "OTTMUSG00000058272.1";
chr7	HAVANA	transcript	37730657	37761693	0	-	.	gene_id "ENSMUSG00000108726.3"; transcript_id "ENSMUST00000371622.1"; gene_type "lncRNA"; gene_name "Gm30684"; transcript_type "lncRNA"; transcript_name "Gm30684-202"; level 2; mgi_id "MGI:5589843"; tag "basic"; tag "Ensembl_canonical"; tag "GENCODE_Primary"; tag "TAGENE"; havana_gene "OTTMUSG00000058272.1";
chr7	HAVANA	gene	37730657	37761710	0	-	.	gene_id "ENSMUSG00000108726.3"; gene_type "lncRNA"; gene_name "Gm30684"; level 2; mgi_id "MGI:5589843"; havana_gene "OTTMUSG00000058272.1";
chr7	HAVANA	exon	37730660	37730906	0	-	.	gene_id "ENSMUSG00000108726.3"; transcript_id "ENSMUST00000371623.1"; gene_type "lncRNA"; gene_name "Gm30684"; transcript_type "lncRNA"; transcript_name "Gm30684-203"; exon_number 7; exon_id "ENSMUSE00001731221.1"; level 2; mgi_id "MGI:5589843"; tag "TAGENE"; havana_gene "OTTMUSG00000058272.1";
chr7	ENSEMBL_gcm37	exon	37730660	37730906	2.77361444810527	-	.	gene_id "ENSMUSG00000108726.3"; transcript_id "ENSMUSG00000108726.3_tx_1"; exon_id "chr7_37730660_37730906_-"; exonnum "3"; txlen "603";
chr7	ENSEMBL_gcm37	exon	37730660	37730906	0.0245412276228263	-	.	gene_id "ENSMUSG00000108726.3"; transcript_id "ENSMUSG00000108726.3_tx_19"; exon_id "chr7_37730660_37730906_-"; exonnum "10"; txlen "1375";
chr7	ENSEMBL_gcm37	exon	37730660	37730906	0.372283824203381	-	.	gene_id "ENSMUSG00000108726.3"; transcript_id "ENSMUSG00000108726.3_tx_3"; exon_id "chr7_37730660_37730906_-"; exonnum "4"; txlen "722";
chr7	ENSEMBL_gcm37	exon	37730660	37730906	0.255232762163563	-	.	gene_id "ENSMUSG00000108726.3"; transcript_id "ENSMUSG00000108726.3_tx_5"; exon_id "chr7_37730660_37730906_-"; exonnum "9"; txlen "1269";
chr7	HAVANA	transcript	37730660	37761144	0	-	.	gene_id "ENSMUSG00000108726.3"; transcript_id "ENSMUST00000371623.1"; gene_type "lncRNA"; gene_name "Gm30684"; transcript_type "lncRNA"; transcript_name "Gm30684-203"; level 2; mgi_id "MGI:5589843"; tag "TAGENE"; havana_gene "OTTMUSG00000058272.1";
chr7	HAVANA	exon	37730988	37731156	0	-	.	gene_id "ENSMUSG00000108726.3"; transcript_id "ENSMUST00000371622.1"; gene_type "lncRNA"; gene_name "Gm30684"; transcript_type "lncRNA"; transcript_name "Gm30684-202"; exon_number 8; exon_id "ENSMUSE00001731225.1"; level 2; mgi_id "MGI:5589843"; tag "basic"; tag "Ensembl_canonical"; tag "GENCODE_Primary"; tag "TAGENE"; havana_gene "OTTMUSG00000058272.1";
chr7	HAVANA	exon	37730988	37731156	0	-	.	gene_id "ENSMUSG00000108726.3"; transcript_id "ENSMUST00000371623.1"; gene_type "lncRNA"; gene_name "Gm30684"; transcript_type "lncRNA"; transcript_name "Gm30684-203"; exon_number 6; exon_id "ENSMUSE00001731225.1"; level 2; mgi_id "MGI:5589843"; tag "TAGENE"; havana_gene "OTTMUSG00000058272.1";
chr7	ENSEMBL_gcm37	exon	37730988	37731156	2.77361444810527	-	.	gene_id "ENSMUSG00000108726.3"; transcript_id "ENSMUSG00000108726.3_tx_1"; exon_id "chr7_37730988_37731156_-"; exonnum "2"; txlen "603";
chr7	ENSEMBL_gcm37	exon	37730988	37731156	0.0245412276228263	-	.	gene_id "ENSMUSG00000108726.3"; transcript_id "ENSMUSG00000108726.3_tx_19"; exon_id "chr7_37730988_37731156_-"; exonnum "9"; txlen "1375";
chr7	ENSEMBL_gcm37	exon	37730988	37731156	0.372283824203381	-	.	gene_id "ENSMUSG00000108726.3"; transcript_id "ENSMUSG00000108726.3_tx_3"; exon_id "chr7_37730988_37731156_-"; exonnum "3"; txlen "722";
chr7	ENSEMBL_gcm37	exon	37730988	37731156	0.255232762163563	-	.	gene_id "ENSMUSG00000108726.3"; transcript_id "ENSMUSG00000108726.3_tx_5"; exon_id "chr7_37730988_37731156_-"; exonnum "8"; txlen "1269";
chr7	HAVANA	exon	37731894	37732012	0	-	.	gene_id "ENSMUSG00000108726.3"; transcript_id "ENSMUST00000371623.1"; gene_type "lncRNA"; gene_name "Gm30684"; transcript_type "lncRNA"; transcript_name "Gm30684-203"; exon_number 5; exon_id "ENSMUSE00001731217.1"; level 2; mgi_id "MGI:5589843"; tag "TAGENE"; havana_gene "OTTMUSG00000058272.1";
chr7	ENSEMBL_gcm37	exon	37731894	37732012	0.372283824203381	-	.	gene_id "ENSMUSG00000108726.3"; transcript_id "ENSMUSG00000108726.3_tx_3"; exon_id "chr7_37731894_37732012_-"; exonnum "2"; txlen "722";
chr7	HAVANA	exon	37732588	37732664	0	-	.	gene_id "ENSMUSG00000108726.3"; transcript_id "ENSMUST00000371622.1"; gene_type "lncRNA"; gene_name "Gm30684"; transcript_type "lncRNA"; transcript_name "Gm30684-202"; exon_number 7; exon_id "ENSMUSE00001731206.1"; level 2; mgi_id "MGI:5589843"; tag "basic"; tag "Ensembl_canonical"; tag "GENCODE_Primary"; tag "TAGENE"; havana_gene "OTTMUSG00000058272.1";
chr7	HAVANA	exon	37732588	37732664	0	-	.	gene_id "ENSMUSG00000108726.3"; transcript_id "ENSMUST00000371623.1"; gene_type "lncRNA"; gene_name "Gm30684"; transcript_type "lncRNA"; transcript_name "Gm30684-203"; exon_number 4; exon_id "ENSMUSE00001731206.1"; level 2; mgi_id "MGI:5589843"; tag "TAGENE"; havana_gene "OTTMUSG00000058272.1";
chr7	ENSEMBL_gcm37	exon	37732588	37732664	0.0245412276228263	-	.	gene_id "ENSMUSG00000108726.3"; transcript_id "ENSMUSG00000108726.3_tx_19"; exon_id "chr7_37732588_37732664_-"; exonnum "8"; txlen "1375";
chr7	ENSEMBL_gcm37	exon	37732588	37732664	0.255232762163563	-	.	gene_id "ENSMUSG00000108726.3"; transcript_id "ENSMUSG00000108726.3_tx_5"; exon_id "chr7_37732588_37732664_-"; exonnum "7"; txlen "1269";
chr7	sragcm37_ss	exon	37732692	37732878	2.77361444810527	-	.	gene_id "ENSMUSG00000108726.3"; transcript_id "ENSMUSG00000108726.3_tx_1"; exon_id "chr7_37732692_37732878_-"; exonnum "1"; txlen "603";
chr7	sragcm37_ss	exon	37732692	37732878	0.372283824203381	-	.	gene_id "ENSMUSG00000108726.3"; transcript_id "ENSMUSG00000108726.3_tx_3"; exon_id "chr7_37732692_37732878_-"; exonnum "1"; txlen "722";
chr7	sragcm37_es	exon	37738811	37739401	0.0483175497184078	-	.	gene_id "ENSMUSG00000108726.3"; transcript_id "ENSMUSG00000108726.3_tx_7"; exon_id "chr7_37738811_37739401_-"; exonnum "6"; txlen "1298";
chr7	sragcm37_es	exon	37738811	37739401	0.0483175497184078	-	.	gene_id "ENSMUSG00000108726.3"; transcript_id "ENSMUSG00000108726.3_tx_8"; exon_id "chr7_37738811_37739401_-"; exonnum "6"; txlen "1693";
chr7	sragcm37_es	exon	37738811	37739401	0.0483175497184078	-	.	gene_id "ENSMUSG00000108726.3"; transcript_id "ENSMUSG00000108726.3_tx_9"; exon_id "chr7_37738811_37739401_-"; exonnum "7"; txlen "1367";
chr7	HAVANA	exon	37747062	37747250	0	-	.	gene_id "ENSMUSG00000108726.3"; transcript_id "ENSMUST00000371622.1"; gene_type "lncRNA"; gene_name "Gm30684"; transcript_type "lncRNA"; transcript_name "Gm30684-202"; exon_number 6; exon_id "ENSMUSE00001731209.1"; level 2; mgi_id "MGI:5589843"; tag "basic"; tag "Ensembl_canonical"; tag "GENCODE_Primary"; tag "TAGENE"; havana_gene "OTTMUSG00000058272.1";
chr7	ENSEMBL_gcm37	exon	37747062	37747250	0.0245412276228263	-	.	gene_id "ENSMUSG00000108726.3"; transcript_id "ENSMUSG00000108726.3_tx_19"; exon_id "chr7_37747062_37747250_-"; exonnum "7"; txlen "1375";
chr7	ENSEMBL_gcm37	exon	37747062	37747250	0.255232762163563	-	.	gene_id "ENSMUSG00000108726.3"; transcript_id "ENSMUSG00000108726.3_tx_5"; exon_id "chr7_37747062_37747250_-"; exonnum "6"; txlen "1269";
chr7	ENSEMBL_gcm37	exon	37747062	37747250	0.0483175497184078	-	.	gene_id "ENSMUSG00000108726.3"; transcript_id "ENSMUSG00000108726.3_tx_7"; exon_id "chr7_37747062_37747250_-"; exonnum "5"; txlen "1298";
chr7	ENSEMBL_gcm37	exon	37747062	37747250	0.0483175497184078	-	.	gene_id "ENSMUSG00000108726.3"; transcript_id "ENSMUSG00000108726.3_tx_8"; exon_id "chr7_37747062_37747250_-"; exonnum "5"; txlen "1693";
chr7	ENSEMBL_gcm37	exon	37747062	37747250	0.0483175497184078	-	.	gene_id "ENSMUSG00000108726.3"; transcript_id "ENSMUSG00000108726.3_tx_9"; exon_id "chr7_37747062_37747250_-"; exonnum "6"; txlen "1367";
chr7	HAVANA	exon	37748676	37749714	0	-	.	gene_id "ENSMUSG00000108726.3"; transcript_id "ENSMUST00000371628.1"; gene_type "lncRNA"; gene_name "Gm30684"; transcript_type "lncRNA"; transcript_name "Gm30684-207"; exon_number 4; exon_id "ENSMUSE00001731220.1"; level 2; mgi_id "MGI:5589843"; tag "TAGENE"; havana_gene "OTTMUSG00000058272.1";
chr7	HAVANA	transcript	37748676	37758627	0	-	.	gene_id "ENSMUSG00000108726.3"; transcript_id "ENSMUST00000371628.1"; gene_type "lncRNA"; gene_name "Gm30684"; transcript_type "lncRNA"; transcript_name "Gm30684-207"; level 2; mgi_id "MGI:5589843"; tag "TAGENE"; havana_gene "OTTMUSG00000058272.1";
chr7	HAVANA	exon	37748679	37748961	0	-	.	gene_id "ENSMUSG00000108726.3"; transcript_id "ENSMUST00000371624.1"; gene_type "lncRNA"; gene_name "Gm30684"; transcript_type "lncRNA"; transcript_name "Gm30684-204"; exon_number 5; exon_id "ENSMUSE00001731219.1"; level 2; mgi_id "MGI:5589843"; tag "TAGENE"; havana_gene "OTTMUSG00000058272.1";
chr7	HAVANA	exon	37748679	37749714	0	-	.	gene_id "ENSMUSG00000108726.3"; transcript_id "ENSMUST00000371629.1"; gene_type "lncRNA"; gene_name "Gm30684"; transcript_type "lncRNA"; transcript_name "Gm30684-208"; exon_number 4; exon_id "ENSMUSE00001731214.1"; level 2; mgi_id "MGI:5589843"; tag "TAGENE"; havana_gene "OTTMUSG00000058272.1";
chr7	HAVANA	exon	37748679	37749714	0	-	.	gene_id "ENSMUSG00000108726.3"; transcript_id "ENSMUST00000205632.3"; gene_type "lncRNA"; gene_name "Gm30684"; transcript_type "lncRNA"; transcript_name "Gm30684-201"; exon_number 5; exon_id "ENSMUSE00001731214.1"; level 2; transcript_support_level "3"; mgi_id "MGI:5589843"; tag "basic"; tag "TAGENE"; havana_gene "OTTMUSG00000058272.1"; havana_transcript "OTTMUST00000143115.1";
chr7	HAVANA	transcript	37748679	37758627	0	-	.	gene_id "ENSMUSG00000108726.3"; transcript_id "ENSMUST00000371629.1"; gene_type "lncRNA"; gene_name "Gm30684"; transcript_type "lncRNA"; transcript_name "Gm30684-208"; level 2; mgi_id "MGI:5589843"; tag "TAGENE"; havana_gene "OTTMUSG00000058272.1";
chr7	HAVANA	transcript	37748679	37761693	0	-	.	gene_id "ENSMUSG00000108726.3"; transcript_id "ENSMUST00000371624.1"; gene_type "lncRNA"; gene_name "Gm30684"; transcript_type "lncRNA"; transcript_name "Gm30684-204"; level 2; mgi_id "MGI:5589843"; tag "TAGENE"; havana_gene "OTTMUSG00000058272.1";
chr7	HAVANA	transcript	37748679	37761702	0	-	.	gene_id "ENSMUSG00000108726.3"; transcript_id "ENSMUST00000205632.3"; gene_type "lncRNA"; gene_name "Gm30684"; transcript_type "lncRNA"; transcript_name "Gm30684-201"; level 2; transcript_support_level "3"; mgi_id "MGI:5589843"; tag "basic"; tag "TAGENE"; havana_gene "OTTMUSG00000058272.1"; havana_transcript "OTTMUST00000143115.1";
chr7	HAVANA	exon	37748681	37748961	0	-	.	gene_id "ENSMUSG00000108726.3"; transcript_id "ENSMUST00000371626.1"; gene_type "lncRNA"; gene_name "Gm30684"; transcript_type "lncRNA"; transcript_name "Gm30684-206"; exon_number 5; exon_id "ENSMUSE00001731218.1"; level 2; mgi_id "MGI:5589843"; tag "TAGENE"; havana_gene "OTTMUSG00000058272.1";
chr7	HAVANA	transcript	37748681	37761133	0	-	.	gene_id "ENSMUSG00000108726.3"; transcript_id "ENSMUST00000371626.1"; gene_type "lncRNA"; gene_name "Gm30684"; transcript_type "lncRNA"; transcript_name "Gm30684-206"; level 2; mgi_id "MGI:5589843"; tag "TAGENE"; havana_gene "OTTMUSG00000058272.1";
chr7	HAVANA	exon	37748684	37748961	0	-	.	gene_id "ENSMUSG00000108726.3"; transcript_id "ENSMUST00000371625.1"; gene_type "lncRNA"; gene_name "Gm30684"; transcript_type "lncRNA"; transcript_name "Gm30684-205"; exon_number 6; exon_id "ENSMUSE00001731216.1"; level 2; mgi_id "MGI:5589843"; tag "basic"; tag "TAGENE"; havana_gene "OTTMUSG00000058272.1";
chr7	HAVANA	transcript	37748684	37761446	0	-	.	gene_id "ENSMUSG00000108726.3"; transcript_id "ENSMUST00000371625.1"; gene_type "lncRNA"; gene_name "Gm30684"; transcript_type "lncRNA"; transcript_name "Gm30684-205"; level 2; mgi_id "MGI:5589843"; tag "basic"; tag "TAGENE"; havana_gene "OTTMUSG00000058272.1";
chr7	HAVANA	exon	37748859	37748961	0	-	.	gene_id "ENSMUSG00000108726.3"; transcript_id "ENSMUST00000371622.1"; gene_type "lncRNA"; gene_name "Gm30684"; transcript_type "lncRNA"; transcript_name "Gm30684-202"; exon_number 5; exon_id "ENSMUSE00001731222.1"; level 2; mgi_id "MGI:5589843"; tag "basic"; tag "Ensembl_canonical"; tag "GENCODE_Primary"; tag "TAGENE"; havana_gene "OTTMUSG00000058272.1";
chr7	ENSEMBL_gcm37	exon	37748859	37748961	0.0245412276228263	-	.	gene_id "ENSMUSG00000108726.3"; transcript_id "ENSMUSG00000108726.3_tx_18"; exon_id "chr7_37748859_37748961_-"; exonnum "7"; txlen "796";
chr7	ENSEMBL_gcm37	exon	37748859	37748961	0.230145952771492	-	.	gene_id "ENSMUSG00000108726.3"; transcript_id "ENSMUSG00000108726.3_tx_6"; exon_id "chr7_37748859_37748961_-"; exonnum "6"; txlen "690";
chr7	HAVANA	exon	37749552	37749714	0	-	.	gene_id "ENSMUSG00000108726.3"; transcript_id "ENSMUST00000371622.1"; gene_type "lncRNA"; gene_name "Gm30684"; transcript_type "lncRNA"; transcript_name "Gm30684-202"; exon_number 4; exon_id "ENSMUSE00001731224.1"; level 2; mgi_id "MGI:5589843"; tag "basic"; tag "Ensembl_canonical"; tag "GENCODE_Primary"; tag "TAGENE"; havana_gene "OTTMUSG00000058272.1";
chr7	HAVANA	exon	37749552	37749714	0	-	.	gene_id "ENSMUSG00000108726.3"; transcript_id "ENSMUST00000371624.1"; gene_type "lncRNA"; gene_name "Gm30684"; transcript_type "lncRNA"; transcript_name "Gm30684-204"; exon_number 4; exon_id "ENSMUSE00001731224.1"; level 2; mgi_id "MGI:5589843"; tag "TAGENE"; havana_gene "OTTMUSG00000058272.1";
chr7	HAVANA	exon	37749552	37749714	0	-	.	gene_id "ENSMUSG00000108726.3"; transcript_id "ENSMUST00000371626.1"; gene_type "lncRNA"; gene_name "Gm30684"; transcript_type "lncRNA"; transcript_name "Gm30684-206"; exon_number 4; exon_id "ENSMUSE00001731224.1"; level 2; mgi_id "MGI:5589843"; tag "TAGENE"; havana_gene "OTTMUSG00000058272.1";
chr7	HAVANA	exon	37749552	37749714	0	-	.	gene_id "ENSMUSG00000108726.3"; transcript_id "ENSMUST00000371625.1"; gene_type "lncRNA"; gene_name "Gm30684"; transcript_type "lncRNA"; transcript_name "Gm30684-205"; exon_number 5; exon_id "ENSMUSE00001731224.1"; level 2; mgi_id "MGI:5589843"; tag "basic"; tag "TAGENE"; havana_gene "OTTMUSG00000058272.1";
chr7	ENSEMBL_gcm37	exon	37749552	37749714	0.0245412276228263	-	.	gene_id "ENSMUSG00000108726.3"; transcript_id "ENSMUSG00000108726.3_tx_18"; exon_id "chr7_37749552_37749714_-"; exonnum "6"; txlen "796";
chr7	ENSEMBL_gcm37	exon	37749552	37749714	0.0245412276228263	-	.	gene_id "ENSMUSG00000108726.3"; transcript_id "ENSMUSG00000108726.3_tx_19"; exon_id "chr7_37749552_37749714_-"; exonnum "6"; txlen "1375";
chr7	ENSEMBL_gcm37	exon	37749552	37749714	0.255232762163563	-	.	gene_id "ENSMUSG00000108726.3"; transcript_id "ENSMUSG00000108726.3_tx_5"; exon_id "chr7_37749552_37749714_-"; exonnum "5"; txlen "1269";
chr7	ENSEMBL_gcm37	exon	37749552	37749714	0.230145952771492	-	.	gene_id "ENSMUSG00000108726.3"; transcript_id "ENSMUSG00000108726.3_tx_6"; exon_id "chr7_37749552_37749714_-"; exonnum "5"; txlen "690";
chr7	ENSEMBL_gcm37	exon	37749552	37749714	0.0483175497184078	-	.	gene_id "ENSMUSG00000108726.3"; transcript_id "ENSMUSG00000108726.3_tx_7"; exon_id "chr7_37749552_37749714_-"; exonnum "4"; txlen "1298";
chr7	ENSEMBL_gcm37	exon	37749552	37749714	0.0483175497184078	-	.	gene_id "ENSMUSG00000108726.3"; transcript_id "ENSMUSG00000108726.3_tx_8"; exon_id "chr7_37749552_37749714_-"; exonnum "4"; txlen "1693";
chr7	ENSEMBL_gcm37	exon	37749552	37749714	0.0483175497184078	-	.	gene_id "ENSMUSG00000108726.3"; transcript_id "ENSMUSG00000108726.3_tx_9"; exon_id "chr7_37749552_37749714_-"; exonnum "5"; txlen "1367";
chr7	HAVANA	exon	37753225	37753377	0	-	.	gene_id "ENSMUSG00000108726.3"; transcript_id "ENSMUST00000371622.1"; gene_type "lncRNA"; gene_name "Gm30684"; transcript_type "lncRNA"; transcript_name "Gm30684-202"; exon_number 3; exon_id "ENSMUSE00001372283.2"; level 2; mgi_id "MGI:5589843"; tag "basic"; tag "Ensembl_canonical"; tag "GENCODE_Primary"; tag "TAGENE"; havana_gene "OTTMUSG00000058272.1";
chr7	HAVANA	exon	37753225	37753377	0	-	.	gene_id "ENSMUSG00000108726.3"; transcript_id "ENSMUST00000371623.1"; gene_type "lncRNA"; gene_name "Gm30684"; transcript_type "lncRNA"; transcript_name "Gm30684-203"; exon_number 3; exon_id "ENSMUSE00001372283.2"; level 2; mgi_id "MGI:5589843"; tag "TAGENE"; havana_gene "OTTMUSG00000058272.1";
chr7	HAVANA	exon	37753225	37753377	0	-	.	gene_id "ENSMUSG00000108726.3"; transcript_id "ENSMUST00000371628.1"; gene_type "lncRNA"; gene_name "Gm30684"; transcript_type "lncRNA"; transcript_name "Gm30684-207"; exon_number 3; exon_id "ENSMUSE00001372283.2"; level 2; mgi_id "MGI:5589843"; tag "TAGENE"; havana_gene "OTTMUSG00000058272.1";
chr7	HAVANA	exon	37753225	37753377	0	-	.	gene_id "ENSMUSG00000108726.3"; transcript_id "ENSMUST00000371629.1"; gene_type "lncRNA"; gene_name "Gm30684"; transcript_type "lncRNA"; transcript_name "Gm30684-208"; exon_number 3; exon_id "ENSMUSE00001372283.2"; level 2; mgi_id "MGI:5589843"; tag "TAGENE"; havana_gene "OTTMUSG00000058272.1";
chr7	HAVANA	exon	37753225	37753377	0	-	.	gene_id "ENSMUSG00000108726.3"; transcript_id "ENSMUST00000371624.1"; gene_type "lncRNA"; gene_name "Gm30684"; transcript_type "lncRNA"; transcript_name "Gm30684-204"; exon_number 3; exon_id "ENSMUSE00001372283.2"; level 2; mgi_id "MGI:5589843"; tag "TAGENE"; havana_gene "OTTMUSG00000058272.1";
chr7	HAVANA	exon	37753225	37753377	0	-	.	gene_id "ENSMUSG00000108726.3"; transcript_id "ENSMUST00000205632.3"; gene_type "lncRNA"; gene_name "Gm30684"; transcript_type "lncRNA"; transcript_name "Gm30684-201"; exon_number 4; exon_id "ENSMUSE00001372283.2"; level 2; transcript_support_level "3"; mgi_id "MGI:5589843"; tag "basic"; tag "TAGENE"; havana_gene "OTTMUSG00000058272.1"; havana_transcript "OTTMUST00000143115.1";
chr7	HAVANA	exon	37753225	37753377	0	-	.	gene_id "ENSMUSG00000108726.3"; transcript_id "ENSMUST00000371626.1"; gene_type "lncRNA"; gene_name "Gm30684"; transcript_type "lncRNA"; transcript_name "Gm30684-206"; exon_number 3; exon_id "ENSMUSE00001372283.2"; level 2; mgi_id "MGI:5589843"; tag "TAGENE"; havana_gene "OTTMUSG00000058272.1";
chr7	HAVANA	exon	37753225	37753377	0	-	.	gene_id "ENSMUSG00000108726.3"; transcript_id "ENSMUST00000371625.1"; gene_type "lncRNA"; gene_name "Gm30684"; transcript_type "lncRNA"; transcript_name "Gm30684-205"; exon_number 4; exon_id "ENSMUSE00001372283.2"; level 2; mgi_id "MGI:5589843"; tag "basic"; tag "TAGENE"; havana_gene "OTTMUSG00000058272.1";
chr7	ENSEMBL_gcm37	exon	37753225	37753377	0.0245412276228263	-	.	gene_id "ENSMUSG00000108726.3"; transcript_id "ENSMUSG00000108726.3_tx_18"; exon_id "chr7_37753225_37753377_-"; exonnum "5"; txlen "796";
chr7	ENSEMBL_gcm37	exon	37753225	37753377	0.0245412276228263	-	.	gene_id "ENSMUSG00000108726.3"; transcript_id "ENSMUSG00000108726.3_tx_19"; exon_id "chr7_37753225_37753377_-"; exonnum "5"; txlen "1375";
chr7	ENSEMBL_gcm37	exon	37753225	37753377	0.255232762163563	-	.	gene_id "ENSMUSG00000108726.3"; transcript_id "ENSMUSG00000108726.3_tx_5"; exon_id "chr7_37753225_37753377_-"; exonnum "4"; txlen "1269";
chr7	ENSEMBL_gcm37	exon	37753225	37753377	0.230145952771492	-	.	gene_id "ENSMUSG00000108726.3"; transcript_id "ENSMUSG00000108726.3_tx_6"; exon_id "chr7_37753225_37753377_-"; exonnum "4"; txlen "690";
chr7	ENSEMBL_gcm37	exon	37753225	37753377	0.0483175497184078	-	.	gene_id "ENSMUSG00000108726.3"; transcript_id "ENSMUSG00000108726.3_tx_7"; exon_id "chr7_37753225_37753377_-"; exonnum "3"; txlen "1298";
chr7	ENSEMBL_gcm37	exon	37753225	37753377	0.0483175497184078	-	.	gene_id "ENSMUSG00000108726.3"; transcript_id "ENSMUSG00000108726.3_tx_8"; exon_id "chr7_37753225_37753377_-"; exonnum "3"; txlen "1693";
chr7	ENSEMBL_gcm37	exon	37753225	37753377	0.0483175497184078	-	.	gene_id "ENSMUSG00000108726.3"; transcript_id "ENSMUSG00000108726.3_tx_9"; exon_id "chr7_37753225_37753377_-"; exonnum "4"; txlen "1367";
chr7	HAVANA	exon	37753819	37753934	0	-	.	gene_id "ENSMUSG00000108726.3"; transcript_id "ENSMUST00000371629.1"; gene_type "lncRNA"; gene_name "Gm30684"; transcript_type "lncRNA"; transcript_name "Gm30684-208"; exon_number 2; exon_id "ENSMUSE00001731215.1"; level 2; mgi_id "MGI:5589843"; tag "TAGENE"; havana_gene "OTTMUSG00000058272.1";
chr7	HAVANA	exon	37753819	37753972	0	-	.	gene_id "ENSMUSG00000108726.3"; transcript_id "ENSMUST00000371622.1"; gene_type "lncRNA"; gene_name "Gm30684"; transcript_type "lncRNA"; transcript_name "Gm30684-202"; exon_number 2; exon_id "ENSMUSE00001375902.2"; level 2; mgi_id "MGI:5589843"; tag "basic"; tag "Ensembl_canonical"; tag "GENCODE_Primary"; tag "TAGENE"; havana_gene "OTTMUSG00000058272.1";
chr7	HAVANA	exon	37753819	37753972	0	-	.	gene_id "ENSMUSG00000108726.3"; transcript_id "ENSMUST00000371623.1"; gene_type "lncRNA"; gene_name "Gm30684"; transcript_type "lncRNA"; transcript_name "Gm30684-203"; exon_number 2; exon_id "ENSMUSE00001375902.2"; level 2; mgi_id "MGI:5589843"; tag "TAGENE"; havana_gene "OTTMUSG00000058272.1";
chr7	HAVANA	exon	37753819	37753972	0	-	.	gene_id "ENSMUSG00000108726.3"; transcript_id "ENSMUST00000371628.1"; gene_type "lncRNA"; gene_name "Gm30684"; transcript_type "lncRNA"; transcript_name "Gm30684-207"; exon_number 2; exon_id "ENSMUSE00001375902.2"; level 2; mgi_id "MGI:5589843"; tag "TAGENE"; havana_gene "OTTMUSG00000058272.1";
chr7	HAVANA	exon	37753819	37753972	0	-	.	gene_id "ENSMUSG00000108726.3"; transcript_id "ENSMUST00000371624.1"; gene_type "lncRNA"; gene_name "Gm30684"; transcript_type "lncRNA"; transcript_name "Gm30684-204"; exon_number 2; exon_id "ENSMUSE00001375902.2"; level 2; mgi_id "MGI:5589843"; tag "TAGENE"; havana_gene "OTTMUSG00000058272.1";
chr7	HAVANA	exon	37753819	37753972	0	-	.	gene_id "ENSMUSG00000108726.3"; transcript_id "ENSMUST00000205632.3"; gene_type "lncRNA"; gene_name "Gm30684"; transcript_type "lncRNA"; transcript_name "Gm30684-201"; exon_number 3; exon_id "ENSMUSE00001375902.2"; level 2; transcript_support_level "3"; mgi_id "MGI:5589843"; tag "basic"; tag "TAGENE"; havana_gene "OTTMUSG00000058272.1"; havana_transcript "OTTMUST00000143115.1";
chr7	HAVANA	exon	37753819	37753972	0	-	.	gene_id "ENSMUSG00000108726.3"; transcript_id "ENSMUST00000371626.1"; gene_type "lncRNA"; gene_name "Gm30684"; transcript_type "lncRNA"; transcript_name "Gm30684-206"; exon_number 2; exon_id "ENSMUSE00001375902.2"; level 2; mgi_id "MGI:5589843"; tag "TAGENE"; havana_gene "OTTMUSG00000058272.1";
chr7	HAVANA	exon	37753819	37753972	0	-	.	gene_id "ENSMUSG00000108726.3"; transcript_id "ENSMUST00000371625.1"; gene_type "lncRNA"; gene_name "Gm30684"; transcript_type "lncRNA"; transcript_name "Gm30684-205"; exon_number 3; exon_id "ENSMUSE00001375902.2"; level 2; mgi_id "MGI:5589843"; tag "basic"; tag "TAGENE"; havana_gene "OTTMUSG00000058272.1";
chr7	ENSEMBL_gcm37	exon	37753819	37753972	0.0245412276228263	-	.	gene_id "ENSMUSG00000108726.3"; transcript_id "ENSMUSG00000108726.3_tx_18"; exon_id "chr7_37753819_37753972_-"; exonnum "4"; txlen "796";
chr7	ENSEMBL_gcm37	exon	37753819	37753972	0.0245412276228263	-	.	gene_id "ENSMUSG00000108726.3"; transcript_id "ENSMUSG00000108726.3_tx_19"; exon_id "chr7_37753819_37753972_-"; exonnum "4"; txlen "1375";
chr7	ENSEMBL_gcm37	exon	37753819	37753972	0.255232762163563	-	.	gene_id "ENSMUSG00000108726.3"; transcript_id "ENSMUSG00000108726.3_tx_5"; exon_id "chr7_37753819_37753972_-"; exonnum "3"; txlen "1269";
chr7	ENSEMBL_gcm37	exon	37753819	37753972	0.230145952771492	-	.	gene_id "ENSMUSG00000108726.3"; transcript_id "ENSMUSG00000108726.3_tx_6"; exon_id "chr7_37753819_37753972_-"; exonnum "3"; txlen "690";
chr7	ENSEMBL_gcm37	exon	37753819	37753972	0.0483175497184078	-	.	gene_id "ENSMUSG00000108726.3"; transcript_id "ENSMUSG00000108726.3_tx_7"; exon_id "chr7_37753819_37753972_-"; exonnum "2"; txlen "1298";
chr7	ENSEMBL_gcm37	exon	37753819	37753972	0.0483175497184078	-	.	gene_id "ENSMUSG00000108726.3"; transcript_id "ENSMUSG00000108726.3_tx_8"; exon_id "chr7_37753819_37753972_-"; exonnum "2"; txlen "1693";
chr7	ENSEMBL_gcm37	exon	37753819	37753972	0.0483175497184078	-	.	gene_id "ENSMUSG00000108726.3"; transcript_id "ENSMUSG00000108726.3_tx_9"; exon_id "chr7_37753819_37753972_-"; exonnum "3"; txlen "1367";
chr7	sragcm37_mid	exon	37756968	37757073	0.0245412276228263	-	.	gene_id "ENSMUSG00000108726.3"; transcript_id "ENSMUSG00000108726.3_tx_18"; exon_id "chr7_37756968_37757073_-"; exonnum "3"; txlen "796";
chr7	sragcm37_mid	exon	37756968	37757073	0.0245412276228263	-	.	gene_id "ENSMUSG00000108726.3"; transcript_id "ENSMUSG00000108726.3_tx_19"; exon_id "chr7_37756968_37757073_-"; exonnum "3"; txlen "1375";
chr7	sragcm37_mid	exon	37757477	37757545	0.0245412276228263	-	.	gene_id "ENSMUSG00000108726.3"; transcript_id "ENSMUSG00000108726.3_tx_18"; exon_id "chr7_37757477_37757545_-"; exonnum "2"; txlen "796";
chr7	sragcm37_mid	exon	37757477	37757545	0.0245412276228263	-	.	gene_id "ENSMUSG00000108726.3"; transcript_id "ENSMUSG00000108726.3_tx_19"; exon_id "chr7_37757477_37757545_-"; exonnum "2"; txlen "1375";
chr7	sragcm37_mid	exon	37757477	37757545	0.255232762163563	-	.	gene_id "ENSMUSG00000108726.3"; transcript_id "ENSMUSG00000108726.3_tx_5"; exon_id "chr7_37757477_37757545_-"; exonnum "2"; txlen "1269";
chr7	sragcm37_mid	exon	37757477	37757545	0.230145952771492	-	.	gene_id "ENSMUSG00000108726.3"; transcript_id "ENSMUSG00000108726.3_tx_6"; exon_id "chr7_37757477_37757545_-"; exonnum "2"; txlen "690";
chr7	sragcm37_mid	exon	37757477	37757545	0.0483175497184078	-	.	gene_id "ENSMUSG00000108726.3"; transcript_id "ENSMUSG00000108726.3_tx_9"; exon_id "chr7_37757477_37757545_-"; exonnum "2"; txlen "1367";
chr7	HAVANA	exon	37758580	37758627	0	-	.	gene_id "ENSMUSG00000108726.3"; transcript_id "ENSMUST00000371628.1"; gene_type "lncRNA"; gene_name "Gm30684"; transcript_type "lncRNA"; transcript_name "Gm30684-207"; exon_number 1; exon_id "ENSMUSE00001731207.1"; level 2; mgi_id "MGI:5589843"; tag "TAGENE"; havana_gene "OTTMUSG00000058272.1";
chr7	HAVANA	exon	37758580	37758627	0	-	.	gene_id "ENSMUSG00000108726.3"; transcript_id "ENSMUST00000371629.1"; gene_type "lncRNA"; gene_name "Gm30684"; transcript_type "lncRNA"; transcript_name "Gm30684-208"; exon_number 1; exon_id "ENSMUSE00001731207.1"; level 2; mgi_id "MGI:5589843"; tag "TAGENE"; havana_gene "OTTMUSG00000058272.1";
chr7	ENSEMBL_gcm37	exon	37758580	37758627	0.0245412276228263	-	.	gene_id "ENSMUSG00000108726.3"; transcript_id "ENSMUSG00000108726.3_tx_18"; exon_id "chr7_37758580_37758627_-"; exonnum "1"; txlen "796";
chr7	ENSEMBL_gcm37	exon	37758580	37758627	0.0245412276228263	-	.	gene_id "ENSMUSG00000108726.3"; transcript_id "ENSMUSG00000108726.3_tx_19"; exon_id "chr7_37758580_37758627_-"; exonnum "1"; txlen "1375";
chr7	ENSEMBL_gcm37	exon	37758580	37758627	0.255232762163563	-	.	gene_id "ENSMUSG00000108726.3"; transcript_id "ENSMUSG00000108726.3_tx_5"; exon_id "chr7_37758580_37758627_-"; exonnum "1"; txlen "1269";
chr7	ENSEMBL_gcm37	exon	37758580	37758627	0.230145952771492	-	.	gene_id "ENSMUSG00000108726.3"; transcript_id "ENSMUSG00000108726.3_tx_6"; exon_id "chr7_37758580_37758627_-"; exonnum "1"; txlen "690";
chr7	ENSEMBL_gcm37	exon	37758580	37758627	0.0483175497184078	-	.	gene_id "ENSMUSG00000108726.3"; transcript_id "ENSMUSG00000108726.3_tx_7"; exon_id "chr7_37758580_37758627_-"; exonnum "1"; txlen "1298";
chr7	ENSEMBL_gcm37	exon	37758580	37758627	0.0483175497184078	-	.	gene_id "ENSMUSG00000108726.3"; transcript_id "ENSMUSG00000108726.3_tx_9"; exon_id "chr7_37758580_37758627_-"; exonnum "1"; txlen "1367";
chr7	HAVANA	exon	37759583	37760034	0	-	.	gene_id "ENSMUSG00000108726.3"; transcript_id "ENSMUST00000371625.1"; gene_type "lncRNA"; gene_name "Gm30684"; transcript_type "lncRNA"; transcript_name "Gm30684-205"; exon_number 2; exon_id "ENSMUSE00001731213.1"; level 2; mgi_id "MGI:5589843"; tag "basic"; tag "TAGENE"; havana_gene "OTTMUSG00000058272.1";
chr7	HAVANA	exon	37759910	37760034	0	-	.	gene_id "ENSMUSG00000108726.3"; transcript_id "ENSMUST00000371630.1"; gene_type "lncRNA"; gene_name "Gm30684"; transcript_type "lncRNA"; transcript_name "Gm30684-209"; exon_number 3; exon_id "ENSMUSE00001731226.1"; level 2; mgi_id "MGI:5589843"; tag "TAGENE"; havana_gene "OTTMUSG00000058272.1";
chr7	HAVANA	transcript	37759910	37761710	0	-	.	gene_id "ENSMUSG00000108726.3"; transcript_id "ENSMUST00000371630.1"; gene_type "lncRNA"; gene_name "Gm30684"; transcript_type "lncRNA"; transcript_name "Gm30684-209"; level 2; mgi_id "MGI:5589843"; tag "TAGENE"; havana_gene "OTTMUSG00000058272.1";
chr7	HAVANA	exon	37759928	37760034	0	-	.	gene_id "ENSMUSG00000108726.3"; transcript_id "ENSMUST00000371631.1"; gene_type "lncRNA"; gene_name "Gm30684"; transcript_type "lncRNA"; transcript_name "Gm30684-210"; exon_number 2; exon_id "ENSMUSE00001731210.1"; level 2; mgi_id "MGI:5589843"; tag "TAGENE"; havana_gene "OTTMUSG00000058272.1";
chr7	HAVANA	transcript	37759928	37760821	0	-	.	gene_id "ENSMUSG00000108726.3"; transcript_id "ENSMUST00000371631.1"; gene_type "lncRNA"; gene_name "Gm30684"; transcript_type "lncRNA"; transcript_name "Gm30684-210"; level 2; mgi_id "MGI:5589843"; tag "TAGENE"; havana_gene "OTTMUSG00000058272.1";
chr7	HAVANA	exon	37760379	37760821	0	-	.	gene_id "ENSMUSG00000108726.3"; transcript_id "ENSMUST00000371631.1"; gene_type "lncRNA"; gene_name "Gm30684"; transcript_type "lncRNA"; transcript_name "Gm30684-210"; exon_number 1; exon_id "ENSMUSE00001731203.1"; level 2; mgi_id "MGI:5589843"; tag "TAGENE"; havana_gene "OTTMUSG00000058272.1";
chr7	ENSEMBL_gcm37	exon	37760379	37760821	0.0483175497184078	-	.	gene_id "ENSMUSG00000108726.3"; transcript_id "ENSMUSG00000108726.3_tx_8"; exon_id "chr7_37760379_37760821_-"; exonnum "1"; txlen "1693";
chr7	HAVANA	exon	37760976	37761133	0	-	.	gene_id "ENSMUSG00000108726.3"; transcript_id "ENSMUST00000205632.3"; gene_type "lncRNA"; gene_name "Gm30684"; transcript_type "lncRNA"; transcript_name "Gm30684-201"; exon_number 2; exon_id "ENSMUSE00001731228.1"; level 2; transcript_support_level "3"; mgi_id "MGI:5589843"; tag "basic"; tag "TAGENE"; havana_gene "OTTMUSG00000058272.1"; havana_transcript "OTTMUST00000143115.1";
chr7	HAVANA	exon	37760976	37761133	0	-	.	gene_id "ENSMUSG00000108726.3"; transcript_id "ENSMUST00000371626.1"; gene_type "lncRNA"; gene_name "Gm30684"; transcript_type "lncRNA"; transcript_name "Gm30684-206"; exon_number 1; exon_id "ENSMUSE00001731228.1"; level 2; mgi_id "MGI:5589843"; tag "TAGENE"; havana_gene "OTTMUSG00000058272.1";
chr7	HAVANA	exon	37760976	37761133	0	-	.	gene_id "ENSMUSG00000108726.3"; transcript_id "ENSMUST00000371630.1"; gene_type "lncRNA"; gene_name "Gm30684"; transcript_type "lncRNA"; transcript_name "Gm30684-209"; exon_number 2; exon_id "ENSMUSE00001731228.1"; level 2; mgi_id "MGI:5589843"; tag "TAGENE"; havana_gene "OTTMUSG00000058272.1";
chr7	HAVANA	exon	37760976	37761144	0	-	.	gene_id "ENSMUSG00000108726.3"; transcript_id "ENSMUST00000371623.1"; gene_type "lncRNA"; gene_name "Gm30684"; transcript_type "lncRNA"; transcript_name "Gm30684-203"; exon_number 1; exon_id "ENSMUSE00001731211.1"; level 2; mgi_id "MGI:5589843"; tag "TAGENE"; havana_gene "OTTMUSG00000058272.1";
chr7	HAVANA	exon	37760976	37761446	0	-	.	gene_id "ENSMUSG00000108726.3"; transcript_id "ENSMUST00000371625.1"; gene_type "lncRNA"; gene_name "Gm30684"; transcript_type "lncRNA"; transcript_name "Gm30684-205"; exon_number 1; exon_id "ENSMUSE00001731227.1"; level 2; mgi_id "MGI:5589843"; tag "basic"; tag "TAGENE"; havana_gene "OTTMUSG00000058272.1";
chr7	HAVANA	exon	37761618	37761693	0	-	.	gene_id "ENSMUSG00000108726.3"; transcript_id "ENSMUST00000371622.1"; gene_type "lncRNA"; gene_name "Gm30684"; transcript_type "lncRNA"; transcript_name "Gm30684-202"; exon_number 1; exon_id "ENSMUSE00001731212.1"; level 2; mgi_id "MGI:5589843"; tag "basic"; tag "Ensembl_canonical"; tag "GENCODE_Primary"; tag "TAGENE"; havana_gene "OTTMUSG00000058272.1";
chr7	HAVANA	exon	37761618	37761693	0	-	.	gene_id "ENSMUSG00000108726.3"; transcript_id "ENSMUST00000371624.1"; gene_type "lncRNA"; gene_name "Gm30684"; transcript_type "lncRNA"; transcript_name "Gm30684-204"; exon_number 1; exon_id "ENSMUSE00001731212.1"; level 2; mgi_id "MGI:5589843"; tag "TAGENE"; havana_gene "OTTMUSG00000058272.1";
chr7	HAVANA	exon	37761618	37761702	0	-	.	gene_id "ENSMUSG00000108726.3"; transcript_id "ENSMUST00000205632.3"; gene_type "lncRNA"; gene_name "Gm30684"; transcript_type "lncRNA"; transcript_name "Gm30684-201"; exon_number 1; exon_id "ENSMUSE00001731223.1"; level 2; transcript_support_level "3"; mgi_id "MGI:5589843"; tag "basic"; tag "TAGENE"; havana_gene "OTTMUSG00000058272.1"; havana_transcript "OTTMUST00000143115.1";
chr7	HAVANA	exon	37761618	37761710	0	-	.	gene_id "ENSMUSG00000108726.3"; transcript_id "ENSMUST00000371630.1"; gene_type "lncRNA"; gene_name "Gm30684"; transcript_type "lncRNA"; transcript_name "Gm30684-209"; exon_number 1; exon_id "ENSMUSE00001731204.1"; level 2; mgi_id "MGI:5589843"; tag "TAGENE"; havana_gene "OTTMUSG00000058272.1";
chr7	HAVANA	exon	37781437	37781666	0	-	.	gene_id "ENSMUSG00000142618.1"; transcript_id "ENSMUST00000372118.1"; gene_type "lncRNA"; gene_name "ENSMUSG00000142618"; transcript_type "lncRNA"; transcript_name "ENSMUST00000372118"; exon_number 3; exon_id "ENSMUSE00001732141.1"; level 2; tag "TAGENE";
chr7	HAVANA	transcript	37781437	37789879	0	-	.	gene_id "ENSMUSG00000142618.1"; transcript_id "ENSMUST00000372118.1"; gene_type "lncRNA"; gene_name "ENSMUSG00000142618"; transcript_type "lncRNA"; transcript_name "ENSMUST00000372118"; level 2; tag "TAGENE";
chr7	HAVANA	gene	37781437	37789923	0	-	.	gene_id "ENSMUSG00000142618.1"; gene_type "lncRNA"; gene_name "ENSMUSG00000142618"; level 2;
chr7	HAVANA	exon	37781440	37781652	0	-	.	gene_id "ENSMUSG00000142618.1"; transcript_id "ENSMUST00000372117.1"; gene_type "lncRNA"; gene_name "ENSMUSG00000142618"; transcript_type "lncRNA"; transcript_name "ENSMUST00000372117"; exon_number 3; exon_id "ENSMUSE00001732139.1"; level 2; tag "Ensembl_canonical"; tag "GENCODE_Primary"; tag "TAGENE";
chr7	HAVANA	transcript	37781440	37789892	0	-	.	gene_id "ENSMUSG00000142618.1"; transcript_id "ENSMUST00000372117.1"; gene_type "lncRNA"; gene_name "ENSMUSG00000142618"; transcript_type "lncRNA"; transcript_name "ENSMUST00000372117"; level 2; tag "Ensembl_canonical"; tag "GENCODE_Primary"; tag "TAGENE";
chr7	HAVANA	exon	37787444	37788374	0	-	.	gene_id "ENSMUSG00000142618.1"; transcript_id "ENSMUST00000372119.1"; gene_type "lncRNA"; gene_name "ENSMUSG00000142618"; transcript_type "lncRNA"; transcript_name "ENSMUST00000372119"; exon_number 3; exon_id "ENSMUSE00001732138.1"; level 2; tag "basic"; tag "TAGENE";
chr7	HAVANA	transcript	37787444	37789923	0	-	.	gene_id "ENSMUSG00000142618.1"; transcript_id "ENSMUST00000372119.1"; gene_type "lncRNA"; gene_name "ENSMUSG00000142618"; transcript_type "lncRNA"; transcript_name "ENSMUST00000372119"; level 2; tag "basic"; tag "TAGENE";
chr7	HAVANA	exon	37787447	37788646	0	-	.	gene_id "ENSMUSG00000142618.1"; transcript_id "ENSMUST00000372120.1"; gene_type "lncRNA"; gene_name "ENSMUSG00000142618"; transcript_type "lncRNA"; transcript_name "ENSMUST00000372120"; exon_number 2; exon_id "ENSMUSE00001732140.1"; level 2; tag "basic"; tag "TAGENE";
chr7	HAVANA	transcript	37787447	37789828	0	-	.	gene_id "ENSMUSG00000142618.1"; transcript_id "ENSMUST00000372120.1"; gene_type "lncRNA"; gene_name "ENSMUSG00000142618"; transcript_type "lncRNA"; transcript_name "ENSMUST00000372120"; level 2; tag "basic"; tag "TAGENE";
chr7	HAVANA	exon	37788557	37788646	0	-	.	gene_id "ENSMUSG00000142618.1"; transcript_id "ENSMUST00000372118.1"; gene_type "lncRNA"; gene_name "ENSMUSG00000142618"; transcript_type "lncRNA"; transcript_name "ENSMUST00000372118"; exon_number 2; exon_id "ENSMUSE00001732137.1"; level 2; tag "TAGENE";
chr7	HAVANA	exon	37788557	37788646	0	-	.	gene_id "ENSMUSG00000142618.1"; transcript_id "ENSMUST00000372117.1"; gene_type "lncRNA"; gene_name "ENSMUSG00000142618"; transcript_type "lncRNA"; transcript_name "ENSMUST00000372117"; exon_number 2; exon_id "ENSMUSE00001732137.1"; level 2; tag "Ensembl_canonical"; tag "GENCODE_Primary"; tag "TAGENE";
chr7	HAVANA	exon	37788557	37788646	0	-	.	gene_id "ENSMUSG00000142618.1"; transcript_id "ENSMUST00000372119.1"; gene_type "lncRNA"; gene_name "ENSMUSG00000142618"; transcript_type "lncRNA"; transcript_name "ENSMUST00000372119"; exon_number 2; exon_id "ENSMUSE00001732137.1"; level 2; tag "basic"; tag "TAGENE";
chr7	HAVANA	exon	37788669	37789043	0	-	.	gene_id "ENSMUSG00000142618.1"; transcript_id "ENSMUST00000372121.1"; gene_type "lncRNA"; gene_name "ENSMUSG00000142618"; transcript_type "lncRNA"; transcript_name "ENSMUST00000372121"; exon_number 2; exon_id "ENSMUSE00001732135.1"; level 2; tag "basic"; tag "TAGENE";
chr7	HAVANA	transcript	37788669	37789918	0	-	.	gene_id "ENSMUSG00000142618.1"; transcript_id "ENSMUST00000372121.1"; gene_type "lncRNA"; gene_name "ENSMUSG00000142618"; transcript_type "lncRNA"; transcript_name "ENSMUST00000372121"; level 2; tag "basic"; tag "TAGENE";
chr7	HAVANA	exon	37789765	37789828	0	-	.	gene_id "ENSMUSG00000142618.1"; transcript_id "ENSMUST00000372120.1"; gene_type "lncRNA"; gene_name "ENSMUSG00000142618"; transcript_type "lncRNA"; transcript_name "ENSMUST00000372120"; exon_number 1; exon_id "ENSMUSE00001732143.1"; level 2; tag "basic"; tag "TAGENE";
chr7	HAVANA	exon	37789765	37789879	0	-	.	gene_id "ENSMUSG00000142618.1"; transcript_id "ENSMUST00000372118.1"; gene_type "lncRNA"; gene_name "ENSMUSG00000142618"; transcript_type "lncRNA"; transcript_name "ENSMUST00000372118"; exon_number 1; exon_id "ENSMUSE00001732134.1"; level 2; tag "TAGENE";
chr7	HAVANA	exon	37789765	37789892	0	-	.	gene_id "ENSMUSG00000142618.1"; transcript_id "ENSMUST00000372117.1"; gene_type "lncRNA"; gene_name "ENSMUSG00000142618"; transcript_type "lncRNA"; transcript_name "ENSMUST00000372117"; exon_number 1; exon_id "ENSMUSE00001732142.1"; level 2; tag "Ensembl_canonical"; tag "GENCODE_Primary"; tag "TAGENE";
chr7	HAVANA	exon	37789765	37789918	0	-	.	gene_id "ENSMUSG00000142618.1"; transcript_id "ENSMUST00000372121.1"; gene_type "lncRNA"; gene_name "ENSMUSG00000142618"; transcript_type "lncRNA"; transcript_name "ENSMUST00000372121"; exon_number 1; exon_id "ENSMUSE00001732133.1"; level 2; tag "basic"; tag "TAGENE";
chr7	HAVANA	exon	37789765	37789923	0	-	.	gene_id "ENSMUSG00000142618.1"; transcript_id "ENSMUST00000372119.1"; gene_type "lncRNA"; gene_name "ENSMUSG00000142618"; transcript_type "lncRNA"; transcript_name "ENSMUST00000372119"; exon_number 1; exon_id "ENSMUSE00001732136.1"; level 2; tag "basic"; tag "TAGENE";
chr7	HAVANA	UTR	37797409	37797942	0	-	.	gene_id "ENSMUSG00000002068.17"; transcript_id "ENSMUST00000108023.10"; gene_type "protein_coding"; gene_name "Ccne1"; transcript_type "protein_coding"; transcript_name "Ccne1-201"; exon_number 12; exon_id "ENSMUSE00000391381.8"; level 2; protein_id "ENSMUSP00000103658.4"; transcript_support_level "1"; mgi_id "MGI:88316"; tag "basic"; tag "Ensembl_canonical"; tag "GENCODE_Primary"; tag "appris_principal_1"; tag "CCDS"; ccdsid "CCDS39914.1"; havana_gene "OTTMUSG00000022262.1"; havana_transcript "OTTMUST00000053001.1";
chr7	HAVANA	exon	37797409	37798062	0	-	.	gene_id "ENSMUSG00000002068.17"; transcript_id "ENSMUST00000108023.10"; gene_type "protein_coding"; gene_name "Ccne1"; transcript_type "protein_coding"; transcript_name "Ccne1-201"; exon_number 12; exon_id "ENSMUSE00000391381.8"; level 2; protein_id "ENSMUSP00000103658.4"; transcript_support_level "1"; mgi_id "MGI:88316"; tag "basic"; tag "Ensembl_canonical"; tag "GENCODE_Primary"; tag "appris_principal_1"; tag "CCDS"; ccdsid "CCDS39914.1"; havana_gene "OTTMUSG00000022262.1"; havana_transcript "OTTMUST00000053001.1";
chr7	ENSEMBL_gcm37	exon	37797409	37798062	3.01038727288656	-	.	gene_id "ENSMUSG00000002068.17"; transcript_id "ENSMUSG00000002068.17_tx_2"; exon_id "chr7_37797409_37798062_-"; exonnum "12"; txlen "1870";
chr7	HAVANA	gene	37797409	37806959	0	-	.	gene_id "ENSMUSG00000002068.17"; gene_type "protein_coding"; gene_name "Ccne1"; level 2; mgi_id "MGI:88316"; havana_gene "OTTMUSG00000022262.1";
chr7	HAVANA	transcript	37797409	37806959	0	-	.	gene_id "ENSMUSG00000002068.17"; transcript_id "ENSMUST00000108023.10"; gene_type "protein_coding"; gene_name "Ccne1"; transcript_type "protein_coding"; transcript_name "Ccne1-201"; level 2; protein_id "ENSMUSP00000103658.4"; transcript_support_level "1"; mgi_id "MGI:88316"; tag "basic"; tag "Ensembl_canonical"; tag "GENCODE_Primary"; tag "appris_principal_1"; tag "CCDS"; ccdsid "CCDS39914.1"; havana_gene "OTTMUSG00000022262.1"; havana_transcript "OTTMUST00000053001.1";
chr7	HAVANA	stop_codon	37797940	37797942	0	-	0	gene_id "ENSMUSG00000002068.17"; transcript_id "ENSMUST00000108023.10"; gene_type "protein_coding"; gene_name "Ccne1"; transcript_type "protein_coding"; transcript_name "Ccne1-201"; exon_number 12; exon_id "ENSMUSE00000391381.8"; level 2; protein_id "ENSMUSP00000103658.4"; transcript_support_level "1"; mgi_id "MGI:88316"; tag "basic"; tag "Ensembl_canonical"; tag "GENCODE_Primary"; tag "appris_principal_1"; tag "CCDS"; ccdsid "CCDS39914.1"; havana_gene "OTTMUSG00000022262.1"; havana_transcript "OTTMUST00000053001.1";
chr7	HAVANA	CDS	37797943	37798062	0	-	0	gene_id "ENSMUSG00000002068.17"; transcript_id "ENSMUST00000108023.10"; gene_type "protein_coding"; gene_name "Ccne1"; transcript_type "protein_coding"; transcript_name "Ccne1-201"; exon_number 12; exon_id "ENSMUSE00000391381.8"; level 2; protein_id "ENSMUSP00000103658.4"; transcript_support_level "1"; mgi_id "MGI:88316"; tag "basic"; tag "Ensembl_canonical"; tag "GENCODE_Primary"; tag "appris_principal_1"; tag "CCDS"; ccdsid "CCDS39914.1"; havana_gene "OTTMUSG00000022262.1"; havana_transcript "OTTMUST00000053001.1";
chr7	HAVANA	exon	37798093	37798574	0	-	.	gene_id "ENSMUSG00000002068.17"; transcript_id "ENSMUST00000128785.2"; gene_type "protein_coding"; gene_name "Ccne1"; transcript_type "retained_intron"; transcript_name "Ccne1-203"; exon_number 3; exon_id "ENSMUSE00000763835.2"; level 2; transcript_support_level "2"; mgi_id "MGI:88316"; havana_gene "OTTMUSG00000022262.1"; havana_transcript "OTTMUST00000053004.1";
chr7	HAVANA	transcript	37798093	37798926	0	-	.	gene_id "ENSMUSG00000002068.17"; transcript_id "ENSMUST00000128785.2"; gene_type "protein_coding"; gene_name "Ccne1"; transcript_type "retained_intron"; transcript_name "Ccne1-203"; level 2; transcript_support_level "2"; mgi_id "MGI:88316"; havana_gene "OTTMUSG00000022262.1"; havana_transcript "OTTMUST00000053004.1";
chr7	HAVANA	exon	37798236	37798574	0	-	.	gene_id "ENSMUSG00000002068.17"; transcript_id "ENSMUST00000137097.2"; gene_type "protein_coding"; gene_name "Ccne1"; transcript_type "protein_coding_CDS_not_defined"; transcript_name "Ccne1-205"; exon_number 2; exon_id "ENSMUSE00000743736.2"; level 2; transcript_support_level "5"; mgi_id "MGI:88316"; havana_gene "OTTMUSG00000022262.1"; havana_transcript "OTTMUST00000053005.1";
chr7	HAVANA	transcript	37798236	37798794	0	-	.	gene_id "ENSMUSG00000002068.17"; transcript_id "ENSMUST00000137097.2"; gene_type "protein_coding"; gene_name "Ccne1"; transcript_type "protein_coding_CDS_not_defined"; transcript_name "Ccne1-205"; level 2; transcript_support_level "5"; mgi_id "MGI:88316"; havana_gene "OTTMUSG00000022262.1"; havana_transcript "OTTMUST00000053005.1";
chr7	HAVANA	exon	37798417	37798574	0	-	.	gene_id "ENSMUSG00000002068.17"; transcript_id "ENSMUST00000108023.10"; gene_type "protein_coding"; gene_name "Ccne1"; transcript_type "protein_coding"; transcript_name "Ccne1-201"; exon_number 11; exon_id "ENSMUSE00000477890.3"; level 2; protein_id "ENSMUSP00000103658.4"; transcript_support_level "1"; mgi_id "MGI:88316"; tag "basic"; tag "Ensembl_canonical"; tag "GENCODE_Primary"; tag "appris_principal_1"; tag "CCDS"; ccdsid "CCDS39914.1"; havana_gene "OTTMUSG00000022262.1"; havana_transcript "OTTMUST00000053001.1";
chr7	HAVANA	CDS	37798417	37798574	0	-	2	gene_id "ENSMUSG00000002068.17"; transcript_id "ENSMUST00000108023.10"; gene_type "protein_coding"; gene_name "Ccne1"; transcript_type "protein_coding"; transcript_name "Ccne1-201"; exon_number 11; exon_id "ENSMUSE00000477890.3"; level 2; protein_id "ENSMUSP00000103658.4"; transcript_support_level "1"; mgi_id "MGI:88316"; tag "basic"; tag "Ensembl_canonical"; tag "GENCODE_Primary"; tag "appris_principal_1"; tag "CCDS"; ccdsid "CCDS39914.1"; havana_gene "OTTMUSG00000022262.1"; havana_transcript "OTTMUST00000053001.1";
chr7	ENSEMBL_gcm37	exon	37798417	37798574	3.01038727288656	-	.	gene_id "ENSMUSG00000002068.17"; transcript_id "ENSMUSG00000002068.17_tx_2"; exon_id "chr7_37798417_37798574_-"; exonnum "11"; txlen "1870";
chr7	HAVANA	exon	37798672	37798783	0	-	.	gene_id "ENSMUSG00000002068.17"; transcript_id "ENSMUST00000108023.10"; gene_type "protein_coding"; gene_name "Ccne1"; transcript_type "protein_coding"; transcript_name "Ccne1-201"; exon_number 10; exon_id "ENSMUSE00001261599.2"; level 2; protein_id "ENSMUSP00000103658.4"; transcript_support_level "1"; mgi_id "MGI:88316"; tag "basic"; tag "Ensembl_canonical"; tag "GENCODE_Primary"; tag "appris_principal_1"; tag "CCDS"; ccdsid "CCDS39914.1"; havana_gene "OTTMUSG00000022262.1"; havana_transcript "OTTMUST00000053001.1";
chr7	HAVANA	CDS	37798672	37798783	0	-	0	gene_id "ENSMUSG00000002068.17"; transcript_id "ENSMUST00000108023.10"; gene_type "protein_coding"; gene_name "Ccne1"; transcript_type "protein_coding"; transcript_name "Ccne1-201"; exon_number 10; exon_id "ENSMUSE00001261599.2"; level 2; protein_id "ENSMUSP00000103658.4"; transcript_support_level "1"; mgi_id "MGI:88316"; tag "basic"; tag "Ensembl_canonical"; tag "GENCODE_Primary"; tag "appris_principal_1"; tag "CCDS"; ccdsid "CCDS39914.1"; havana_gene "OTTMUSG00000022262.1"; havana_transcript "OTTMUST00000053001.1";
chr7	HAVANA	exon	37798672	37798783	0	-	.	gene_id "ENSMUSG00000002068.17"; transcript_id "ENSMUST00000128785.2"; gene_type "protein_coding"; gene_name "Ccne1"; transcript_type "retained_intron"; transcript_name "Ccne1-203"; exon_number 2; exon_id "ENSMUSE00001278064.2"; level 2; transcript_support_level "2"; mgi_id "MGI:88316"; havana_gene "OTTMUSG00000022262.1"; havana_transcript "OTTMUST00000053004.1";
chr7	ENSEMBL_gcm37	exon	37798672	37798783	3.01038727288656	-	.	gene_id "ENSMUSG00000002068.17"; transcript_id "ENSMUSG00000002068.17_tx_2"; exon_id "chr7_37798672_37798783_-"; exonnum "10"; txlen "1870";
chr7	HAVANA	exon	37798672	37798794	0	-	.	gene_id "ENSMUSG00000002068.17"; transcript_id "ENSMUST00000137097.2"; gene_type "protein_coding"; gene_name "Ccne1"; transcript_type "protein_coding_CDS_not_defined"; transcript_name "Ccne1-205"; exon_number 1; exon_id "ENSMUSE00000836587.2"; level 2; transcript_support_level "5"; mgi_id "MGI:88316"; havana_gene "OTTMUSG00000022262.1"; havana_transcript "OTTMUST00000053005.1";
chr7	HAVANA	exon	37798893	37798926	0	-	.	gene_id "ENSMUSG00000002068.17"; transcript_id "ENSMUST00000128785.2"; gene_type "protein_coding"; gene_name "Ccne1"; transcript_type "retained_intron"; transcript_name "Ccne1-203"; exon_number 1; exon_id "ENSMUSE00000802259.2"; level 2; transcript_support_level "2"; mgi_id "MGI:88316"; havana_gene "OTTMUSG00000022262.1"; havana_transcript "OTTMUST00000053004.1";
chr7	HAVANA	exon	37798893	37799027	0	-	.	gene_id "ENSMUSG00000002068.17"; transcript_id "ENSMUST00000108023.10"; gene_type "protein_coding"; gene_name "Ccne1"; transcript_type "protein_coding"; transcript_name "Ccne1-201"; exon_number 9; exon_id "ENSMUSE00000533091.3"; level 2; protein_id "ENSMUSP00000103658.4"; transcript_support_level "1"; mgi_id "MGI:88316"; tag "basic"; tag "Ensembl_canonical"; tag "GENCODE_Primary"; tag "appris_principal_1"; tag "CCDS"; ccdsid "CCDS39914.1"; havana_gene "OTTMUSG00000022262.1"; havana_transcript "OTTMUST00000053001.1";
chr7	HAVANA	CDS	37798893	37799027	0	-	0	gene_id "ENSMUSG00000002068.17"; transcript_id "ENSMUST00000108023.10"; gene_type "protein_coding"; gene_name "Ccne1"; transcript_type "protein_coding"; transcript_name "Ccne1-201"; exon_number 9; exon_id "ENSMUSE00000533091.3"; level 2; protein_id "ENSMUSP00000103658.4"; transcript_support_level "1"; mgi_id "MGI:88316"; tag "basic"; tag "Ensembl_canonical"; tag "GENCODE_Primary"; tag "appris_principal_1"; tag "CCDS"; ccdsid "CCDS39914.1"; havana_gene "OTTMUSG00000022262.1"; havana_transcript "OTTMUST00000053001.1";
chr7	ENSEMBL_gcm37	exon	37798893	37799027	3.01038727288656	-	.	gene_id "ENSMUSG00000002068.17"; transcript_id "ENSMUSG00000002068.17_tx_2"; exon_id "chr7_37798893_37799027_-"; exonnum "9"; txlen "1870";
chr7	HAVANA	exon	37799214	37799309	0	-	.	gene_id "ENSMUSG00000002068.17"; transcript_id "ENSMUST00000108023.10"; gene_type "protein_coding"; gene_name "Ccne1"; transcript_type "protein_coding"; transcript_name "Ccne1-201"; exon_number 8; exon_id "ENSMUSE00000483607.4"; level 2; protein_id "ENSMUSP00000103658.4"; transcript_support_level "1"; mgi_id "MGI:88316"; tag "basic"; tag "Ensembl_canonical"; tag "GENCODE_Primary"; tag "appris_principal_1"; tag "CCDS"; ccdsid "CCDS39914.1"; havana_gene "OTTMUSG00000022262.1"; havana_transcript "OTTMUST00000053001.1";
chr7	HAVANA	CDS	37799214	37799309	0	-	0	gene_id "ENSMUSG00000002068.17"; transcript_id "ENSMUST00000108023.10"; gene_type "protein_coding"; gene_name "Ccne1"; transcript_type "protein_coding"; transcript_name "Ccne1-201"; exon_number 8; exon_id "ENSMUSE00000483607.4"; level 2; protein_id "ENSMUSP00000103658.4"; transcript_support_level "1"; mgi_id "MGI:88316"; tag "basic"; tag "Ensembl_canonical"; tag "GENCODE_Primary"; tag "appris_principal_1"; tag "CCDS"; ccdsid "CCDS39914.1"; havana_gene "OTTMUSG00000022262.1"; havana_transcript "OTTMUST00000053001.1";
chr7	ENSEMBL_gcm37	exon	37799214	37799309	3.01038727288656	-	.	gene_id "ENSMUSG00000002068.17"; transcript_id "ENSMUSG00000002068.17_tx_2"; exon_id "chr7_37799214_37799309_-"; exonnum "8"; txlen "1870";
chr7	HAVANA	exon	37799980	37800126	0	-	.	gene_id "ENSMUSG00000002068.17"; transcript_id "ENSMUST00000108023.10"; gene_type "protein_coding"; gene_name "Ccne1"; transcript_type "protein_coding"; transcript_name "Ccne1-201"; exon_number 7; exon_id "ENSMUSE00000489102.3"; level 2; protein_id "ENSMUSP00000103658.4"; transcript_support_level "1"; mgi_id "MGI:88316"; tag "basic"; tag "Ensembl_canonical"; tag "GENCODE_Primary"; tag "appris_principal_1"; tag "CCDS"; ccdsid "CCDS39914.1"; havana_gene "OTTMUSG00000022262.1"; havana_transcript "OTTMUST00000053001.1";
chr7	HAVANA	CDS	37799980	37800126	0	-	0	gene_id "ENSMUSG00000002068.17"; transcript_id "ENSMUST00000108023.10"; gene_type "protein_coding"; gene_name "Ccne1"; transcript_type "protein_coding"; transcript_name "Ccne1-201"; exon_number 7; exon_id "ENSMUSE00000489102.3"; level 2; protein_id "ENSMUSP00000103658.4"; transcript_support_level "1"; mgi_id "MGI:88316"; tag "basic"; tag "Ensembl_canonical"; tag "GENCODE_Primary"; tag "appris_principal_1"; tag "CCDS"; ccdsid "CCDS39914.1"; havana_gene "OTTMUSG00000022262.1"; havana_transcript "OTTMUST00000053001.1";
chr7	ENSEMBL_gcm37	exon	37799980	37800126	3.01038727288656	-	.	gene_id "ENSMUSG00000002068.17"; transcript_id "ENSMUSG00000002068.17_tx_2"; exon_id "chr7_37799980_37800126_-"; exonnum "7"; txlen "1870";
chr7	HAVANA	exon	37800083	37800126	0	-	.	gene_id "ENSMUSG00000002068.17"; transcript_id "ENSMUST00000130329.2"; gene_type "protein_coding"; gene_name "Ccne1"; transcript_type "protein_coding"; transcript_name "Ccne1-204"; exon_number 6; exon_id "ENSMUSE00000793354.2"; level 2; protein_id "ENSMUSP00000117662.2"; transcript_support_level "3"; mgi_id "MGI:88316"; tag "alternative_5_UTR"; tag "mRNA_end_NF"; tag "cds_end_NF"; havana_gene "OTTMUSG00000022262.1"; havana_transcript "OTTMUST00000053003.1";
chr7	HAVANA	CDS	37800083	37800126	0	-	0	gene_id "ENSMUSG00000002068.17"; transcript_id "ENSMUST00000130329.2"; gene_type "protein_coding"; gene_name "Ccne1"; transcript_type "protein_coding"; transcript_name "Ccne1-204"; exon_number 6; exon_id "ENSMUSE00000793354.2"; level 2; protein_id "ENSMUSP00000117662.2"; transcript_support_level "3"; mgi_id "MGI:88316"; tag "alternative_5_UTR"; tag "mRNA_end_NF"; tag "cds_end_NF"; havana_gene "OTTMUSG00000022262.1"; havana_transcript "OTTMUST00000053003.1";
chr7	HAVANA	transcript	37800083	37806333	0	-	.	gene_id "ENSMUSG00000002068.17"; transcript_id "ENSMUST00000130329.2"; gene_type "protein_coding"; gene_name "Ccne1"; transcript_type "protein_coding"; transcript_name "Ccne1-204"; level 2; protein_id "ENSMUSP00000117662.2"; transcript_support_level "3"; mgi_id "MGI:88316"; tag "alternative_5_UTR"; tag "mRNA_end_NF"; tag "cds_end_NF"; havana_gene "OTTMUSG00000022262.1"; havana_transcript "OTTMUST00000053003.1";
chr7	HAVANA	exon	37802211	37802346	0	-	.	gene_id "ENSMUSG00000002068.17"; transcript_id "ENSMUST00000108023.10"; gene_type "protein_coding"; gene_name "Ccne1"; transcript_type "protein_coding"; transcript_name "Ccne1-201"; exon_number 6; exon_id "ENSMUSE00000487543.3"; level 2; protein_id "ENSMUSP00000103658.4"; transcript_support_level "1"; mgi_id "MGI:88316"; tag "basic"; tag "Ensembl_canonical"; tag "GENCODE_Primary"; tag "appris_principal_1"; tag "CCDS"; ccdsid "CCDS39914.1"; havana_gene "OTTMUSG00000022262.1"; havana_transcript "OTTMUST00000053001.1";
chr7	HAVANA	CDS	37802211	37802346	0	-	1	gene_id "ENSMUSG00000002068.17"; transcript_id "ENSMUST00000108023.10"; gene_type "protein_coding"; gene_name "Ccne1"; transcript_type "protein_coding"; transcript_name "Ccne1-201"; exon_number 6; exon_id "ENSMUSE00000487543.3"; level 2; protein_id "ENSMUSP00000103658.4"; transcript_support_level "1"; mgi_id "MGI:88316"; tag "basic"; tag "Ensembl_canonical"; tag "GENCODE_Primary"; tag "appris_principal_1"; tag "CCDS"; ccdsid "CCDS39914.1"; havana_gene "OTTMUSG00000022262.1"; havana_transcript "OTTMUST00000053001.1";
chr7	HAVANA	exon	37802211	37802346	0	-	.	gene_id "ENSMUSG00000002068.17"; transcript_id "ENSMUST00000130329.2"; gene_type "protein_coding"; gene_name "Ccne1"; transcript_type "protein_coding"; transcript_name "Ccne1-204"; exon_number 5; exon_id "ENSMUSE00000487543.3"; level 2; protein_id "ENSMUSP00000117662.2"; transcript_support_level "3"; mgi_id "MGI:88316"; tag "alternative_5_UTR"; tag "mRNA_end_NF"; tag "cds_end_NF"; havana_gene "OTTMUSG00000022262.1"; havana_transcript "OTTMUST00000053003.1";
chr7	HAVANA	CDS	37802211	37802346	0	-	1	gene_id "ENSMUSG00000002068.17"; transcript_id "ENSMUST00000130329.2"; gene_type "protein_coding"; gene_name "Ccne1"; transcript_type "protein_coding"; transcript_name "Ccne1-204"; exon_number 5; exon_id "ENSMUSE00000487543.3"; level 2; protein_id "ENSMUSP00000117662.2"; transcript_support_level "3"; mgi_id "MGI:88316"; tag "alternative_5_UTR"; tag "mRNA_end_NF"; tag "cds_end_NF"; havana_gene "OTTMUSG00000022262.1"; havana_transcript "OTTMUST00000053003.1";
chr7	ENSEMBL_gcm37	exon	37802211	37802346	3.01038727288656	-	.	gene_id "ENSMUSG00000002068.17"; transcript_id "ENSMUSG00000002068.17_tx_2"; exon_id "chr7_37802211_37802346_-"; exonnum "6"; txlen "1870";
chr7	HAVANA	exon	37802471	37802619	0	-	.	gene_id "ENSMUSG00000002068.17"; transcript_id "ENSMUST00000108023.10"; gene_type "protein_coding"; gene_name "Ccne1"; transcript_type "protein_coding"; transcript_name "Ccne1-201"; exon_number 5; exon_id "ENSMUSE00000476435.3"; level 2; protein_id "ENSMUSP00000103658.4"; transcript_support_level "1"; mgi_id "MGI:88316"; tag "basic"; tag "Ensembl_canonical"; tag "GENCODE_Primary"; tag "appris_principal_1"; tag "CCDS"; ccdsid "CCDS39914.1"; havana_gene "OTTMUSG00000022262.1"; havana_transcript "OTTMUST00000053001.1";
chr7	HAVANA	CDS	37802471	37802619	0	-	0	gene_id "ENSMUSG00000002068.17"; transcript_id "ENSMUST00000108023.10"; gene_type "protein_coding"; gene_name "Ccne1"; transcript_type "protein_coding"; transcript_name "Ccne1-201"; exon_number 5; exon_id "ENSMUSE00000476435.3"; level 2; protein_id "ENSMUSP00000103658.4"; transcript_support_level "1"; mgi_id "MGI:88316"; tag "basic"; tag "Ensembl_canonical"; tag "GENCODE_Primary"; tag "appris_principal_1"; tag "CCDS"; ccdsid "CCDS39914.1"; havana_gene "OTTMUSG00000022262.1"; havana_transcript "OTTMUST00000053001.1";
chr7	HAVANA	exon	37802471	37802619	0	-	.	gene_id "ENSMUSG00000002068.17"; transcript_id "ENSMUST00000130329.2"; gene_type "protein_coding"; gene_name "Ccne1"; transcript_type "protein_coding"; transcript_name "Ccne1-204"; exon_number 4; exon_id "ENSMUSE00000476435.3"; level 2; protein_id "ENSMUSP00000117662.2"; transcript_support_level "3"; mgi_id "MGI:88316"; tag "alternative_5_UTR"; tag "mRNA_end_NF"; tag "cds_end_NF"; havana_gene "OTTMUSG00000022262.1"; havana_transcript "OTTMUST00000053003.1";
chr7	HAVANA	CDS	37802471	37802619	0	-	0	gene_id "ENSMUSG00000002068.17"; transcript_id "ENSMUST00000130329.2"; gene_type "protein_coding"; gene_name "Ccne1"; transcript_type "protein_coding"; transcript_name "Ccne1-204"; exon_number 4; exon_id "ENSMUSE00000476435.3"; level 2; protein_id "ENSMUSP00000117662.2"; transcript_support_level "3"; mgi_id "MGI:88316"; tag "alternative_5_UTR"; tag "mRNA_end_NF"; tag "cds_end_NF"; havana_gene "OTTMUSG00000022262.1"; havana_transcript "OTTMUST00000053003.1";
chr7	ENSEMBL_gcm37	exon	37802471	37802619	3.01038727288656	-	.	gene_id "ENSMUSG00000002068.17"; transcript_id "ENSMUSG00000002068.17_tx_2"; exon_id "chr7_37802471_37802619_-"; exonnum "5"; txlen "1870";
chr7	HAVANA	exon	37802593	37802619	0	-	.	gene_id "ENSMUSG00000002068.17"; transcript_id "ENSMUST00000124979.3"; gene_type "protein_coding"; gene_name "Ccne1"; transcript_type "nonsense_mediated_decay"; transcript_name "Ccne1-202"; exon_number 4; exon_id "ENSMUSE00001375427.2"; level 2; protein_id "ENSMUSP00000145532.2"; transcript_support_level "5"; mgi_id "MGI:88316"; havana_gene "OTTMUSG00000022262.1"; havana_transcript "OTTMUST00000053002.1";
chr7	HAVANA	UTR	37802593	37802619	0	-	.	gene_id "ENSMUSG00000002068.17"; transcript_id "ENSMUST00000124979.3"; gene_type "protein_coding"; gene_name "Ccne1"; transcript_type "nonsense_mediated_decay"; transcript_name "Ccne1-202"; exon_number 4; exon_id "ENSMUSE00001375427.2"; level 2; protein_id "ENSMUSP00000145532.2"; transcript_support_level "5"; mgi_id "MGI:88316"; havana_gene "OTTMUSG00000022262.1"; havana_transcript "OTTMUST00000053002.1";
chr7	HAVANA	transcript	37802593	37806927	0	-	.	gene_id "ENSMUSG00000002068.17"; transcript_id "ENSMUST00000124979.3"; gene_type "protein_coding"; gene_name "Ccne1"; transcript_type "nonsense_mediated_decay"; transcript_name "Ccne1-202"; level 2; protein_id "ENSMUSP00000145532.2"; transcript_support_level "5"; mgi_id "MGI:88316"; havana_gene "OTTMUSG00000022262.1"; havana_transcript "OTTMUST00000053002.1";
chr7	HAVANA	exon	37805704	37805772	0	-	.	gene_id "ENSMUSG00000002068.17"; transcript_id "ENSMUST00000108023.10"; gene_type "protein_coding"; gene_name "Ccne1"; transcript_type "protein_coding"; transcript_name "Ccne1-201"; exon_number 4; exon_id "ENSMUSE00000479369.3"; level 2; protein_id "ENSMUSP00000103658.4"; transcript_support_level "1"; mgi_id "MGI:88316"; tag "basic"; tag "Ensembl_canonical"; tag "GENCODE_Primary"; tag "appris_principal_1"; tag "CCDS"; ccdsid "CCDS39914.1"; havana_gene "OTTMUSG00000022262.1"; havana_transcript "OTTMUST00000053001.1";
chr7	HAVANA	CDS	37805704	37805772	0	-	0	gene_id "ENSMUSG00000002068.17"; transcript_id "ENSMUST00000108023.10"; gene_type "protein_coding"; gene_name "Ccne1"; transcript_type "protein_coding"; transcript_name "Ccne1-201"; exon_number 4; exon_id "ENSMUSE00000479369.3"; level 2; protein_id "ENSMUSP00000103658.4"; transcript_support_level "1"; mgi_id "MGI:88316"; tag "basic"; tag "Ensembl_canonical"; tag "GENCODE_Primary"; tag "appris_principal_1"; tag "CCDS"; ccdsid "CCDS39914.1"; havana_gene "OTTMUSG00000022262.1"; havana_transcript "OTTMUST00000053001.1";
chr7	HAVANA	exon	37805704	37805772	0	-	.	gene_id "ENSMUSG00000002068.17"; transcript_id "ENSMUST00000130329.2"; gene_type "protein_coding"; gene_name "Ccne1"; transcript_type "protein_coding"; transcript_name "Ccne1-204"; exon_number 3; exon_id "ENSMUSE00000479369.3"; level 2; protein_id "ENSMUSP00000117662.2"; transcript_support_level "3"; mgi_id "MGI:88316"; tag "alternative_5_UTR"; tag "mRNA_end_NF"; tag "cds_end_NF"; havana_gene "OTTMUSG00000022262.1"; havana_transcript "OTTMUST00000053003.1";
chr7	HAVANA	CDS	37805704	37805772	0	-	0	gene_id "ENSMUSG00000002068.17"; transcript_id "ENSMUST00000130329.2"; gene_type "protein_coding"; gene_name "Ccne1"; transcript_type "protein_coding"; transcript_name "Ccne1-204"; exon_number 3; exon_id "ENSMUSE00000479369.3"; level 2; protein_id "ENSMUSP00000117662.2"; transcript_support_level "3"; mgi_id "MGI:88316"; tag "alternative_5_UTR"; tag "mRNA_end_NF"; tag "cds_end_NF"; havana_gene "OTTMUSG00000022262.1"; havana_transcript "OTTMUST00000053003.1";
chr7	ENSEMBL_gcm37	exon	37805704	37805772	3.01038727288656	-	.	gene_id "ENSMUSG00000002068.17"; transcript_id "ENSMUSG00000002068.17_tx_2"; exon_id "chr7_37805704_37805772_-"; exonnum "4"; txlen "1870";
chr7	HAVANA	UTR	37805704	37805915	0	-	.	gene_id "ENSMUSG00000002068.17"; transcript_id "ENSMUST00000124979.3"; gene_type "protein_coding"; gene_name "Ccne1"; transcript_type "nonsense_mediated_decay"; transcript_name "Ccne1-202"; exon_number 3; exon_id "ENSMUSE00000748754.2"; level 2; protein_id "ENSMUSP00000145532.2"; transcript_support_level "5"; mgi_id "MGI:88316"; havana_gene "OTTMUSG00000022262.1"; havana_transcript "OTTMUST00000053002.1";
chr7	HAVANA	exon	37805704	37806108	0	-	.	gene_id "ENSMUSG00000002068.17"; transcript_id "ENSMUST00000124979.3"; gene_type "protein_coding"; gene_name "Ccne1"; transcript_type "nonsense_mediated_decay"; transcript_name "Ccne1-202"; exon_number 3; exon_id "ENSMUSE00000748754.2"; level 2; protein_id "ENSMUSP00000145532.2"; transcript_support_level "5"; mgi_id "MGI:88316"; havana_gene "OTTMUSG00000022262.1"; havana_transcript "OTTMUST00000053002.1";
chr7	HAVANA	stop_codon	37805913	37805915	0	-	0	gene_id "ENSMUSG00000002068.17"; transcript_id "ENSMUST00000124979.3"; gene_type "protein_coding"; gene_name "Ccne1"; transcript_type "nonsense_mediated_decay"; transcript_name "Ccne1-202"; exon_number 3; exon_id "ENSMUSE00000748754.2"; level 2; protein_id "ENSMUSP00000145532.2"; transcript_support_level "5"; mgi_id "MGI:88316"; havana_gene "OTTMUSG00000022262.1"; havana_transcript "OTTMUST00000053002.1";
chr7	HAVANA	CDS	37805916	37806108	0	-	1	gene_id "ENSMUSG00000002068.17"; transcript_id "ENSMUST00000124979.3"; gene_type "protein_coding"; gene_name "Ccne1"; transcript_type "nonsense_mediated_decay"; transcript_name "Ccne1-202"; exon_number 3; exon_id "ENSMUSE00000748754.2"; level 2; protein_id "ENSMUSP00000145532.2"; transcript_support_level "5"; mgi_id "MGI:88316"; havana_gene "OTTMUSG00000022262.1"; havana_transcript "OTTMUST00000053002.1";
chr7	HAVANA	exon	37806021	37806108	0	-	.	gene_id "ENSMUSG00000002068.17"; transcript_id "ENSMUST00000108023.10"; gene_type "protein_coding"; gene_name "Ccne1"; transcript_type "protein_coding"; transcript_name "Ccne1-201"; exon_number 3; exon_id "ENSMUSE00000295507.4"; level 2; protein_id "ENSMUSP00000103658.4"; transcript_support_level "1"; mgi_id "MGI:88316"; tag "basic"; tag "Ensembl_canonical"; tag "GENCODE_Primary"; tag "appris_principal_1"; tag "CCDS"; ccdsid "CCDS39914.1"; havana_gene "OTTMUSG00000022262.1"; havana_transcript "OTTMUST00000053001.1";
chr7	HAVANA	CDS	37806021	37806108	0	-	1	gene_id "ENSMUSG00000002068.17"; transcript_id "ENSMUST00000108023.10"; gene_type "protein_coding"; gene_name "Ccne1"; transcript_type "protein_coding"; transcript_name "Ccne1-201"; exon_number 3; exon_id "ENSMUSE00000295507.4"; level 2; protein_id "ENSMUSP00000103658.4"; transcript_support_level "1"; mgi_id "MGI:88316"; tag "basic"; tag "Ensembl_canonical"; tag "GENCODE_Primary"; tag "appris_principal_1"; tag "CCDS"; ccdsid "CCDS39914.1"; havana_gene "OTTMUSG00000022262.1"; havana_transcript "OTTMUST00000053001.1";
chr7	HAVANA	exon	37806021	37806108	0	-	.	gene_id "ENSMUSG00000002068.17"; transcript_id "ENSMUST00000130329.2"; gene_type "protein_coding"; gene_name "Ccne1"; transcript_type "protein_coding"; transcript_name "Ccne1-204"; exon_number 2; exon_id "ENSMUSE00000295507.4"; level 2; protein_id "ENSMUSP00000117662.2"; transcript_support_level "3"; mgi_id "MGI:88316"; tag "alternative_5_UTR"; tag "mRNA_end_NF"; tag "cds_end_NF"; havana_gene "OTTMUSG00000022262.1"; havana_transcript "OTTMUST00000053003.1";
chr7	HAVANA	CDS	37806021	37806108	0	-	1	gene_id "ENSMUSG00000002068.17"; transcript_id "ENSMUST00000130329.2"; gene_type "protein_coding"; gene_name "Ccne1"; transcript_type "protein_coding"; transcript_name "Ccne1-204"; exon_number 2; exon_id "ENSMUSE00000295507.4"; level 2; protein_id "ENSMUSP00000117662.2"; transcript_support_level "3"; mgi_id "MGI:88316"; tag "alternative_5_UTR"; tag "mRNA_end_NF"; tag "cds_end_NF"; havana_gene "OTTMUSG00000022262.1"; havana_transcript "OTTMUST00000053003.1";
chr7	ENSEMBL_gcm37	exon	37806021	37806108	3.01038727288656	-	.	gene_id "ENSMUSG00000002068.17"; transcript_id "ENSMUSG00000002068.17_tx_2"; exon_id "chr7_37806021_37806108_-"; exonnum "3"; txlen "1870";
chr7	HAVANA	CDS	37806212	37806225	0	-	0	gene_id "ENSMUSG00000002068.17"; transcript_id "ENSMUST00000108023.10"; gene_type "protein_coding"; gene_name "Ccne1"; transcript_type "protein_coding"; transcript_name "Ccne1-201"; exon_number 2; exon_id "ENSMUSE00001370614.2"; level 2; protein_id "ENSMUSP00000103658.4"; transcript_support_level "1"; mgi_id "MGI:88316"; tag "basic"; tag "Ensembl_canonical"; tag "GENCODE_Primary"; tag "appris_principal_1"; tag "CCDS"; ccdsid "CCDS39914.1"; havana_gene "OTTMUSG00000022262.1"; havana_transcript "OTTMUST00000053001.1";
chr7	HAVANA	CDS	37806212	37806225	0	-	0	gene_id "ENSMUSG00000002068.17"; transcript_id "ENSMUST00000130329.2"; gene_type "protein_coding"; gene_name "Ccne1"; transcript_type "protein_coding"; transcript_name "Ccne1-204"; exon_number 1; exon_id "ENSMUSE00000825524.2"; level 2; protein_id "ENSMUSP00000117662.2"; transcript_support_level "3"; mgi_id "MGI:88316"; tag "alternative_5_UTR"; tag "mRNA_end_NF"; tag "cds_end_NF"; havana_gene "OTTMUSG00000022262.1"; havana_transcript "OTTMUST00000053003.1";
chr7	HAVANA	CDS	37806212	37806225	0	-	0	gene_id "ENSMUSG00000002068.17"; transcript_id "ENSMUST00000124979.3"; gene_type "protein_coding"; gene_name "Ccne1"; transcript_type "nonsense_mediated_decay"; transcript_name "Ccne1-202"; exon_number 2; exon_id "ENSMUSE00001370614.2"; level 2; protein_id "ENSMUSP00000145532.2"; transcript_support_level "5"; mgi_id "MGI:88316"; havana_gene "OTTMUSG00000022262.1"; havana_transcript "OTTMUST00000053002.1";
chr7	HAVANA	exon	37806212	37806254	0	-	.	gene_id "ENSMUSG00000002068.17"; transcript_id "ENSMUST00000108023.10"; gene_type "protein_coding"; gene_name "Ccne1"; transcript_type "protein_coding"; transcript_name "Ccne1-201"; exon_number 2; exon_id "ENSMUSE00001370614.2"; level 2; protein_id "ENSMUSP00000103658.4"; transcript_support_level "1"; mgi_id "MGI:88316"; tag "basic"; tag "Ensembl_canonical"; tag "GENCODE_Primary"; tag "appris_principal_1"; tag "CCDS"; ccdsid "CCDS39914.1"; havana_gene "OTTMUSG00000022262.1"; havana_transcript "OTTMUST00000053001.1";
chr7	HAVANA	exon	37806212	37806254	0	-	.	gene_id "ENSMUSG00000002068.17"; transcript_id "ENSMUST00000124979.3"; gene_type "protein_coding"; gene_name "Ccne1"; transcript_type "nonsense_mediated_decay"; transcript_name "Ccne1-202"; exon_number 2; exon_id "ENSMUSE00001370614.2"; level 2; protein_id "ENSMUSP00000145532.2"; transcript_support_level "5"; mgi_id "MGI:88316"; havana_gene "OTTMUSG00000022262.1"; havana_transcript "OTTMUST00000053002.1";
chr7	ENSEMBL_gcm37	exon	37806212	37806254	3.01038727288656	-	.	gene_id "ENSMUSG00000002068.17"; transcript_id "ENSMUSG00000002068.17_tx_2"; exon_id "chr7_37806212_37806254_-"; exonnum "2"; txlen "1870";
chr7	HAVANA	exon	37806212	37806333	0	-	.	gene_id "ENSMUSG00000002068.17"; transcript_id "ENSMUST00000130329.2"; gene_type "protein_coding"; gene_name "Ccne1"; transcript_type "protein_coding"; transcript_name "Ccne1-204"; exon_number 1; exon_id "ENSMUSE00000825524.2"; level 2; protein_id "ENSMUSP00000117662.2"; transcript_support_level "3"; mgi_id "MGI:88316"; tag "alternative_5_UTR"; tag "mRNA_end_NF"; tag "cds_end_NF"; havana_gene "OTTMUSG00000022262.1"; havana_transcript "OTTMUST00000053003.1";
chr7	HAVANA	start_codon	37806223	37806225	0	-	0	gene_id "ENSMUSG00000002068.17"; transcript_id "ENSMUST00000108023.10"; gene_type "protein_coding"; gene_name "Ccne1"; transcript_type "protein_coding"; transcript_name "Ccne1-201"; exon_number 2; exon_id "ENSMUSE00001370614.2"; level 2; protein_id "ENSMUSP00000103658.4"; transcript_support_level "1"; mgi_id "MGI:88316"; tag "basic"; tag "Ensembl_canonical"; tag "GENCODE_Primary"; tag "appris_principal_1"; tag "CCDS"; ccdsid "CCDS39914.1"; havana_gene "OTTMUSG00000022262.1"; havana_transcript "OTTMUST00000053001.1";
chr7	HAVANA	start_codon	37806223	37806225	0	-	0	gene_id "ENSMUSG00000002068.17"; transcript_id "ENSMUST00000130329.2"; gene_type "protein_coding"; gene_name "Ccne1"; transcript_type "protein_coding"; transcript_name "Ccne1-204"; exon_number 1; exon_id "ENSMUSE00000825524.2"; level 2; protein_id "ENSMUSP00000117662.2"; transcript_support_level "3"; mgi_id "MGI:88316"; tag "alternative_5_UTR"; tag "mRNA_end_NF"; tag "cds_end_NF"; havana_gene "OTTMUSG00000022262.1"; havana_transcript "OTTMUST00000053003.1";
chr7	HAVANA	start_codon	37806223	37806225	0	-	0	gene_id "ENSMUSG00000002068.17"; transcript_id "ENSMUST00000124979.3"; gene_type "protein_coding"; gene_name "Ccne1"; transcript_type "nonsense_mediated_decay"; transcript_name "Ccne1-202"; exon_number 2; exon_id "ENSMUSE00001370614.2"; level 2; protein_id "ENSMUSP00000145532.2"; transcript_support_level "5"; mgi_id "MGI:88316"; havana_gene "OTTMUSG00000022262.1"; havana_transcript "OTTMUST00000053002.1";
chr7	HAVANA	UTR	37806226	37806254	0	-	.	gene_id "ENSMUSG00000002068.17"; transcript_id "ENSMUST00000108023.10"; gene_type "protein_coding"; gene_name "Ccne1"; transcript_type "protein_coding"; transcript_name "Ccne1-201"; exon_number 2; exon_id "ENSMUSE00001370614.2"; level 2; protein_id "ENSMUSP00000103658.4"; transcript_support_level "1"; mgi_id "MGI:88316"; tag "basic"; tag "Ensembl_canonical"; tag "GENCODE_Primary"; tag "appris_principal_1"; tag "CCDS"; ccdsid "CCDS39914.1"; havana_gene "OTTMUSG00000022262.1"; havana_transcript "OTTMUST00000053001.1";
chr7	HAVANA	UTR	37806226	37806254	0	-	.	gene_id "ENSMUSG00000002068.17"; transcript_id "ENSMUST00000124979.3"; gene_type "protein_coding"; gene_name "Ccne1"; transcript_type "nonsense_mediated_decay"; transcript_name "Ccne1-202"; exon_number 2; exon_id "ENSMUSE00001370614.2"; level 2; protein_id "ENSMUSP00000145532.2"; transcript_support_level "5"; mgi_id "MGI:88316"; havana_gene "OTTMUSG00000022262.1"; havana_transcript "OTTMUST00000053002.1";
chr7	HAVANA	UTR	37806226	37806333	0	-	.	gene_id "ENSMUSG00000002068.17"; transcript_id "ENSMUST00000130329.2"; gene_type "protein_coding"; gene_name "Ccne1"; transcript_type "protein_coding"; transcript_name "Ccne1-204"; exon_number 1; exon_id "ENSMUSE00000825524.2"; level 2; protein_id "ENSMUSP00000117662.2"; transcript_support_level "3"; mgi_id "MGI:88316"; tag "alternative_5_UTR"; tag "mRNA_end_NF"; tag "cds_end_NF"; havana_gene "OTTMUSG00000022262.1"; havana_transcript "OTTMUST00000053003.1";
chr7	HAVANA	exon	37806747	37806927	0	-	.	gene_id "ENSMUSG00000002068.17"; transcript_id "ENSMUST00000124979.3"; gene_type "protein_coding"; gene_name "Ccne1"; transcript_type "nonsense_mediated_decay"; transcript_name "Ccne1-202"; exon_number 1; exon_id "ENSMUSE00000815434.2"; level 2; protein_id "ENSMUSP00000145532.2"; transcript_support_level "5"; mgi_id "MGI:88316"; havana_gene "OTTMUSG00000022262.1"; havana_transcript "OTTMUST00000053002.1";
chr7	HAVANA	UTR	37806747	37806927	0	-	.	gene_id "ENSMUSG00000002068.17"; transcript_id "ENSMUST00000124979.3"; gene_type "protein_coding"; gene_name "Ccne1"; transcript_type "nonsense_mediated_decay"; transcript_name "Ccne1-202"; exon_number 1; exon_id "ENSMUSE00000815434.2"; level 2; protein_id "ENSMUSP00000145532.2"; transcript_support_level "5"; mgi_id "MGI:88316"; havana_gene "OTTMUSG00000022262.1"; havana_transcript "OTTMUST00000053002.1";
chr7	HAVANA	exon	37806747	37806959	0	-	.	gene_id "ENSMUSG00000002068.17"; transcript_id "ENSMUST00000108023.10"; gene_type "protein_coding"; gene_name "Ccne1"; transcript_type "protein_coding"; transcript_name "Ccne1-201"; exon_number 1; exon_id "ENSMUSE00000811051.2"; level 2; protein_id "ENSMUSP00000103658.4"; transcript_support_level "1"; mgi_id "MGI:88316"; tag "basic"; tag "Ensembl_canonical"; tag "GENCODE_Primary"; tag "appris_principal_1"; tag "CCDS"; ccdsid "CCDS39914.1"; havana_gene "OTTMUSG00000022262.1"; havana_transcript "OTTMUST00000053001.1";
chr7	HAVANA	UTR	37806747	37806959	0	-	.	gene_id "ENSMUSG00000002068.17"; transcript_id "ENSMUST00000108023.10"; gene_type "protein_coding"; gene_name "Ccne1"; transcript_type "protein_coding"; transcript_name "Ccne1-201"; exon_number 1; exon_id "ENSMUSE00000811051.2"; level 2; protein_id "ENSMUSP00000103658.4"; transcript_support_level "1"; mgi_id "MGI:88316"; tag "basic"; tag "Ensembl_canonical"; tag "GENCODE_Primary"; tag "appris_principal_1"; tag "CCDS"; ccdsid "CCDS39914.1"; havana_gene "OTTMUSG00000022262.1"; havana_transcript "OTTMUST00000053001.1";
chr7	sragcm37_ss	exon	37807834	37807916	3.01038727288656	-	.	gene_id "ENSMUSG00000002068.17"; transcript_id "ENSMUSG00000002068.17_tx_2"; exon_id "chr7_37807834_37807916_-"; exonnum "1"; txlen "1870";
chr7	sragcm37_es	exon	37834673	37834956	0.223864758001364	-	.	gene_id "sragcm37_gene_40039"; transcript_id "sragcm37_gene_40039_tx_1"; exon_id "chr7_37834673_37834956_-"; exonnum "3"; txlen "633";
chr7	sragcm37_es	exon	37834673	37834956	0.00958669667619487	-	.	gene_id "sragcm37_gene_40039"; transcript_id "sragcm37_gene_40039_tx_2"; exon_id "chr7_37834673_37834956_-"; exonnum "4"; txlen "766";
chr7	sragcm37_es	exon	37834673	37834956	0.00778919104940833	-	.	gene_id "sragcm37_gene_40039"; transcript_id "sragcm37_gene_40039_tx_3"; exon_id "chr7_37834673_37834956_-"; exonnum "4"; txlen "719";
chr7	sragcm37_mid	exon	37841268	37841353	0.00778919104940833	-	.	gene_id "sragcm37_gene_40039"; transcript_id "sragcm37_gene_40039_tx_3"; exon_id "chr7_37841268_37841353_-"; exonnum "3"; txlen "719";
chr7	sragcm37_mid	exon	37841268	37841400	0.00958669667619487	-	.	gene_id "sragcm37_gene_40039"; transcript_id "sragcm37_gene_40039_tx_2"; exon_id "chr7_37841268_37841400_-"; exonnum "3"; txlen "766";
chr7	sragcm37_mid	exon	37842160	37842360	0.223864758001364	-	.	gene_id "sragcm37_gene_40039"; transcript_id "sragcm37_gene_40039_tx_1"; exon_id "chr7_37842160_37842360_-"; exonnum "2"; txlen "633";
chr7	sragcm37_mid	exon	37842160	37842360	0.00958669667619487	-	.	gene_id "sragcm37_gene_40039"; transcript_id "sragcm37_gene_40039_tx_2"; exon_id "chr7_37842160_37842360_-"; exonnum "2"; txlen "766";
chr7	sragcm37_mid	exon	37842160	37842360	0.00778919104940833	-	.	gene_id "sragcm37_gene_40039"; transcript_id "sragcm37_gene_40039_tx_3"; exon_id "chr7_37842160_37842360_-"; exonnum "2"; txlen "719";
chr7	sragcm37_ss	exon	37843527	37843674	0.223864758001364	-	.	gene_id "sragcm37_gene_40039"; transcript_id "sragcm37_gene_40039_tx_1"; exon_id "chr7_37843527_37843674_-"; exonnum "1"; txlen "633";
chr7	sragcm37_ss	exon	37843527	37843674	0.00958669667619487	-	.	gene_id "sragcm37_gene_40039"; transcript_id "sragcm37_gene_40039_tx_2"; exon_id "chr7_37843527_37843674_-"; exonnum "1"; txlen "766";
chr7	sragcm37_ss	exon	37843527	37843674	0.00778919104940833	-	.	gene_id "sragcm37_gene_40039"; transcript_id "sragcm37_gene_40039_tx_3"; exon_id "chr7_37843527_37843674_-"; exonnum "1"; txlen "719";
chr7	ENSEMBL	gene	37876039	37876096	0	-	.	gene_id "ENSMUSG00000089230.3"; gene_type "snRNA"; gene_name "Gm22203"; level 3; mgi_id "MGI:5451980";
chr7	ENSEMBL	transcript	37876039	37876096	0	-	.	gene_id "ENSMUSG00000089230.3"; transcript_id "ENSMUST00000158605.3"; gene_type "snRNA"; gene_name "Gm22203"; transcript_type "snRNA"; transcript_name "Gm22203-201"; level 3; transcript_support_level "NA"; mgi_id "MGI:5451980"; tag "basic"; tag "Ensembl_canonical"; tag "GENCODE_Primary";
chr7	ENSEMBL	exon	37876039	37876096	0	-	.	gene_id "ENSMUSG00000089230.3"; transcript_id "ENSMUST00000158605.3"; gene_type "snRNA"; gene_name "Gm22203"; transcript_type "snRNA"; transcript_name "Gm22203-201"; exon_number 1; exon_id "ENSMUSE00000847740.2"; level 3; transcript_support_level "NA"; mgi_id "MGI:5451980"; tag "basic"; tag "Ensembl_canonical"; tag "GENCODE_Primary";
chr7	HAVANA	transcript	37881988	37882203	0	-	.	gene_id "ENSMUSG00000108332.2"; transcript_id "ENSMUST00000206282.2"; gene_type "lncRNA"; gene_name "D530033B14Rik"; transcript_type "lncRNA"; transcript_name "D530033B14Rik-202"; level 2; transcript_support_level "NA"; mgi_id "MGI:1925824"; tag "basic"; havana_gene "OTTMUSG00000058184.1"; havana_transcript "OTTMUST00000142876.1";
chr7	HAVANA	exon	37881988	37882203	0	-	.	gene_id "ENSMUSG00000108332.2"; transcript_id "ENSMUST00000206282.2"; gene_type "lncRNA"; gene_name "D530033B14Rik"; transcript_type "lncRNA"; transcript_name "D530033B14Rik-202"; exon_number 1; exon_id "ENSMUSE00001372671.2"; level 2; transcript_support_level "NA"; mgi_id "MGI:1925824"; tag "basic"; havana_gene "OTTMUSG00000058184.1"; havana_transcript "OTTMUST00000142876.1";
chr7	HAVANA	gene	37881988	37895881	0	-	.	gene_id "ENSMUSG00000108332.2"; gene_type "lncRNA"; gene_name "D530033B14Rik"; level 2; mgi_id "MGI:1925824"; havana_gene "OTTMUSG00000058184.1";
chr7	HAVANA	exon	37882184	37882616	0	-	.	gene_id "ENSMUSG00000108332.2"; transcript_id "ENSMUST00000205412.2"; gene_type "lncRNA"; gene_name "D530033B14Rik"; transcript_type "lncRNA"; transcript_name "D530033B14Rik-201"; exon_number 2; exon_id "ENSMUSE00001374910.2"; level 2; transcript_support_level "5"; mgi_id "MGI:1925824"; tag "basic"; tag "Ensembl_canonical"; tag "GENCODE_Primary"; havana_gene "OTTMUSG00000058184.1"; havana_transcript "OTTMUST00000142877.1";
chr7	HAVANA	transcript	37882184	37895881	0	-	.	gene_id "ENSMUSG00000108332.2"; transcript_id "ENSMUST00000205412.2"; gene_type "lncRNA"; gene_name "D530033B14Rik"; transcript_type "lncRNA"; transcript_name "D530033B14Rik-201"; level 2; transcript_support_level "5"; mgi_id "MGI:1925824"; tag "basic"; tag "Ensembl_canonical"; tag "GENCODE_Primary"; havana_gene "OTTMUSG00000058184.1"; havana_transcript "OTTMUST00000142877.1";
chr7	sragcm37_es	exon	37884175	37884551	3.78403354932618	-	.	gene_id "sragcm37_gene_40040"; transcript_id "sragcm37_gene_40040_tx_1"; exon_id "chr7_37884175_37884551_-"; exonnum "2"; txlen "503";
chr7	sragcm37_ss	exon	37884647	37884772	3.78403354932618	-	.	gene_id "sragcm37_gene_40040"; transcript_id "sragcm37_gene_40040_tx_1"; exon_id "chr7_37884647_37884772_-"; exonnum "1"; txlen "503";
chr7	HAVANA	exon	37895769	37895881	0	-	.	gene_id "ENSMUSG00000108332.2"; transcript_id "ENSMUST00000205412.2"; gene_type "lncRNA"; gene_name "D530033B14Rik"; transcript_type "lncRNA"; transcript_name "D530033B14Rik-201"; exon_number 1; exon_id "ENSMUSE00001370256.2"; level 2; transcript_support_level "5"; mgi_id "MGI:1925824"; tag "basic"; tag "Ensembl_canonical"; tag "GENCODE_Primary"; havana_gene "OTTMUSG00000058184.1"; havana_transcript "OTTMUST00000142877.1";
chr7	HAVANA	UTR	37916396	37920729	0	-	.	gene_id "ENSMUSG00000074170.6"; transcript_id "ENSMUST00000098513.6"; gene_type "protein_coding"; gene_name "Plekhf1"; transcript_type "protein_coding"; transcript_name "Plekhf1-201"; exon_number 2; exon_id "ENSMUSE00000635235.6"; level 2; protein_id "ENSMUSP00000096113.5"; transcript_support_level "1"; mgi_id "MGI:1919537"; tag "basic"; tag "Ensembl_canonical"; tag "GENCODE_Primary"; tag "appris_principal_1"; tag "CCDS"; ccdsid "CCDS21158.1"; havana_gene "OTTMUSG00000058186.1"; havana_transcript "OTTMUST00000142884.1";
chr7	HAVANA	exon	37916396	37921582	0	-	.	gene_id "ENSMUSG00000074170.6"; transcript_id "ENSMUST00000098513.6"; gene_type "protein_coding"; gene_name "Plekhf1"; transcript_type "protein_coding"; transcript_name "Plekhf1-201"; exon_number 2; exon_id "ENSMUSE00000635235.6"; level 2; protein_id "ENSMUSP00000096113.5"; transcript_support_level "1"; mgi_id "MGI:1919537"; tag "basic"; tag "Ensembl_canonical"; tag "GENCODE_Primary"; tag "appris_principal_1"; tag "CCDS"; ccdsid "CCDS21158.1"; havana_gene "OTTMUSG00000058186.1"; havana_transcript "OTTMUST00000142884.1";
chr7	HAVANA	gene	37916396	37927440	0	-	.	gene_id "ENSMUSG00000074170.6"; gene_type "protein_coding"; gene_name "Plekhf1"; level 2; mgi_id "MGI:1919537"; havana_gene "OTTMUSG00000058186.1";
chr7	HAVANA	transcript	37916396	37927440	0	-	.	gene_id "ENSMUSG00000074170.6"; transcript_id "ENSMUST00000098513.6"; gene_type "protein_coding"; gene_name "Plekhf1"; transcript_type "protein_coding"; transcript_name "Plekhf1-201"; level 2; protein_id "ENSMUSP00000096113.5"; transcript_support_level "1"; mgi_id "MGI:1919537"; tag "basic"; tag "Ensembl_canonical"; tag "GENCODE_Primary"; tag "appris_principal_1"; tag "CCDS"; ccdsid "CCDS21158.1"; havana_gene "OTTMUSG00000058186.1"; havana_transcript "OTTMUST00000142884.1";
chr7	HAVANA	stop_codon	37920727	37920729	0	-	0	gene_id "ENSMUSG00000074170.6"; transcript_id "ENSMUST00000098513.6"; gene_type "protein_coding"; gene_name "Plekhf1"; transcript_type "protein_coding"; transcript_name "Plekhf1-201"; exon_number 2; exon_id "ENSMUSE00000635235.6"; level 2; protein_id "ENSMUSP00000096113.5"; transcript_support_level "1"; mgi_id "MGI:1919537"; tag "basic"; tag "Ensembl_canonical"; tag "GENCODE_Primary"; tag "appris_principal_1"; tag "CCDS"; ccdsid "CCDS21158.1"; havana_gene "OTTMUSG00000058186.1"; havana_transcript "OTTMUST00000142884.1";
chr7	HAVANA	CDS	37920730	37921566	0	-	0	gene_id "ENSMUSG00000074170.6"; transcript_id "ENSMUST00000098513.6"; gene_type "protein_coding"; gene_name "Plekhf1"; transcript_type "protein_coding"; transcript_name "Plekhf1-201"; exon_number 2; exon_id "ENSMUSE00000635235.6"; level 2; protein_id "ENSMUSP00000096113.5"; transcript_support_level "1"; mgi_id "MGI:1919537"; tag "basic"; tag "Ensembl_canonical"; tag "GENCODE_Primary"; tag "appris_principal_1"; tag "CCDS"; ccdsid "CCDS21158.1"; havana_gene "OTTMUSG00000058186.1"; havana_transcript "OTTMUST00000142884.1";
chr7	HAVANA	start_codon	37921564	37921566	0	-	0	gene_id "ENSMUSG00000074170.6"; transcript_id "ENSMUST00000098513.6"; gene_type "protein_coding"; gene_name "Plekhf1"; transcript_type "protein_coding"; transcript_name "Plekhf1-201"; exon_number 2; exon_id "ENSMUSE00000635235.6"; level 2; protein_id "ENSMUSP00000096113.5"; transcript_support_level "1"; mgi_id "MGI:1919537"; tag "basic"; tag "Ensembl_canonical"; tag "GENCODE_Primary"; tag "appris_principal_1"; tag "CCDS"; ccdsid "CCDS21158.1"; havana_gene "OTTMUSG00000058186.1"; havana_transcript "OTTMUST00000142884.1";
chr7	HAVANA	UTR	37921567	37921582	0	-	.	gene_id "ENSMUSG00000074170.6"; transcript_id "ENSMUST00000098513.6"; gene_type "protein_coding"; gene_name "Plekhf1"; transcript_type "protein_coding"; transcript_name "Plekhf1-201"; exon_number 2; exon_id "ENSMUSE00000635235.6"; level 2; protein_id "ENSMUSP00000096113.5"; transcript_support_level "1"; mgi_id "MGI:1919537"; tag "basic"; tag "Ensembl_canonical"; tag "GENCODE_Primary"; tag "appris_principal_1"; tag "CCDS"; ccdsid "CCDS21158.1"; havana_gene "OTTMUSG00000058186.1"; havana_transcript "OTTMUST00000142884.1";
chr7	HAVANA	exon	37927365	37927440	0	-	.	gene_id "ENSMUSG00000074170.6"; transcript_id "ENSMUST00000098513.6"; gene_type "protein_coding"; gene_name "Plekhf1"; transcript_type "protein_coding"; transcript_name "Plekhf1-201"; exon_number 1; exon_id "ENSMUSE00000635236.6"; level 2; protein_id "ENSMUSP00000096113.5"; transcript_support_level "1"; mgi_id "MGI:1919537"; tag "basic"; tag "Ensembl_canonical"; tag "GENCODE_Primary"; tag "appris_principal_1"; tag "CCDS"; ccdsid "CCDS21158.1"; havana_gene "OTTMUSG00000058186.1"; havana_transcript "OTTMUST00000142884.1";
chr7	HAVANA	UTR	37927365	37927440	0	-	.	gene_id "ENSMUSG00000074170.6"; transcript_id "ENSMUST00000098513.6"; gene_type "protein_coding"; gene_name "Plekhf1"; transcript_type "protein_coding"; transcript_name "Plekhf1-201"; exon_number 1; exon_id "ENSMUSE00000635236.6"; level 2; protein_id "ENSMUSP00000096113.5"; transcript_support_level "1"; mgi_id "MGI:1919537"; tag "basic"; tag "Ensembl_canonical"; tag "GENCODE_Primary"; tag "appris_principal_1"; tag "CCDS"; ccdsid "CCDS21158.1"; havana_gene "OTTMUSG00000058186.1"; havana_transcript "OTTMUST00000142884.1";
chr7	sragcm37_mid	exon	37941664	37941853	0.0102150888077859	-	.	gene_id "ENSMUSG00000074170.6"; transcript_id "ENSMUSG00000074170.6_tx_2"; exon_id "chr7_37941664_37941853_-"; exonnum "3"; txlen "543";
chr7	sragcm37_mid	exon	37953591	37953735	0.0102150888077859	-	.	gene_id "ENSMUSG00000074170.6"; transcript_id "ENSMUSG00000074170.6_tx_2"; exon_id "chr7_37953591_37953735_-"; exonnum "2"; txlen "543";
chr7	sragcm37_ss	exon	37958946	37959153	0.0102150888077859	-	.	gene_id "ENSMUSG00000074170.6"; transcript_id "ENSMUSG00000074170.6_tx_2"; exon_id "chr7_37958946_37959153_-"; exonnum "1"; txlen "543";
chr7	HAVANA	UTR	37961420	37962599	0	-	.	gene_id "ENSMUSG00000030423.8"; transcript_id "ENSMUST00000032585.8"; gene_type "protein_coding"; gene_name "Pop4"; transcript_type "protein_coding"; transcript_name "Pop4-201"; exon_number 7; exon_id "ENSMUSE00000635234.5"; level 2; protein_id "ENSMUSP00000032585.7"; transcript_support_level "1"; mgi_id "MGI:1913411"; tag "basic"; tag "Ensembl_canonical"; tag "GENCODE_Primary"; tag "appris_principal_1"; tag "CCDS"; ccdsid "CCDS39915.1"; havana_gene "OTTMUSG00000058189.1"; havana_transcript "OTTMUST00000142888.1";
chr7	HAVANA	exon	37961420	37962733	0	-	.	gene_id "ENSMUSG00000030423.8"; transcript_id "ENSMUST00000032585.8"; gene_type "protein_coding"; gene_name "Pop4"; transcript_type "protein_coding"; transcript_name "Pop4-201"; exon_number 7; exon_id "ENSMUSE00000635234.5"; level 2; protein_id "ENSMUSP00000032585.7"; transcript_support_level "1"; mgi_id "MGI:1913411"; tag "basic"; tag "Ensembl_canonical"; tag "GENCODE_Primary"; tag "appris_principal_1"; tag "CCDS"; ccdsid "CCDS39915.1"; havana_gene "OTTMUSG00000058189.1"; havana_transcript "OTTMUST00000142888.1";
chr7	HAVANA	gene	37961420	37970847	0	-	.	gene_id "ENSMUSG00000030423.8"; gene_type "protein_coding"; gene_name "Pop4"; level 2; mgi_id "MGI:1913411"; havana_gene "OTTMUSG00000058189.1";
chr7	HAVANA	transcript	37961420	37970847	0	-	.	gene_id "ENSMUSG00000030423.8"; transcript_id "ENSMUST00000032585.8"; gene_type "protein_coding"; gene_name "Pop4"; transcript_type "protein_coding"; transcript_name "Pop4-201"; level 2; protein_id "ENSMUSP00000032585.7"; transcript_support_level "1"; mgi_id "MGI:1913411"; tag "basic"; tag "Ensembl_canonical"; tag "GENCODE_Primary"; tag "appris_principal_1"; tag "CCDS"; ccdsid "CCDS39915.1"; havana_gene "OTTMUSG00000058189.1"; havana_transcript "OTTMUST00000142888.1";
chr7	HAVANA	stop_codon	37962597	37962599	0	-	0	gene_id "ENSMUSG00000030423.8"; transcript_id "ENSMUST00000032585.8"; gene_type "protein_coding"; gene_name "Pop4"; transcript_type "protein_coding"; transcript_name "Pop4-201"; exon_number 7; exon_id "ENSMUSE00000635234.5"; level 2; protein_id "ENSMUSP00000032585.7"; transcript_support_level "1"; mgi_id "MGI:1913411"; tag "basic"; tag "Ensembl_canonical"; tag "GENCODE_Primary"; tag "appris_principal_1"; tag "CCDS"; ccdsid "CCDS39915.1"; havana_gene "OTTMUSG00000058189.1"; havana_transcript "OTTMUST00000142888.1";
chr7	HAVANA	CDS	37962600	37962733	0	-	2	gene_id "ENSMUSG00000030423.8"; transcript_id "ENSMUST00000032585.8"; gene_type "protein_coding"; gene_name "Pop4"; transcript_type "protein_coding"; transcript_name "Pop4-201"; exon_number 7; exon_id "ENSMUSE00000635234.5"; level 2; protein_id "ENSMUSP00000032585.7"; transcript_support_level "1"; mgi_id "MGI:1913411"; tag "basic"; tag "Ensembl_canonical"; tag "GENCODE_Primary"; tag "appris_principal_1"; tag "CCDS"; ccdsid "CCDS39915.1"; havana_gene "OTTMUSG00000058189.1"; havana_transcript "OTTMUST00000142888.1";
chr7	HAVANA	exon	37963752	37963853	0	-	.	gene_id "ENSMUSG00000030423.8"; transcript_id "ENSMUST00000032585.8"; gene_type "protein_coding"; gene_name "Pop4"; transcript_type "protein_coding"; transcript_name "Pop4-201"; exon_number 6; exon_id "ENSMUSE00000198694.4"; level 2; protein_id "ENSMUSP00000032585.7"; transcript_support_level "1"; mgi_id "MGI:1913411"; tag "basic"; tag "Ensembl_canonical"; tag "GENCODE_Primary"; tag "appris_principal_1"; tag "CCDS"; ccdsid "CCDS39915.1"; havana_gene "OTTMUSG00000058189.1"; havana_transcript "OTTMUST00000142888.1";
chr7	HAVANA	CDS	37963752	37963853	0	-	2	gene_id "ENSMUSG00000030423.8"; transcript_id "ENSMUST00000032585.8"; gene_type "protein_coding"; gene_name "Pop4"; transcript_type "protein_coding"; transcript_name "Pop4-201"; exon_number 6; exon_id "ENSMUSE00000198694.4"; level 2; protein_id "ENSMUSP00000032585.7"; transcript_support_level "1"; mgi_id "MGI:1913411"; tag "basic"; tag "Ensembl_canonical"; tag "GENCODE_Primary"; tag "appris_principal_1"; tag "CCDS"; ccdsid "CCDS39915.1"; havana_gene "OTTMUSG00000058189.1"; havana_transcript "OTTMUST00000142888.1";
chr7	HAVANA	exon	37963752	37963853	0	-	.	gene_id "ENSMUSG00000030423.8"; transcript_id "ENSMUST00000206221.2"; gene_type "protein_coding"; gene_name "Pop4"; transcript_type "nonsense_mediated_decay"; transcript_name "Pop4-206"; exon_number 7; exon_id "ENSMUSE00001374610.2"; level 2; protein_id "ENSMUSP00000145810.2"; transcript_support_level "5"; mgi_id "MGI:1913411"; havana_gene "OTTMUSG00000058189.1"; havana_transcript "OTTMUST00000142889.1";
chr7	HAVANA	UTR	37963752	37963853	0	-	.	gene_id "ENSMUSG00000030423.8"; transcript_id "ENSMUST00000206221.2"; gene_type "protein_coding"; gene_name "Pop4"; transcript_type "nonsense_mediated_decay"; transcript_name "Pop4-206"; exon_number 7; exon_id "ENSMUSE00001374610.2"; level 2; protein_id "ENSMUSP00000145810.2"; transcript_support_level "5"; mgi_id "MGI:1913411"; havana_gene "OTTMUSG00000058189.1"; havana_transcript "OTTMUST00000142889.1";
chr7	HAVANA	transcript	37963752	37970751	0	-	.	gene_id "ENSMUSG00000030423.8"; transcript_id "ENSMUST00000206221.2"; gene_type "protein_coding"; gene_name "Pop4"; transcript_type "nonsense_mediated_decay"; transcript_name "Pop4-206"; level 2; protein_id "ENSMUSP00000145810.2"; transcript_support_level "5"; mgi_id "MGI:1913411"; havana_gene "OTTMUSG00000058189.1"; havana_transcript "OTTMUST00000142889.1";
chr7	HAVANA	exon	37963822	37963853	0	-	.	gene_id "ENSMUSG00000030423.8"; transcript_id "ENSMUST00000205899.2"; gene_type "protein_coding"; gene_name "Pop4"; transcript_type "nonsense_mediated_decay"; transcript_name "Pop4-203"; exon_number 7; exon_id "ENSMUSE00001370976.2"; level 2; protein_id "ENSMUSP00000146204.2"; transcript_support_level "5"; mgi_id "MGI:1913411"; havana_gene "OTTMUSG00000058189.1"; havana_transcript "OTTMUST00000142890.1";
chr7	HAVANA	UTR	37963822	37963853	0	-	.	gene_id "ENSMUSG00000030423.8"; transcript_id "ENSMUST00000205899.2"; gene_type "protein_coding"; gene_name "Pop4"; transcript_type "nonsense_mediated_decay"; transcript_name "Pop4-203"; exon_number 7; exon_id "ENSMUSE00001370976.2"; level 2; protein_id "ENSMUSP00000146204.2"; transcript_support_level "5"; mgi_id "MGI:1913411"; havana_gene "OTTMUSG00000058189.1"; havana_transcript "OTTMUST00000142890.1";
chr7	HAVANA	transcript	37963822	37970793	0	-	.	gene_id "ENSMUSG00000030423.8"; transcript_id "ENSMUST00000205899.2"; gene_type "protein_coding"; gene_name "Pop4"; transcript_type "nonsense_mediated_decay"; transcript_name "Pop4-203"; level 2; protein_id "ENSMUSP00000146204.2"; transcript_support_level "5"; mgi_id "MGI:1913411"; havana_gene "OTTMUSG00000058189.1"; havana_transcript "OTTMUST00000142890.1";
chr7	HAVANA	exon	37965296	37965628	0	-	.	gene_id "ENSMUSG00000030423.8"; transcript_id "ENSMUST00000205959.2"; gene_type "protein_coding"; gene_name "Pop4"; transcript_type "retained_intron"; transcript_name "Pop4-204"; exon_number 4; exon_id "ENSMUSE00001370355.2"; level 2; transcript_support_level "2"; mgi_id "MGI:1913411"; havana_gene "OTTMUSG00000058189.1"; havana_transcript "OTTMUST00000142891.1";
chr7	HAVANA	transcript	37965296	37970773	0	-	.	gene_id "ENSMUSG00000030423.8"; transcript_id "ENSMUST00000205959.2"; gene_type "protein_coding"; gene_name "Pop4"; transcript_type "retained_intron"; transcript_name "Pop4-204"; level 2; transcript_support_level "2"; mgi_id "MGI:1913411"; havana_gene "OTTMUSG00000058189.1"; havana_transcript "OTTMUST00000142891.1";
chr7	HAVANA	exon	37965324	37965385	0	-	.	gene_id "ENSMUSG00000030423.8"; transcript_id "ENSMUST00000032585.8"; gene_type "protein_coding"; gene_name "Pop4"; transcript_type "protein_coding"; transcript_name "Pop4-201"; exon_number 5; exon_id "ENSMUSE00000198698.4"; level 2; protein_id "ENSMUSP00000032585.7"; transcript_support_level "1"; mgi_id "MGI:1913411"; tag "basic"; tag "Ensembl_canonical"; tag "GENCODE_Primary"; tag "appris_principal_1"; tag "CCDS"; ccdsid "CCDS39915.1"; havana_gene "OTTMUSG00000058189.1"; havana_transcript "OTTMUST00000142888.1";
chr7	HAVANA	CDS	37965324	37965385	0	-	1	gene_id "ENSMUSG00000030423.8"; transcript_id "ENSMUST00000032585.8"; gene_type "protein_coding"; gene_name "Pop4"; transcript_type "protein_coding"; transcript_name "Pop4-201"; exon_number 5; exon_id "ENSMUSE00000198698.4"; level 2; protein_id "ENSMUSP00000032585.7"; transcript_support_level "1"; mgi_id "MGI:1913411"; tag "basic"; tag "Ensembl_canonical"; tag "GENCODE_Primary"; tag "appris_principal_1"; tag "CCDS"; ccdsid "CCDS39915.1"; havana_gene "OTTMUSG00000058189.1"; havana_transcript "OTTMUST00000142888.1";
chr7	HAVANA	exon	37965324	37965385	0	-	.	gene_id "ENSMUSG00000030423.8"; transcript_id "ENSMUST00000206221.2"; gene_type "protein_coding"; gene_name "Pop4"; transcript_type "nonsense_mediated_decay"; transcript_name "Pop4-206"; exon_number 6; exon_id "ENSMUSE00001371009.2"; level 2; protein_id "ENSMUSP00000145810.2"; transcript_support_level "5"; mgi_id "MGI:1913411"; havana_gene "OTTMUSG00000058189.1"; havana_transcript "OTTMUST00000142889.1";
chr7	HAVANA	UTR	37965324	37965385	0	-	.	gene_id "ENSMUSG00000030423.8"; transcript_id "ENSMUST00000206221.2"; gene_type "protein_coding"; gene_name "Pop4"; transcript_type "nonsense_mediated_decay"; transcript_name "Pop4-206"; exon_number 6; exon_id "ENSMUSE00001371009.2"; level 2; protein_id "ENSMUSP00000145810.2"; transcript_support_level "5"; mgi_id "MGI:1913411"; havana_gene "OTTMUSG00000058189.1"; havana_transcript "OTTMUST00000142889.1";
chr7	HAVANA	exon	37965324	37965385	0	-	.	gene_id "ENSMUSG00000030423.8"; transcript_id "ENSMUST00000205899.2"; gene_type "protein_coding"; gene_name "Pop4"; transcript_type "nonsense_mediated_decay"; transcript_name "Pop4-203"; exon_number 6; exon_id "ENSMUSE00001371009.2"; level 2; protein_id "ENSMUSP00000146204.2"; transcript_support_level "5"; mgi_id "MGI:1913411"; havana_gene "OTTMUSG00000058189.1"; havana_transcript "OTTMUST00000142890.1";
chr7	HAVANA	UTR	37965324	37965385	0	-	.	gene_id "ENSMUSG00000030423.8"; transcript_id "ENSMUST00000205899.2"; gene_type "protein_coding"; gene_name "Pop4"; transcript_type "nonsense_mediated_decay"; transcript_name "Pop4-203"; exon_number 6; exon_id "ENSMUSE00001371009.2"; level 2; protein_id "ENSMUSP00000146204.2"; transcript_support_level "5"; mgi_id "MGI:1913411"; havana_gene "OTTMUSG00000058189.1"; havana_transcript "OTTMUST00000142890.1";
chr7	HAVANA	exon	37965515	37965531	0	-	.	gene_id "ENSMUSG00000030423.8"; transcript_id "ENSMUST00000205753.2"; gene_type "protein_coding"; gene_name "Pop4"; transcript_type "nonsense_mediated_decay"; transcript_name "Pop4-202"; exon_number 5; exon_id "ENSMUSE00001468435.2"; level 2; protein_id "ENSMUSP00000146119.2"; transcript_support_level "5"; mgi_id "MGI:1913411"; tag "dotter_confirmed"; havana_gene "OTTMUSG00000058189.1"; havana_transcript "OTTMUST00000142892.1";
chr7	HAVANA	UTR	37965515	37965531	0	-	.	gene_id "ENSMUSG00000030423.8"; transcript_id "ENSMUST00000205753.2"; gene_type "protein_coding"; gene_name "Pop4"; transcript_type "nonsense_mediated_decay"; transcript_name "Pop4-202"; exon_number 5; exon_id "ENSMUSE00001468435.2"; level 2; protein_id "ENSMUSP00000146119.2"; transcript_support_level "5"; mgi_id "MGI:1913411"; tag "dotter_confirmed"; havana_gene "OTTMUSG00000058189.1"; havana_transcript "OTTMUST00000142892.1";
chr7	HAVANA	transcript	37965515	37970797	0	-	.	gene_id "ENSMUSG00000030423.8"; transcript_id "ENSMUST00000205753.2"; gene_type "protein_coding"; gene_name "Pop4"; transcript_type "nonsense_mediated_decay"; transcript_name "Pop4-202"; level 2; protein_id "ENSMUSP00000146119.2"; transcript_support_level "5"; mgi_id "MGI:1913411"; tag "dotter_confirmed"; havana_gene "OTTMUSG00000058189.1"; havana_transcript "OTTMUST00000142892.1";
chr7	HAVANA	exon	37965551	37965628	0	-	.	gene_id "ENSMUSG00000030423.8"; transcript_id "ENSMUST00000032585.8"; gene_type "protein_coding"; gene_name "Pop4"; transcript_type "protein_coding"; transcript_name "Pop4-201"; exon_number 4; exon_id "ENSMUSE00000198699.4"; level 2; protein_id "ENSMUSP00000032585.7"; transcript_support_level "1"; mgi_id "MGI:1913411"; tag "basic"; tag "Ensembl_canonical"; tag "GENCODE_Primary"; tag "appris_principal_1"; tag "CCDS"; ccdsid "CCDS39915.1"; havana_gene "OTTMUSG00000058189.1"; havana_transcript "OTTMUST00000142888.1";
chr7	HAVANA	CDS	37965551	37965628	0	-	1	gene_id "ENSMUSG00000030423.8"; transcript_id "ENSMUST00000032585.8"; gene_type "protein_coding"; gene_name "Pop4"; transcript_type "protein_coding"; transcript_name "Pop4-201"; exon_number 4; exon_id "ENSMUSE00000198699.4"; level 2; protein_id "ENSMUSP00000032585.7"; transcript_support_level "1"; mgi_id "MGI:1913411"; tag "basic"; tag "Ensembl_canonical"; tag "GENCODE_Primary"; tag "appris_principal_1"; tag "CCDS"; ccdsid "CCDS39915.1"; havana_gene "OTTMUSG00000058189.1"; havana_transcript "OTTMUST00000142888.1";
chr7	HAVANA	exon	37965551	37965628	0	-	.	gene_id "ENSMUSG00000030423.8"; transcript_id "ENSMUST00000206221.2"; gene_type "protein_coding"; gene_name "Pop4"; transcript_type "nonsense_mediated_decay"; transcript_name "Pop4-206"; exon_number 5; exon_id "ENSMUSE00001373533.2"; level 2; protein_id "ENSMUSP00000145810.2"; transcript_support_level "5"; mgi_id "MGI:1913411"; havana_gene "OTTMUSG00000058189.1"; havana_transcript "OTTMUST00000142889.1";
chr7	HAVANA	UTR	37965551	37965628	0	-	.	gene_id "ENSMUSG00000030423.8"; transcript_id "ENSMUST00000206221.2"; gene_type "protein_coding"; gene_name "Pop4"; transcript_type "nonsense_mediated_decay"; transcript_name "Pop4-206"; exon_number 5; exon_id "ENSMUSE00001373533.2"; level 2; protein_id "ENSMUSP00000145810.2"; transcript_support_level "5"; mgi_id "MGI:1913411"; havana_gene "OTTMUSG00000058189.1"; havana_transcript "OTTMUST00000142889.1";
chr7	HAVANA	exon	37965551	37965628	0	-	.	gene_id "ENSMUSG00000030423.8"; transcript_id "ENSMUST00000205899.2"; gene_type "protein_coding"; gene_name "Pop4"; transcript_type "nonsense_mediated_decay"; transcript_name "Pop4-203"; exon_number 5; exon_id "ENSMUSE00001373533.2"; level 2; protein_id "ENSMUSP00000146204.2"; transcript_support_level "5"; mgi_id "MGI:1913411"; havana_gene "OTTMUSG00000058189.1"; havana_transcript "OTTMUST00000142890.1";
chr7	HAVANA	UTR	37965551	37965628	0	-	.	gene_id "ENSMUSG00000030423.8"; transcript_id "ENSMUST00000205899.2"; gene_type "protein_coding"; gene_name "Pop4"; transcript_type "nonsense_mediated_decay"; transcript_name "Pop4-203"; exon_number 5; exon_id "ENSMUSE00001373533.2"; level 2; protein_id "ENSMUSP00000146204.2"; transcript_support_level "5"; mgi_id "MGI:1913411"; havana_gene "OTTMUSG00000058189.1"; havana_transcript "OTTMUST00000142890.1";
chr7	HAVANA	UTR	37966793	37966999	0	-	.	gene_id "ENSMUSG00000030423.8"; transcript_id "ENSMUST00000205899.2"; gene_type "protein_coding"; gene_name "Pop4"; transcript_type "nonsense_mediated_decay"; transcript_name "Pop4-203"; exon_number 4; exon_id "ENSMUSE00001371175.2"; level 2; protein_id "ENSMUSP00000146204.2"; transcript_support_level "5"; mgi_id "MGI:1913411"; havana_gene "OTTMUSG00000058189.1"; havana_transcript "OTTMUST00000142890.1";
chr7	HAVANA	exon	37966793	37967019	0	-	.	gene_id "ENSMUSG00000030423.8"; transcript_id "ENSMUST00000032585.8"; gene_type "protein_coding"; gene_name "Pop4"; transcript_type "protein_coding"; transcript_name "Pop4-201"; exon_number 3; exon_id "ENSMUSE00000295320.4"; level 2; protein_id "ENSMUSP00000032585.7"; transcript_support_level "1"; mgi_id "MGI:1913411"; tag "basic"; tag "Ensembl_canonical"; tag "GENCODE_Primary"; tag "appris_principal_1"; tag "CCDS"; ccdsid "CCDS39915.1"; havana_gene "OTTMUSG00000058189.1"; havana_transcript "OTTMUST00000142888.1";
chr7	HAVANA	CDS	37966793	37967019	0	-	0	gene_id "ENSMUSG00000030423.8"; transcript_id "ENSMUST00000032585.8"; gene_type "protein_coding"; gene_name "Pop4"; transcript_type "protein_coding"; transcript_name "Pop4-201"; exon_number 3; exon_id "ENSMUSE00000295320.4"; level 2; protein_id "ENSMUSP00000032585.7"; transcript_support_level "1"; mgi_id "MGI:1913411"; tag "basic"; tag "Ensembl_canonical"; tag "GENCODE_Primary"; tag "appris_principal_1"; tag "CCDS"; ccdsid "CCDS39915.1"; havana_gene "OTTMUSG00000058189.1"; havana_transcript "OTTMUST00000142888.1";
chr7	HAVANA	exon	37966793	37967019	0	-	.	gene_id "ENSMUSG00000030423.8"; transcript_id "ENSMUST00000206221.2"; gene_type "protein_coding"; gene_name "Pop4"; transcript_type "nonsense_mediated_decay"; transcript_name "Pop4-206"; exon_number 4; exon_id "ENSMUSE00001375888.2"; level 2; protein_id "ENSMUSP00000145810.2"; transcript_support_level "5"; mgi_id "MGI:1913411"; havana_gene "OTTMUSG00000058189.1"; havana_transcript "OTTMUST00000142889.1";
chr7	HAVANA	UTR	37966793	37967019	0	-	.	gene_id "ENSMUSG00000030423.8"; transcript_id "ENSMUST00000206221.2"; gene_type "protein_coding"; gene_name "Pop4"; transcript_type "nonsense_mediated_decay"; transcript_name "Pop4-206"; exon_number 4; exon_id "ENSMUSE00001375888.2"; level 2; protein_id "ENSMUSP00000145810.2"; transcript_support_level "5"; mgi_id "MGI:1913411"; havana_gene "OTTMUSG00000058189.1"; havana_transcript "OTTMUST00000142889.1";
chr7	HAVANA	exon	37966793	37967019	0	-	.	gene_id "ENSMUSG00000030423.8"; transcript_id "ENSMUST00000205899.2"; gene_type "protein_coding"; gene_name "Pop4"; transcript_type "nonsense_mediated_decay"; transcript_name "Pop4-203"; exon_number 4; exon_id "ENSMUSE00001371175.2"; level 2; protein_id "ENSMUSP00000146204.2"; transcript_support_level "5"; mgi_id "MGI:1913411"; havana_gene "OTTMUSG00000058189.1"; havana_transcript "OTTMUST00000142890.1";
chr7	HAVANA	exon	37966793	37967019	0	-	.	gene_id "ENSMUSG00000030423.8"; transcript_id "ENSMUST00000205959.2"; gene_type "protein_coding"; gene_name "Pop4"; transcript_type "retained_intron"; transcript_name "Pop4-204"; exon_number 3; exon_id "ENSMUSE00001375888.2"; level 2; transcript_support_level "2"; mgi_id "MGI:1913411"; havana_gene "OTTMUSG00000058189.1"; havana_transcript "OTTMUST00000142891.1";
chr7	HAVANA	exon	37966915	37967019	0	-	.	gene_id "ENSMUSG00000030423.8"; transcript_id "ENSMUST00000205753.2"; gene_type "protein_coding"; gene_name "Pop4"; transcript_type "nonsense_mediated_decay"; transcript_name "Pop4-202"; exon_number 4; exon_id "ENSMUSE00001374176.2"; level 2; protein_id "ENSMUSP00000146119.2"; transcript_support_level "5"; mgi_id "MGI:1913411"; tag "dotter_confirmed"; havana_gene "OTTMUSG00000058189.1"; havana_transcript "OTTMUST00000142892.1";
chr7	HAVANA	UTR	37966915	37967019	0	-	.	gene_id "ENSMUSG00000030423.8"; transcript_id "ENSMUST00000205753.2"; gene_type "protein_coding"; gene_name "Pop4"; transcript_type "nonsense_mediated_decay"; transcript_name "Pop4-202"; exon_number 4; exon_id "ENSMUSE00001374176.2"; level 2; protein_id "ENSMUSP00000146119.2"; transcript_support_level "5"; mgi_id "MGI:1913411"; tag "dotter_confirmed"; havana_gene "OTTMUSG00000058189.1"; havana_transcript "OTTMUST00000142892.1";
chr7	HAVANA	stop_codon	37966997	37966999	0	-	0	gene_id "ENSMUSG00000030423.8"; transcript_id "ENSMUST00000205899.2"; gene_type "protein_coding"; gene_name "Pop4"; transcript_type "nonsense_mediated_decay"; transcript_name "Pop4-203"; exon_number 4; exon_id "ENSMUSE00001371175.2"; level 2; protein_id "ENSMUSP00000146204.2"; transcript_support_level "5"; mgi_id "MGI:1913411"; havana_gene "OTTMUSG00000058189.1"; havana_transcript "OTTMUST00000142890.1";
chr7	HAVANA	CDS	37967000	37967019	0	-	2	gene_id "ENSMUSG00000030423.8"; transcript_id "ENSMUST00000205899.2"; gene_type "protein_coding"; gene_name "Pop4"; transcript_type "nonsense_mediated_decay"; transcript_name "Pop4-203"; exon_number 4; exon_id "ENSMUSE00001371175.2"; level 2; protein_id "ENSMUSP00000146204.2"; transcript_support_level "5"; mgi_id "MGI:1913411"; havana_gene "OTTMUSG00000058189.1"; havana_transcript "OTTMUST00000142890.1";
chr7	HAVANA	exon	37967784	37968378	0	-	.	gene_id "ENSMUSG00000030423.8"; transcript_id "ENSMUST00000206045.2"; gene_type "protein_coding"; gene_name "Pop4"; transcript_type "retained_intron"; transcript_name "Pop4-205"; exon_number 2; exon_id "ENSMUSE00001375801.2"; level 2; transcript_support_level "2"; mgi_id "MGI:1913411"; havana_gene "OTTMUSG00000058189.1"; havana_transcript "OTTMUST00000142893.1";
chr7	HAVANA	transcript	37967784	37970699	0	-	.	gene_id "ENSMUSG00000030423.8"; transcript_id "ENSMUST00000206045.2"; gene_type "protein_coding"; gene_name "Pop4"; transcript_type "retained_intron"; transcript_name "Pop4-205"; level 2; transcript_support_level "2"; mgi_id "MGI:1913411"; havana_gene "OTTMUSG00000058189.1"; havana_transcript "OTTMUST00000142893.1";
chr7	HAVANA	UTR	37967895	37967900	0	-	.	gene_id "ENSMUSG00000030423.8"; transcript_id "ENSMUST00000206221.2"; gene_type "protein_coding"; gene_name "Pop4"; transcript_type "nonsense_mediated_decay"; transcript_name "Pop4-206"; exon_number 3; exon_id "ENSMUSE00001370777.2"; level 2; protein_id "ENSMUSP00000145810.2"; transcript_support_level "5"; mgi_id "MGI:1913411"; havana_gene "OTTMUSG00000058189.1"; havana_transcript "OTTMUST00000142889.1";
chr7	HAVANA	UTR	37967895	37967900	0	-	.	gene_id "ENSMUSG00000030423.8"; transcript_id "ENSMUST00000205753.2"; gene_type "protein_coding"; gene_name "Pop4"; transcript_type "nonsense_mediated_decay"; transcript_name "Pop4-202"; exon_number 3; exon_id "ENSMUSE00001370777.2"; level 2; protein_id "ENSMUSP00000146119.2"; transcript_support_level "5"; mgi_id "MGI:1913411"; tag "dotter_confirmed"; havana_gene "OTTMUSG00000058189.1"; havana_transcript "OTTMUST00000142892.1";
chr7	HAVANA	exon	37967895	37968083	0	-	.	gene_id "ENSMUSG00000030423.8"; transcript_id "ENSMUST00000206221.2"; gene_type "protein_coding"; gene_name "Pop4"; transcript_type "nonsense_mediated_decay"; transcript_name "Pop4-206"; exon_number 3; exon_id "ENSMUSE00001370777.2"; level 2; protein_id "ENSMUSP00000145810.2"; transcript_support_level "5"; mgi_id "MGI:1913411"; havana_gene "OTTMUSG00000058189.1"; havana_transcript "OTTMUST00000142889.1";
chr7	HAVANA	exon	37967895	37968083	0	-	.	gene_id "ENSMUSG00000030423.8"; transcript_id "ENSMUST00000205753.2"; gene_type "protein_coding"; gene_name "Pop4"; transcript_type "nonsense_mediated_decay"; transcript_name "Pop4-202"; exon_number 3; exon_id "ENSMUSE00001370777.2"; level 2; protein_id "ENSMUSP00000146119.2"; transcript_support_level "5"; mgi_id "MGI:1913411"; tag "dotter_confirmed"; havana_gene "OTTMUSG00000058189.1"; havana_transcript "OTTMUST00000142892.1";
chr7	HAVANA	stop_codon	37967898	37967900	0	-	0	gene_id "ENSMUSG00000030423.8"; transcript_id "ENSMUST00000206221.2"; gene_type "protein_coding"; gene_name "Pop4"; transcript_type "nonsense_mediated_decay"; transcript_name "Pop4-206"; exon_number 3; exon_id "ENSMUSE00001370777.2"; level 2; protein_id "ENSMUSP00000145810.2"; transcript_support_level "5"; mgi_id "MGI:1913411"; havana_gene "OTTMUSG00000058189.1"; havana_transcript "OTTMUST00000142889.1";
chr7	HAVANA	stop_codon	37967898	37967900	0	-	0	gene_id "ENSMUSG00000030423.8"; transcript_id "ENSMUST00000205753.2"; gene_type "protein_coding"; gene_name "Pop4"; transcript_type "nonsense_mediated_decay"; transcript_name "Pop4-202"; exon_number 3; exon_id "ENSMUSE00001370777.2"; level 2; protein_id "ENSMUSP00000146119.2"; transcript_support_level "5"; mgi_id "MGI:1913411"; tag "dotter_confirmed"; havana_gene "OTTMUSG00000058189.1"; havana_transcript "OTTMUST00000142892.1";
chr7	HAVANA	CDS	37967901	37968083	0	-	0	gene_id "ENSMUSG00000030423.8"; transcript_id "ENSMUST00000206221.2"; gene_type "protein_coding"; gene_name "Pop4"; transcript_type "nonsense_mediated_decay"; transcript_name "Pop4-206"; exon_number 3; exon_id "ENSMUSE00001370777.2"; level 2; protein_id "ENSMUSP00000145810.2"; transcript_support_level "5"; mgi_id "MGI:1913411"; havana_gene "OTTMUSG00000058189.1"; havana_transcript "OTTMUST00000142889.1";
chr7	HAVANA	CDS	37967901	37968083	0	-	0	gene_id "ENSMUSG00000030423.8"; transcript_id "ENSMUST00000205753.2"; gene_type "protein_coding"; gene_name "Pop4"; transcript_type "nonsense_mediated_decay"; transcript_name "Pop4-202"; exon_number 3; exon_id "ENSMUSE00001370777.2"; level 2; protein_id "ENSMUSP00000146119.2"; transcript_support_level "5"; mgi_id "MGI:1913411"; tag "dotter_confirmed"; havana_gene "OTTMUSG00000058189.1"; havana_transcript "OTTMUST00000142892.1";
chr7	HAVANA	exon	37968029	37968146	0	-	.	gene_id "ENSMUSG00000030423.8"; transcript_id "ENSMUST00000205899.2"; gene_type "protein_coding"; gene_name "Pop4"; transcript_type "nonsense_mediated_decay"; transcript_name "Pop4-203"; exon_number 3; exon_id "ENSMUSE00001374694.2"; level 2; protein_id "ENSMUSP00000146204.2"; transcript_support_level "5"; mgi_id "MGI:1913411"; havana_gene "OTTMUSG00000058189.1"; havana_transcript "OTTMUST00000142890.1";
chr7	HAVANA	CDS	37968029	37968146	0	-	0	gene_id "ENSMUSG00000030423.8"; transcript_id "ENSMUST00000205899.2"; gene_type "protein_coding"; gene_name "Pop4"; transcript_type "nonsense_mediated_decay"; transcript_name "Pop4-203"; exon_number 3; exon_id "ENSMUSE00001374694.2"; level 2; protein_id "ENSMUSP00000146204.2"; transcript_support_level "5"; mgi_id "MGI:1913411"; havana_gene "OTTMUSG00000058189.1"; havana_transcript "OTTMUST00000142890.1";
chr7	HAVANA	exon	37968326	37968378	0	-	.	gene_id "ENSMUSG00000030423.8"; transcript_id "ENSMUST00000032585.8"; gene_type "protein_coding"; gene_name "Pop4"; transcript_type "protein_coding"; transcript_name "Pop4-201"; exon_number 2; exon_id "ENSMUSE00000295330.6"; level 2; protein_id "ENSMUSP00000032585.7"; transcript_support_level "1"; mgi_id "MGI:1913411"; tag "basic"; tag "Ensembl_canonical"; tag "GENCODE_Primary"; tag "appris_principal_1"; tag "CCDS"; ccdsid "CCDS39915.1"; havana_gene "OTTMUSG00000058189.1"; havana_transcript "OTTMUST00000142888.1";
chr7	HAVANA	CDS	37968326	37968378	0	-	2	gene_id "ENSMUSG00000030423.8"; transcript_id "ENSMUST00000032585.8"; gene_type "protein_coding"; gene_name "Pop4"; transcript_type "protein_coding"; transcript_name "Pop4-201"; exon_number 2; exon_id "ENSMUSE00000295330.6"; level 2; protein_id "ENSMUSP00000032585.7"; transcript_support_level "1"; mgi_id "MGI:1913411"; tag "basic"; tag "Ensembl_canonical"; tag "GENCODE_Primary"; tag "appris_principal_1"; tag "CCDS"; ccdsid "CCDS39915.1"; havana_gene "OTTMUSG00000058189.1"; havana_transcript "OTTMUST00000142888.1";
chr7	HAVANA	exon	37968326	37968378	0	-	.	gene_id "ENSMUSG00000030423.8"; transcript_id "ENSMUST00000206221.2"; gene_type "protein_coding"; gene_name "Pop4"; transcript_type "nonsense_mediated_decay"; transcript_name "Pop4-206"; exon_number 2; exon_id "ENSMUSE00000295330.6"; level 2; protein_id "ENSMUSP00000145810.2"; transcript_support_level "5"; mgi_id "MGI:1913411"; havana_gene "OTTMUSG00000058189.1"; havana_transcript "OTTMUST00000142889.1";
chr7	HAVANA	CDS	37968326	37968378	0	-	2	gene_id "ENSMUSG00000030423.8"; transcript_id "ENSMUST00000206221.2"; gene_type "protein_coding"; gene_name "Pop4"; transcript_type "nonsense_mediated_decay"; transcript_name "Pop4-206"; exon_number 2; exon_id "ENSMUSE00000295330.6"; level 2; protein_id "ENSMUSP00000145810.2"; transcript_support_level "5"; mgi_id "MGI:1913411"; havana_gene "OTTMUSG00000058189.1"; havana_transcript "OTTMUST00000142889.1";
chr7	HAVANA	exon	37968326	37968378	0	-	.	gene_id "ENSMUSG00000030423.8"; transcript_id "ENSMUST00000205899.2"; gene_type "protein_coding"; gene_name "Pop4"; transcript_type "nonsense_mediated_decay"; transcript_name "Pop4-203"; exon_number 2; exon_id "ENSMUSE00000295330.6"; level 2; protein_id "ENSMUSP00000146204.2"; transcript_support_level "5"; mgi_id "MGI:1913411"; havana_gene "OTTMUSG00000058189.1"; havana_transcript "OTTMUST00000142890.1";
chr7	HAVANA	CDS	37968326	37968378	0	-	2	gene_id "ENSMUSG00000030423.8"; transcript_id "ENSMUST00000205899.2"; gene_type "protein_coding"; gene_name "Pop4"; transcript_type "nonsense_mediated_decay"; transcript_name "Pop4-203"; exon_number 2; exon_id "ENSMUSE00000295330.6"; level 2; protein_id "ENSMUSP00000146204.2"; transcript_support_level "5"; mgi_id "MGI:1913411"; havana_gene "OTTMUSG00000058189.1"; havana_transcript "OTTMUST00000142890.1";
chr7	HAVANA	exon	37968326	37968378	0	-	.	gene_id "ENSMUSG00000030423.8"; transcript_id "ENSMUST00000205959.2"; gene_type "protein_coding"; gene_name "Pop4"; transcript_type "retained_intron"; transcript_name "Pop4-204"; exon_number 2; exon_id "ENSMUSE00001371360.2"; level 2; transcript_support_level "2"; mgi_id "MGI:1913411"; havana_gene "OTTMUSG00000058189.1"; havana_transcript "OTTMUST00000142891.1";
chr7	HAVANA	exon	37968326	37968378	0	-	.	gene_id "ENSMUSG00000030423.8"; transcript_id "ENSMUST00000205753.2"; gene_type "protein_coding"; gene_name "Pop4"; transcript_type "nonsense_mediated_decay"; transcript_name "Pop4-202"; exon_number 2; exon_id "ENSMUSE00000295330.6"; level 2; protein_id "ENSMUSP00000146119.2"; transcript_support_level "5"; mgi_id "MGI:1913411"; tag "dotter_confirmed"; havana_gene "OTTMUSG00000058189.1"; havana_transcript "OTTMUST00000142892.1";
chr7	HAVANA	CDS	37968326	37968378	0	-	2	gene_id "ENSMUSG00000030423.8"; transcript_id "ENSMUST00000205753.2"; gene_type "protein_coding"; gene_name "Pop4"; transcript_type "nonsense_mediated_decay"; transcript_name "Pop4-202"; exon_number 2; exon_id "ENSMUSE00000295330.6"; level 2; protein_id "ENSMUSP00000146119.2"; transcript_support_level "5"; mgi_id "MGI:1913411"; tag "dotter_confirmed"; havana_gene "OTTMUSG00000058189.1"; havana_transcript "OTTMUST00000142892.1";
chr7	HAVANA	CDS	37970571	37970577	0	-	0	gene_id "ENSMUSG00000030423.8"; transcript_id "ENSMUST00000032585.8"; gene_type "protein_coding"; gene_name "Pop4"; transcript_type "protein_coding"; transcript_name "Pop4-201"; exon_number 1; exon_id "ENSMUSE00001370868.2"; level 2; protein_id "ENSMUSP00000032585.7"; transcript_support_level "1"; mgi_id "MGI:1913411"; tag "basic"; tag "Ensembl_canonical"; tag "GENCODE_Primary"; tag "appris_principal_1"; tag "CCDS"; ccdsid "CCDS39915.1"; havana_gene "OTTMUSG00000058189.1"; havana_transcript "OTTMUST00000142888.1";
chr7	HAVANA	CDS	37970571	37970577	0	-	0	gene_id "ENSMUSG00000030423.8"; transcript_id "ENSMUST00000206221.2"; gene_type "protein_coding"; gene_name "Pop4"; transcript_type "nonsense_mediated_decay"; transcript_name "Pop4-206"; exon_number 1; exon_id "ENSMUSE00001371180.2"; level 2; protein_id "ENSMUSP00000145810.2"; transcript_support_level "5"; mgi_id "MGI:1913411"; havana_gene "OTTMUSG00000058189.1"; havana_transcript "OTTMUST00000142889.1";
chr7	HAVANA	CDS	37970571	37970577	0	-	0	gene_id "ENSMUSG00000030423.8"; transcript_id "ENSMUST00000205899.2"; gene_type "protein_coding"; gene_name "Pop4"; transcript_type "nonsense_mediated_decay"; transcript_name "Pop4-203"; exon_number 1; exon_id "ENSMUSE00001371852.2"; level 2; protein_id "ENSMUSP00000146204.2"; transcript_support_level "5"; mgi_id "MGI:1913411"; havana_gene "OTTMUSG00000058189.1"; havana_transcript "OTTMUST00000142890.1";
chr7	HAVANA	CDS	37970571	37970577	0	-	0	gene_id "ENSMUSG00000030423.8"; transcript_id "ENSMUST00000205753.2"; gene_type "protein_coding"; gene_name "Pop4"; transcript_type "nonsense_mediated_decay"; transcript_name "Pop4-202"; exon_number 1; exon_id "ENSMUSE00001375625.2"; level 2; protein_id "ENSMUSP00000146119.2"; transcript_support_level "5"; mgi_id "MGI:1913411"; tag "dotter_confirmed"; havana_gene "OTTMUSG00000058189.1"; havana_transcript "OTTMUST00000142892.1";
chr7	HAVANA	exon	37970571	37970699	0	-	.	gene_id "ENSMUSG00000030423.8"; transcript_id "ENSMUST00000206045.2"; gene_type "protein_coding"; gene_name "Pop4"; transcript_type "retained_intron"; transcript_name "Pop4-205"; exon_number 1; exon_id "ENSMUSE00001372049.2"; level 2; transcript_support_level "2"; mgi_id "MGI:1913411"; havana_gene "OTTMUSG00000058189.1"; havana_transcript "OTTMUST00000142893.1";
chr7	HAVANA	exon	37970571	37970751	0	-	.	gene_id "ENSMUSG00000030423.8"; transcript_id "ENSMUST00000206221.2"; gene_type "protein_coding"; gene_name "Pop4"; transcript_type "nonsense_mediated_decay"; transcript_name "Pop4-206"; exon_number 1; exon_id "ENSMUSE00001371180.2"; level 2; protein_id "ENSMUSP00000145810.2"; transcript_support_level "5"; mgi_id "MGI:1913411"; havana_gene "OTTMUSG00000058189.1"; havana_transcript "OTTMUST00000142889.1";
chr7	HAVANA	exon	37970571	37970773	0	-	.	gene_id "ENSMUSG00000030423.8"; transcript_id "ENSMUST00000205959.2"; gene_type "protein_coding"; gene_name "Pop4"; transcript_type "retained_intron"; transcript_name "Pop4-204"; exon_number 1; exon_id "ENSMUSE00000675268.4"; level 2; transcript_support_level "2"; mgi_id "MGI:1913411"; havana_gene "OTTMUSG00000058189.1"; havana_transcript "OTTMUST00000142891.1";
chr7	HAVANA	exon	37970571	37970793	0	-	.	gene_id "ENSMUSG00000030423.8"; transcript_id "ENSMUST00000205899.2"; gene_type "protein_coding"; gene_name "Pop4"; transcript_type "nonsense_mediated_decay"; transcript_name "Pop4-203"; exon_number 1; exon_id "ENSMUSE00001371852.2"; level 2; protein_id "ENSMUSP00000146204.2"; transcript_support_level "5"; mgi_id "MGI:1913411"; havana_gene "OTTMUSG00000058189.1"; havana_transcript "OTTMUST00000142890.1";
chr7	HAVANA	exon	37970571	37970797	0	-	.	gene_id "ENSMUSG00000030423.8"; transcript_id "ENSMUST00000205753.2"; gene_type "protein_coding"; gene_name "Pop4"; transcript_type "nonsense_mediated_decay"; transcript_name "Pop4-202"; exon_number 1; exon_id "ENSMUSE00001375625.2"; level 2; protein_id "ENSMUSP00000146119.2"; transcript_support_level "5"; mgi_id "MGI:1913411"; tag "dotter_confirmed"; havana_gene "OTTMUSG00000058189.1"; havana_transcript "OTTMUST00000142892.1";
chr7	HAVANA	exon	37970571	37970847	0	-	.	gene_id "ENSMUSG00000030423.8"; transcript_id "ENSMUST00000032585.8"; gene_type "protein_coding"; gene_name "Pop4"; transcript_type "protein_coding"; transcript_name "Pop4-201"; exon_number 1; exon_id "ENSMUSE00001370868.2"; level 2; protein_id "ENSMUSP00000032585.7"; transcript_support_level "1"; mgi_id "MGI:1913411"; tag "basic"; tag "Ensembl_canonical"; tag "GENCODE_Primary"; tag "appris_principal_1"; tag "CCDS"; ccdsid "CCDS39915.1"; havana_gene "OTTMUSG00000058189.1"; havana_transcript "OTTMUST00000142888.1";
chr7	HAVANA	start_codon	37970575	37970577	0	-	0	gene_id "ENSMUSG00000030423.8"; transcript_id "ENSMUST00000032585.8"; gene_type "protein_coding"; gene_name "Pop4"; transcript_type "protein_coding"; transcript_name "Pop4-201"; exon_number 1; exon_id "ENSMUSE00001370868.2"; level 2; protein_id "ENSMUSP00000032585.7"; transcript_support_level "1"; mgi_id "MGI:1913411"; tag "basic"; tag "Ensembl_canonical"; tag "GENCODE_Primary"; tag "appris_principal_1"; tag "CCDS"; ccdsid "CCDS39915.1"; havana_gene "OTTMUSG00000058189.1"; havana_transcript "OTTMUST00000142888.1";
chr7	HAVANA	start_codon	37970575	37970577	0	-	0	gene_id "ENSMUSG00000030423.8"; transcript_id "ENSMUST00000206221.2"; gene_type "protein_coding"; gene_name "Pop4"; transcript_type "nonsense_mediated_decay"; transcript_name "Pop4-206"; exon_number 1; exon_id "ENSMUSE00001371180.2"; level 2; protein_id "ENSMUSP00000145810.2"; transcript_support_level "5"; mgi_id "MGI:1913411"; havana_gene "OTTMUSG00000058189.1"; havana_transcript "OTTMUST00000142889.1";
chr7	HAVANA	start_codon	37970575	37970577	0	-	0	gene_id "ENSMUSG00000030423.8"; transcript_id "ENSMUST00000205899.2"; gene_type "protein_coding"; gene_name "Pop4"; transcript_type "nonsense_mediated_decay"; transcript_name "Pop4-203"; exon_number 1; exon_id "ENSMUSE00001371852.2"; level 2; protein_id "ENSMUSP00000146204.2"; transcript_support_level "5"; mgi_id "MGI:1913411"; havana_gene "OTTMUSG00000058189.1"; havana_transcript "OTTMUST00000142890.1";
chr7	HAVANA	start_codon	37970575	37970577	0	-	0	gene_id "ENSMUSG00000030423.8"; transcript_id "ENSMUST00000205753.2"; gene_type "protein_coding"; gene_name "Pop4"; transcript_type "nonsense_mediated_decay"; transcript_name "Pop4-202"; exon_number 1; exon_id "ENSMUSE00001375625.2"; level 2; protein_id "ENSMUSP00000146119.2"; transcript_support_level "5"; mgi_id "MGI:1913411"; tag "dotter_confirmed"; havana_gene "OTTMUSG00000058189.1"; havana_transcript "OTTMUST00000142892.1";
chr7	HAVANA	UTR	37970578	37970751	0	-	.	gene_id "ENSMUSG00000030423.8"; transcript_id "ENSMUST00000206221.2"; gene_type "protein_coding"; gene_name "Pop4"; transcript_type "nonsense_mediated_decay"; transcript_name "Pop4-206"; exon_number 1; exon_id "ENSMUSE00001371180.2"; level 2; protein_id "ENSMUSP00000145810.2"; transcript_support_level "5"; mgi_id "MGI:1913411"; havana_gene "OTTMUSG00000058189.1"; havana_transcript "OTTMUST00000142889.1";
chr7	HAVANA	UTR	37970578	37970793	0	-	.	gene_id "ENSMUSG00000030423.8"; transcript_id "ENSMUST00000205899.2"; gene_type "protein_coding"; gene_name "Pop4"; transcript_type "nonsense_mediated_decay"; transcript_name "Pop4-203"; exon_number 1; exon_id "ENSMUSE00001371852.2"; level 2; protein_id "ENSMUSP00000146204.2"; transcript_support_level "5"; mgi_id "MGI:1913411"; havana_gene "OTTMUSG00000058189.1"; havana_transcript "OTTMUST00000142890.1";
chr7	HAVANA	UTR	37970578	37970797	0	-	.	gene_id "ENSMUSG00000030423.8"; transcript_id "ENSMUST00000205753.2"; gene_type "protein_coding"; gene_name "Pop4"; transcript_type "nonsense_mediated_decay"; transcript_name "Pop4-202"; exon_number 1; exon_id "ENSMUSE00001375625.2"; level 2; protein_id "ENSMUSP00000146119.2"; transcript_support_level "5"; mgi_id "MGI:1913411"; tag "dotter_confirmed"; havana_gene "OTTMUSG00000058189.1"; havana_transcript "OTTMUST00000142892.1";
chr7	HAVANA	UTR	37970578	37970847	0	-	.	gene_id "ENSMUSG00000030423.8"; transcript_id "ENSMUST00000032585.8"; gene_type "protein_coding"; gene_name "Pop4"; transcript_type "protein_coding"; transcript_name "Pop4-201"; exon_number 1; exon_id "ENSMUSE00001370868.2"; level 2; protein_id "ENSMUSP00000032585.7"; transcript_support_level "1"; mgi_id "MGI:1913411"; tag "basic"; tag "Ensembl_canonical"; tag "GENCODE_Primary"; tag "appris_principal_1"; tag "CCDS"; ccdsid "CCDS39915.1"; havana_gene "OTTMUSG00000058189.1"; havana_transcript "OTTMUST00000142888.1";
chr7	HAVANA	exon	37993061	37994480	0	-	.	gene_id "ENSMUSG00000101410.2"; transcript_id "ENSMUST00000186086.2"; gene_type "unprocessed_pseudogene"; gene_name "Gm28581"; transcript_type "unprocessed_pseudogene"; transcript_name "Gm28581-201"; exon_number 2; exon_id "ENSMUSE00001324363.2"; level 2; transcript_support_level "NA"; mgi_id "MGI:5579287"; ont "PGO:0000005"; tag "basic"; tag "Ensembl_canonical"; tag "GENCODE_Primary"; havana_gene "OTTMUSG00000049577.1"; havana_transcript "OTTMUST00000126343.1";
chr7	HAVANA	gene	37993061	37996409	0	-	.	gene_id "ENSMUSG00000101410.2"; gene_type "unprocessed_pseudogene"; gene_name "Gm28581"; level 2; mgi_id "MGI:5579287"; havana_gene "OTTMUSG00000049577.1";
chr7	HAVANA	transcript	37993061	37996409	0	-	.	gene_id "ENSMUSG00000101410.2"; transcript_id "ENSMUST00000186086.2"; gene_type "unprocessed_pseudogene"; gene_name "Gm28581"; transcript_type "unprocessed_pseudogene"; transcript_name "Gm28581-201"; level 2; transcript_support_level "NA"; mgi_id "MGI:5579287"; ont "PGO:0000005"; tag "basic"; tag "Ensembl_canonical"; tag "GENCODE_Primary"; havana_gene "OTTMUSG00000049577.1"; havana_transcript "OTTMUST00000126343.1";
chr7	HAVANA	exon	37995653	37996409	0	-	.	gene_id "ENSMUSG00000101410.2"; transcript_id "ENSMUST00000186086.2"; gene_type "unprocessed_pseudogene"; gene_name "Gm28581"; transcript_type "unprocessed_pseudogene"; transcript_name "Gm28581-201"; exon_number 1; exon_id "ENSMUSE00001330205.2"; level 2; transcript_support_level "NA"; mgi_id "MGI:5579287"; ont "PGO:0000005"; tag "basic"; tag "Ensembl_canonical"; tag "GENCODE_Primary"; havana_gene "OTTMUSG00000049577.1"; havana_transcript "OTTMUST00000126343.1";
chr7	HAVANA	exon	38000039	38000499	0	-	.	gene_id "ENSMUSG00000138419.1"; transcript_id "ENSMUST00000347751.1"; gene_type "lncRNA"; gene_name "ENSMUSG00000138419"; transcript_type "lncRNA"; transcript_name "ENSMUST00000347751"; exon_number 2; exon_id "ENSMUSE00001684734.1"; level 2; tag "basic"; tag "Ensembl_canonical"; tag "GENCODE_Primary"; tag "TAGENE";
chr7	HAVANA	gene	38000039	38001071	0	-	.	gene_id "ENSMUSG00000138419.1"; gene_type "lncRNA"; gene_name "ENSMUSG00000138419"; level 2;
chr7	HAVANA	transcript	38000039	38001071	0	-	.	gene_id "ENSMUSG00000138419.1"; transcript_id "ENSMUST00000347751.1"; gene_type "lncRNA"; gene_name "ENSMUSG00000138419"; transcript_type "lncRNA"; transcript_name "ENSMUST00000347751"; level 2; tag "basic"; tag "Ensembl_canonical"; tag "GENCODE_Primary"; tag "TAGENE";
chr7	HAVANA	exon	38000763	38001071	0	-	.	gene_id "ENSMUSG00000138419.1"; transcript_id "ENSMUST00000347751.1"; gene_type "lncRNA"; gene_name "ENSMUSG00000138419"; transcript_type "lncRNA"; transcript_name "ENSMUST00000347751"; exon_number 1; exon_id "ENSMUSE00001684733.1"; level 2; tag "basic"; tag "Ensembl_canonical"; tag "GENCODE_Primary"; tag "TAGENE";
chr7	HAVANA	exon	38010502	38012291	0	-	.	gene_id "ENSMUSG00000101548.2"; transcript_id "ENSMUST00000190721.2"; gene_type "transcribed_unprocessed_pseudogene"; gene_name "Gm9220"; transcript_type "transcribed_unprocessed_pseudogene"; transcript_name "Gm9220-201"; exon_number 2; exon_id "ENSMUSE00001319534.2"; level 2; transcript_support_level "NA"; mgi_id "MGI:3648318"; ont "PGO:0000005"; ont "PGO:0000019"; tag "basic"; tag "Ensembl_canonical"; tag "GENCODE_Primary"; havana_gene "OTTMUSG00000049576.1"; havana_transcript "OTTMUST00000126342.1";
chr7	HAVANA	gene	38010502	38014283	0	-	.	gene_id "ENSMUSG00000101548.2"; gene_type "transcribed_unprocessed_pseudogene"; gene_name "Gm9220"; level 2; mgi_id "MGI:3648318"; tag "overlapping_locus"; havana_gene "OTTMUSG00000049576.1";
chr7	HAVANA	transcript	38010502	38014283	0	-	.	gene_id "ENSMUSG00000101548.2"; transcript_id "ENSMUST00000190721.2"; gene_type "transcribed_unprocessed_pseudogene"; gene_name "Gm9220"; transcript_type "transcribed_unprocessed_pseudogene"; transcript_name "Gm9220-201"; level 2; transcript_support_level "NA"; mgi_id "MGI:3648318"; ont "PGO:0000005"; ont "PGO:0000019"; tag "basic"; tag "Ensembl_canonical"; tag "GENCODE_Primary"; havana_gene "OTTMUSG00000049576.1"; havana_transcript "OTTMUST00000126342.1";
chr7	HAVANA	exon	38011810	38012292	0	-	.	gene_id "ENSMUSG00000138295.1"; transcript_id "ENSMUST00000347020.1"; gene_type "lncRNA"; gene_name "ENSMUSG00000138295"; transcript_type "lncRNA"; transcript_name "ENSMUST00000347020"; exon_number 3; exon_id "ENSMUSE00001683423.1"; level 2; tag "basic"; tag "Ensembl_canonical"; tag "GENCODE_Primary"; tag "TAGENE";
chr7	HAVANA	gene	38011810	38016026	0	-	.	gene_id "ENSMUSG00000138295.1"; gene_type "lncRNA"; gene_name "ENSMUSG00000138295"; level 2; tag "overlapping_locus"; tag "overlaps_pseudogene";
chr7	HAVANA	transcript	38011810	38016026	0	-	.	gene_id "ENSMUSG00000138295.1"; transcript_id "ENSMUST00000347020.1"; gene_type "lncRNA"; gene_name "ENSMUSG00000138295"; transcript_type "lncRNA"; transcript_name "ENSMUST00000347020"; level 2; tag "basic"; tag "Ensembl_canonical"; tag "GENCODE_Primary"; tag "TAGENE";
chr7	HAVANA	exon	38013527	38014283	0	-	.	gene_id "ENSMUSG00000138295.1"; transcript_id "ENSMUST00000347020.1"; gene_type "lncRNA"; gene_name "ENSMUSG00000138295"; transcript_type "lncRNA"; transcript_name "ENSMUST00000347020"; exon_number 2; exon_id "ENSMUSE00001683425.1"; level 2; tag "basic"; tag "Ensembl_canonical"; tag "GENCODE_Primary"; tag "TAGENE";
chr7	HAVANA	exon	38013530	38014283	0	-	.	gene_id "ENSMUSG00000101548.2"; transcript_id "ENSMUST00000190721.2"; gene_type "transcribed_unprocessed_pseudogene"; gene_name "Gm9220"; transcript_type "transcribed_unprocessed_pseudogene"; transcript_name "Gm9220-201"; exon_number 1; exon_id "ENSMUSE00001331652.2"; level 2; transcript_support_level "NA"; mgi_id "MGI:3648318"; ont "PGO:0000005"; ont "PGO:0000019"; tag "basic"; tag "Ensembl_canonical"; tag "GENCODE_Primary"; havana_gene "OTTMUSG00000049576.1"; havana_transcript "OTTMUST00000126342.1";
chr7	HAVANA	exon	38015879	38016026	0	-	.	gene_id "ENSMUSG00000138295.1"; transcript_id "ENSMUST00000347020.1"; gene_type "lncRNA"; gene_name "ENSMUSG00000138295"; transcript_type "lncRNA"; transcript_name "ENSMUST00000347020"; exon_number 1; exon_id "ENSMUSE00001683424.1"; level 2; tag "basic"; tag "Ensembl_canonical"; tag "GENCODE_Primary"; tag "TAGENE";
chr7	HAVANA	gene	38065406	38067296	0	-	.	gene_id "ENSMUSG00000100374.2"; gene_type "unprocessed_pseudogene"; gene_name "Gm4451"; level 2; mgi_id "MGI:3782635"; havana_gene "OTTMUSG00000049574.1";
chr7	HAVANA	transcript	38065406	38067296	0	-	.	gene_id "ENSMUSG00000100374.2"; transcript_id "ENSMUST00000186000.2"; gene_type "unprocessed_pseudogene"; gene_name "Gm4451"; transcript_type "unprocessed_pseudogene"; transcript_name "Gm4451-201"; level 2; transcript_support_level "NA"; mgi_id "MGI:3782635"; ont "PGO:0000005"; tag "basic"; tag "Ensembl_canonical"; tag "GENCODE_Primary"; havana_gene "OTTMUSG00000049574.1"; havana_transcript "OTTMUST00000126340.1";
chr7	HAVANA	exon	38065406	38067296	0	-	.	gene_id "ENSMUSG00000100374.2"; transcript_id "ENSMUST00000186000.2"; gene_type "unprocessed_pseudogene"; gene_name "Gm4451"; transcript_type "unprocessed_pseudogene"; transcript_name "Gm4451-201"; exon_number 1; exon_id "ENSMUSE00001321621.2"; level 2; transcript_support_level "NA"; mgi_id "MGI:3782635"; ont "PGO:0000005"; tag "basic"; tag "Ensembl_canonical"; tag "GENCODE_Primary"; havana_gene "OTTMUSG00000049574.1"; havana_transcript "OTTMUST00000126340.1";
chr7	HAVANA	exon	38098433	38100227	0	-	.	gene_id "ENSMUSG00000102073.2"; transcript_id "ENSMUST00000190556.2"; gene_type "transcribed_unprocessed_pseudogene"; gene_name "Gm6818"; transcript_type "transcribed_unprocessed_pseudogene"; transcript_name "Gm6818-201"; exon_number 2; exon_id "ENSMUSE00001328650.2"; level 2; transcript_support_level "NA"; mgi_id "MGI:3645331"; ont "PGO:0000005"; ont "PGO:0000019"; tag "basic"; tag "Ensembl_canonical"; tag "GENCODE_Primary"; havana_gene "OTTMUSG00000049575.1"; havana_transcript "OTTMUST00000126341.1";
chr7	HAVANA	gene	38098433	38102192	0	-	.	gene_id "ENSMUSG00000102073.2"; gene_type "transcribed_unprocessed_pseudogene"; gene_name "Gm6818"; level 2; mgi_id "MGI:3645331"; tag "overlapping_locus"; havana_gene "OTTMUSG00000049575.1";
chr7	HAVANA	transcript	38098433	38102192	0	-	.	gene_id "ENSMUSG00000102073.2"; transcript_id "ENSMUST00000190556.2"; gene_type "transcribed_unprocessed_pseudogene"; gene_name "Gm6818"; transcript_type "transcribed_unprocessed_pseudogene"; transcript_name "Gm6818-201"; level 2; transcript_support_level "NA"; mgi_id "MGI:3645331"; ont "PGO:0000005"; ont "PGO:0000019"; tag "basic"; tag "Ensembl_canonical"; tag "GENCODE_Primary"; havana_gene "OTTMUSG00000049575.1"; havana_transcript "OTTMUST00000126341.1";
chr7	HAVANA	exon	38101430	38102192	0	-	.	gene_id "ENSMUSG00000102073.2"; transcript_id "ENSMUST00000190556.2"; gene_type "transcribed_unprocessed_pseudogene"; gene_name "Gm6818"; transcript_type "transcribed_unprocessed_pseudogene"; transcript_name "Gm6818-201"; exon_number 1; exon_id "ENSMUSE00001322724.2"; level 2; transcript_support_level "NA"; mgi_id "MGI:3645331"; ont "PGO:0000005"; ont "PGO:0000019"; tag "basic"; tag "Ensembl_canonical"; tag "GENCODE_Primary"; havana_gene "OTTMUSG00000049575.1"; havana_transcript "OTTMUST00000126341.1";
chr7	HAVANA	exon	38101780	38102193	0	-	.	gene_id "ENSMUSG00000138226.1"; transcript_id "ENSMUST00000346403.1"; gene_type "lncRNA"; gene_name "ENSMUSG00000138226"; transcript_type "lncRNA"; transcript_name "ENSMUST00000346403"; exon_number 2; exon_id "ENSMUSE00001682271.1"; level 2; tag "basic"; tag "Ensembl_canonical"; tag "GENCODE_Primary"; tag "TAGENE";
chr7	HAVANA	gene	38101780	38107433	0	-	.	gene_id "ENSMUSG00000138226.1"; gene_type "lncRNA"; gene_name "ENSMUSG00000138226"; level 2; tag "overlapping_locus"; tag "overlaps_pseudogene";
chr7	HAVANA	transcript	38101780	38107433	0	-	.	gene_id "ENSMUSG00000138226.1"; transcript_id "ENSMUST00000346403.1"; gene_type "lncRNA"; gene_name "ENSMUSG00000138226"; transcript_type "lncRNA"; transcript_name "ENSMUST00000346403"; level 2; tag "basic"; tag "Ensembl_canonical"; tag "GENCODE_Primary"; tag "TAGENE";
chr7	HAVANA	exon	38107302	38107433	0	-	.	gene_id "ENSMUSG00000138226.1"; transcript_id "ENSMUST00000346403.1"; gene_type "lncRNA"; gene_name "ENSMUSG00000138226"; transcript_type "lncRNA"; transcript_name "ENSMUST00000346403"; exon_number 1; exon_id "ENSMUSE00001682272.1"; level 2; tag "basic"; tag "Ensembl_canonical"; tag "GENCODE_Primary"; tag "TAGENE";
chr7	HAVANA	exon	38128154	38129555	0	-	.	gene_id "ENSMUSG00000099781.2"; transcript_id "ENSMUST00000188903.2"; gene_type "unprocessed_pseudogene"; gene_name "Gm28583"; transcript_type "unprocessed_pseudogene"; transcript_name "Gm28583-201"; exon_number 2; exon_id "ENSMUSE00001331691.2"; level 2; transcript_support_level "NA"; mgi_id "MGI:5579289"; ont "PGO:0000005"; tag "basic"; tag "Ensembl_canonical"; tag "GENCODE_Primary"; havana_gene "OTTMUSG00000049573.1"; havana_transcript "OTTMUST00000126339.1";
chr7	HAVANA	gene	38128154	38131472	0	-	.	gene_id "ENSMUSG00000099781.2"; gene_type "unprocessed_pseudogene"; gene_name "Gm28583"; level 2; mgi_id "MGI:5579289"; havana_gene "OTTMUSG00000049573.1";
chr7	HAVANA	transcript	38128154	38131472	0	-	.	gene_id "ENSMUSG00000099781.2"; transcript_id "ENSMUST00000188903.2"; gene_type "unprocessed_pseudogene"; gene_name "Gm28583"; transcript_type "unprocessed_pseudogene"; transcript_name "Gm28583-201"; level 2; transcript_support_level "NA"; mgi_id "MGI:5579289"; ont "PGO:0000005"; tag "basic"; tag "Ensembl_canonical"; tag "GENCODE_Primary"; havana_gene "OTTMUSG00000049573.1"; havana_transcript "OTTMUST00000126339.1";
chr7	HAVANA	exon	38130734	38131472	0	-	.	gene_id "ENSMUSG00000099781.2"; transcript_id "ENSMUST00000188903.2"; gene_type "unprocessed_pseudogene"; gene_name "Gm28583"; transcript_type "unprocessed_pseudogene"; transcript_name "Gm28583-201"; exon_number 1; exon_id "ENSMUSE00001320380.2"; level 2; transcript_support_level "NA"; mgi_id "MGI:5579289"; ont "PGO:0000005"; tag "basic"; tag "Ensembl_canonical"; tag "GENCODE_Primary"; havana_gene "OTTMUSG00000049573.1"; havana_transcript "OTTMUST00000126339.1";
chr7	HAVANA	exon	38146045	38147853	0	-	.	gene_id "ENSMUSG00000094920.3"; transcript_id "ENSMUST00000031488.11"; gene_type "transcribed_unprocessed_pseudogene"; gene_name "Gm6605"; transcript_type "transcribed_unprocessed_pseudogene"; transcript_name "Gm6605-201"; exon_number 2; exon_id "ENSMUSE00000506941.6"; level 2; transcript_support_level "NA"; mgi_id "MGI:3644762"; ont "PGO:0000005"; ont "PGO:0000019"; tag "basic"; tag "Ensembl_canonical"; tag "GENCODE_Primary"; havana_gene "OTTMUSG00000048819.1"; havana_transcript "OTTMUST00000124881.1";
chr7	HAVANA	gene	38146045	38149848	0	-	.	gene_id "ENSMUSG00000094920.3"; gene_type "transcribed_unprocessed_pseudogene"; gene_name "Gm6605"; level 2; mgi_id "MGI:3644762"; tag "overlapping_locus"; havana_gene "OTTMUSG00000048819.1";
chr7	HAVANA	transcript	38146045	38149848	0	-	.	gene_id "ENSMUSG00000094920.3"; transcript_id "ENSMUST00000031488.11"; gene_type "transcribed_unprocessed_pseudogene"; gene_name "Gm6605"; transcript_type "transcribed_unprocessed_pseudogene"; transcript_name "Gm6605-201"; level 2; transcript_support_level "NA"; mgi_id "MGI:3644762"; ont "PGO:0000005"; ont "PGO:0000019"; tag "basic"; tag "Ensembl_canonical"; tag "GENCODE_Primary"; havana_gene "OTTMUSG00000048819.1"; havana_transcript "OTTMUST00000124881.1";
chr7	HAVANA	exon	38148295	38149844	0	-	.	gene_id "ENSMUSG00000138336.1"; transcript_id "ENSMUST00000347237.1"; gene_type "lncRNA"; gene_name "ENSMUSG00000138336"; transcript_type "lncRNA"; transcript_name "ENSMUST00000347237"; exon_number 2; exon_id "ENSMUSE00001683823.1"; level 2; tag "basic"; tag "Ensembl_canonical"; tag "GENCODE_Primary"; tag "TAGENE";
chr7	HAVANA	gene	38148295	38151610	0	-	.	gene_id "ENSMUSG00000138336.1"; gene_type "lncRNA"; gene_name "ENSMUSG00000138336"; level 2; tag "overlapping_locus"; tag "overlaps_pseudogene";
chr7	HAVANA	transcript	38148295	38151610	0	-	.	gene_id "ENSMUSG00000138336.1"; transcript_id "ENSMUST00000347237.1"; gene_type "lncRNA"; gene_name "ENSMUSG00000138336"; transcript_type "lncRNA"; transcript_name "ENSMUST00000347237"; level 2; tag "basic"; tag "Ensembl_canonical"; tag "GENCODE_Primary"; tag "TAGENE";
chr7	sragcm37_mid	exon	38149084	38149844	5.1178199885911	-	.	gene_id "ENSMUSG00000138336.1"; transcript_id "ENSMUSG00000138336.1_tx_1"; exon_id "chr7_38149084_38149844_-"; exonnum "2"; txlen "937";
chr7	HAVANA	exon	38149084	38149848	0	-	.	gene_id "ENSMUSG00000094920.3"; transcript_id "ENSMUST00000031488.11"; gene_type "transcribed_unprocessed_pseudogene"; gene_name "Gm6605"; transcript_type "transcribed_unprocessed_pseudogene"; transcript_name "Gm6605-201"; exon_number 1; exon_id "ENSMUSE00000675233.4"; level 2; transcript_support_level "NA"; mgi_id "MGI:3644762"; ont "PGO:0000005"; ont "PGO:0000019"; tag "basic"; tag "Ensembl_canonical"; tag "GENCODE_Primary"; havana_gene "OTTMUSG00000048819.1"; havana_transcript "OTTMUST00000124881.1";
chr7	HAVANA	exon	38151435	38151610	0	-	.	gene_id "ENSMUSG00000138336.1"; transcript_id "ENSMUST00000347237.1"; gene_type "lncRNA"; gene_name "ENSMUSG00000138336"; transcript_type "lncRNA"; transcript_name "ENSMUST00000347237"; exon_number 1; exon_id "ENSMUSE00001683824.1"; level 2; tag "basic"; tag "Ensembl_canonical"; tag "GENCODE_Primary"; tag "TAGENE";
chr7	ENSEMBL_gcm37	exon	38151435	38151610	5.1178199885911	-	.	gene_id "ENSMUSG00000138336.1"; transcript_id "ENSMUSG00000138336.1_tx_1"; exon_id "chr7_38151435_38151610_-"; exonnum "1"; txlen "937";
chr7	HAVANA	gene	38187396	38189286	0	-	.	gene_id "ENSMUSG00000099846.2"; gene_type "unprocessed_pseudogene"; gene_name "Gm6819"; level 2; mgi_id "MGI:3647711"; havana_gene "OTTMUSG00000048818.1";
chr7	HAVANA	transcript	38187396	38189286	0	-	.	gene_id "ENSMUSG00000099846.2"; transcript_id "ENSMUST00000185325.2"; gene_type "unprocessed_pseudogene"; gene_name "Gm6819"; transcript_type "unprocessed_pseudogene"; transcript_name "Gm6819-201"; level 2; transcript_support_level "NA"; mgi_id "MGI:3647711"; ont "PGO:0000005"; tag "basic"; tag "Ensembl_canonical"; tag "GENCODE_Primary"; havana_gene "OTTMUSG00000048818.1"; havana_transcript "OTTMUST00000124880.1";
chr7	HAVANA	exon	38187396	38189286	0	-	.	gene_id "ENSMUSG00000099846.2"; transcript_id "ENSMUST00000185325.2"; gene_type "unprocessed_pseudogene"; gene_name "Gm6819"; transcript_type "unprocessed_pseudogene"; transcript_name "Gm6819-201"; exon_number 1; exon_id "ENSMUSE00001324432.2"; level 2; transcript_support_level "NA"; mgi_id "MGI:3647711"; ont "PGO:0000005"; tag "basic"; tag "Ensembl_canonical"; tag "GENCODE_Primary"; havana_gene "OTTMUSG00000048818.1"; havana_transcript "OTTMUST00000124880.1";
chr7	HAVANA	UTR	38217563	38218306	0	-	.	gene_id "ENSMUSG00000060565.6"; transcript_id "ENSMUST00000079759.6"; gene_type "protein_coding"; gene_name "Gm5591"; transcript_type "protein_coding"; transcript_name "Gm5591-201"; exon_number 3; exon_id "ENSMUSE00000350120.8"; level 2; protein_id "ENSMUSP00000078695.6"; transcript_support_level "1"; mgi_id "MGI:3648692"; tag "basic"; tag "Ensembl_canonical"; tag "GENCODE_Primary"; tag "appris_principal_1"; tag "CCDS"; ccdsid "CCDS52205.1"; havana_gene "OTTMUSG00000048816.1"; havana_transcript "OTTMUST00000124878.1";
chr7	HAVANA	exon	38217563	38220108	0	-	.	gene_id "ENSMUSG00000060565.6"; transcript_id "ENSMUST00000079759.6"; gene_type "protein_coding"; gene_name "Gm5591"; transcript_type "protein_coding"; transcript_name "Gm5591-201"; exon_number 3; exon_id "ENSMUSE00000350120.8"; level 2; protein_id "ENSMUSP00000078695.6"; transcript_support_level "1"; mgi_id "MGI:3648692"; tag "basic"; tag "Ensembl_canonical"; tag "GENCODE_Primary"; tag "appris_principal_1"; tag "CCDS"; ccdsid "CCDS52205.1"; havana_gene "OTTMUSG00000048816.1"; havana_transcript "OTTMUST00000124878.1";
chr7	HAVANA	gene	38217563	38227617	0	-	.	gene_id "ENSMUSG00000060565.6"; gene_type "protein_coding"; gene_name "Gm5591"; level 2; mgi_id "MGI:3648692"; havana_gene "OTTMUSG00000048816.1";
chr7	HAVANA	transcript	38217563	38227617	0	-	.	gene_id "ENSMUSG00000060565.6"; transcript_id "ENSMUST00000079759.6"; gene_type "protein_coding"; gene_name "Gm5591"; transcript_type "protein_coding"; transcript_name "Gm5591-201"; level 2; protein_id "ENSMUSP00000078695.6"; transcript_support_level "1"; mgi_id "MGI:3648692"; tag "basic"; tag "Ensembl_canonical"; tag "GENCODE_Primary"; tag "appris_principal_1"; tag "CCDS"; ccdsid "CCDS52205.1"; havana_gene "OTTMUSG00000048816.1"; havana_transcript "OTTMUST00000124878.1";
chr7	HAVANA	stop_codon	38218304	38218306	0	-	0	gene_id "ENSMUSG00000060565.6"; transcript_id "ENSMUST00000079759.6"; gene_type "protein_coding"; gene_name "Gm5591"; transcript_type "protein_coding"; transcript_name "Gm5591-201"; exon_number 3; exon_id "ENSMUSE00000350120.8"; level 2; protein_id "ENSMUSP00000078695.6"; transcript_support_level "1"; mgi_id "MGI:3648692"; tag "basic"; tag "Ensembl_canonical"; tag "GENCODE_Primary"; tag "appris_principal_1"; tag "CCDS"; ccdsid "CCDS52205.1"; havana_gene "OTTMUSG00000048816.1"; havana_transcript "OTTMUST00000124878.1";
chr7	HAVANA	CDS	38218307	38220108	0	-	2	gene_id "ENSMUSG00000060565.6"; transcript_id "ENSMUST00000079759.6"; gene_type "protein_coding"; gene_name "Gm5591"; transcript_type "protein_coding"; transcript_name "Gm5591-201"; exon_number 3; exon_id "ENSMUSE00000350120.8"; level 2; protein_id "ENSMUSP00000078695.6"; transcript_support_level "1"; mgi_id "MGI:3648692"; tag "basic"; tag "Ensembl_canonical"; tag "GENCODE_Primary"; tag "appris_principal_1"; tag "CCDS"; ccdsid "CCDS52205.1"; havana_gene "OTTMUSG00000048816.1"; havana_transcript "OTTMUST00000124878.1";
chr7	HAVANA	exon	38221305	38222060	0	-	.	gene_id "ENSMUSG00000060565.6"; transcript_id "ENSMUST00000079759.6"; gene_type "protein_coding"; gene_name "Gm5591"; transcript_type "protein_coding"; transcript_name "Gm5591-201"; exon_number 2; exon_id "ENSMUSE00000540193.5"; level 2; protein_id "ENSMUSP00000078695.6"; transcript_support_level "1"; mgi_id "MGI:3648692"; tag "basic"; tag "Ensembl_canonical"; tag "GENCODE_Primary"; tag "appris_principal_1"; tag "CCDS"; ccdsid "CCDS52205.1"; havana_gene "OTTMUSG00000048816.1"; havana_transcript "OTTMUST00000124878.1";
chr7	HAVANA	CDS	38221305	38222060	0	-	2	gene_id "ENSMUSG00000060565.6"; transcript_id "ENSMUST00000079759.6"; gene_type "protein_coding"; gene_name "Gm5591"; transcript_type "protein_coding"; transcript_name "Gm5591-201"; exon_number 2; exon_id "ENSMUSE00000540193.5"; level 2; protein_id "ENSMUSP00000078695.6"; transcript_support_level "1"; mgi_id "MGI:3648692"; tag "basic"; tag "Ensembl_canonical"; tag "GENCODE_Primary"; tag "appris_principal_1"; tag "CCDS"; ccdsid "CCDS52205.1"; havana_gene "OTTMUSG00000048816.1"; havana_transcript "OTTMUST00000124878.1";
chr7	HAVANA	CDS	38227479	38227485	0	-	0	gene_id "ENSMUSG00000060565.6"; transcript_id "ENSMUST00000079759.6"; gene_type "protein_coding"; gene_name "Gm5591"; transcript_type "protein_coding"; transcript_name "Gm5591-201"; exon_number 1; exon_id "ENSMUSE00000675256.2"; level 2; protein_id "ENSMUSP00000078695.6"; transcript_support_level "1"; mgi_id "MGI:3648692"; tag "basic"; tag "Ensembl_canonical"; tag "GENCODE_Primary"; tag "appris_principal_1"; tag "CCDS"; ccdsid "CCDS52205.1"; havana_gene "OTTMUSG00000048816.1"; havana_transcript "OTTMUST00000124878.1";
chr7	HAVANA	exon	38227479	38227617	0	-	.	gene_id "ENSMUSG00000060565.6"; transcript_id "ENSMUST00000079759.6"; gene_type "protein_coding"; gene_name "Gm5591"; transcript_type "protein_coding"; transcript_name "Gm5591-201"; exon_number 1; exon_id "ENSMUSE00000675256.2"; level 2; protein_id "ENSMUSP00000078695.6"; transcript_support_level "1"; mgi_id "MGI:3648692"; tag "basic"; tag "Ensembl_canonical"; tag "GENCODE_Primary"; tag "appris_principal_1"; tag "CCDS"; ccdsid "CCDS52205.1"; havana_gene "OTTMUSG00000048816.1"; havana_transcript "OTTMUST00000124878.1";
chr7	HAVANA	start_codon	38227483	38227485	0	-	0	gene_id "ENSMUSG00000060565.6"; transcript_id "ENSMUST00000079759.6"; gene_type "protein_coding"; gene_name "Gm5591"; transcript_type "protein_coding"; transcript_name "Gm5591-201"; exon_number 1; exon_id "ENSMUSE00000675256.2"; level 2; protein_id "ENSMUSP00000078695.6"; transcript_support_level "1"; mgi_id "MGI:3648692"; tag "basic"; tag "Ensembl_canonical"; tag "GENCODE_Primary"; tag "appris_principal_1"; tag "CCDS"; ccdsid "CCDS52205.1"; havana_gene "OTTMUSG00000048816.1"; havana_transcript "OTTMUST00000124878.1";
chr7	HAVANA	UTR	38227486	38227617	0	-	.	gene_id "ENSMUSG00000060565.6"; transcript_id "ENSMUST00000079759.6"; gene_type "protein_coding"; gene_name "Gm5591"; transcript_type "protein_coding"; transcript_name "Gm5591-201"; exon_number 1; exon_id "ENSMUSE00000675256.2"; level 2; protein_id "ENSMUSP00000078695.6"; transcript_support_level "1"; mgi_id "MGI:3648692"; tag "basic"; tag "Ensembl_canonical"; tag "GENCODE_Primary"; tag "appris_principal_1"; tag "CCDS"; ccdsid "CCDS52205.1"; havana_gene "OTTMUSG00000048816.1"; havana_transcript "OTTMUST00000124878.1";
chr7	HAVANA	exon	38266586	38268402	0	-	.	gene_id "ENSMUSG00000099765.2"; transcript_id "ENSMUST00000190585.2"; gene_type "transcribed_unprocessed_pseudogene"; gene_name "Gm4454"; transcript_type "transcribed_unprocessed_pseudogene"; transcript_name "Gm4454-201"; exon_number 2; exon_id "ENSMUSE00001029513.3"; level 2; transcript_support_level "NA"; mgi_id "MGI:3782638"; ont "PGO:0000005"; ont "PGO:0000019"; tag "basic"; tag "Ensembl_canonical"; tag "GENCODE_Primary"; havana_gene "OTTMUSG00000048815.1"; havana_transcript "OTTMUST00000124877.1";
chr7	HAVANA	gene	38266586	38270386	0	-	.	gene_id "ENSMUSG00000099765.2"; gene_type "transcribed_unprocessed_pseudogene"; gene_name "Gm4454"; level 2; mgi_id "MGI:3782638"; tag "overlapping_locus"; havana_gene "OTTMUSG00000048815.1";
chr7	HAVANA	transcript	38266586	38270386	0	-	.	gene_id "ENSMUSG00000099765.2"; transcript_id "ENSMUST00000190585.2"; gene_type "transcribed_unprocessed_pseudogene"; gene_name "Gm4454"; transcript_type "transcribed_unprocessed_pseudogene"; transcript_name "Gm4454-201"; level 2; transcript_support_level "NA"; mgi_id "MGI:3782638"; ont "PGO:0000005"; ont "PGO:0000019"; tag "basic"; tag "Ensembl_canonical"; tag "GENCODE_Primary"; havana_gene "OTTMUSG00000048815.1"; havana_transcript "OTTMUST00000124877.1";
chr7	HAVANA	exon	38269626	38270386	0	-	.	gene_id "ENSMUSG00000099765.2"; transcript_id "ENSMUST00000190585.2"; gene_type "transcribed_unprocessed_pseudogene"; gene_name "Gm4454"; transcript_type "transcribed_unprocessed_pseudogene"; transcript_name "Gm4454-201"; exon_number 1; exon_id "ENSMUSE00001331867.2"; level 2; transcript_support_level "NA"; mgi_id "MGI:3782638"; ont "PGO:0000005"; ont "PGO:0000019"; tag "basic"; tag "Ensembl_canonical"; tag "GENCODE_Primary"; havana_gene "OTTMUSG00000048815.1"; havana_transcript "OTTMUST00000124877.1";
chr7	HAVANA	exon	38269965	38270382	0	-	.	gene_id "ENSMUSG00000138378.1"; transcript_id "ENSMUST00000347556.1"; gene_type "lncRNA"; gene_name "ENSMUSG00000138378"; transcript_type "lncRNA"; transcript_name "ENSMUST00000347556"; exon_number 2; exon_id "ENSMUSE00001684336.1"; level 2; tag "basic"; tag "Ensembl_canonical"; tag "GENCODE_Primary"; tag "TAGENE";
chr7	HAVANA	gene	38269965	38272120	0	-	.	gene_id "ENSMUSG00000138378.1"; gene_type "lncRNA"; gene_name "ENSMUSG00000138378"; level 2; tag "overlapping_locus"; tag "overlaps_pseudogene";
chr7	HAVANA	transcript	38269965	38272120	0	-	.	gene_id "ENSMUSG00000138378.1"; transcript_id "ENSMUST00000347556.1"; gene_type "lncRNA"; gene_name "ENSMUSG00000138378"; transcript_type "lncRNA"; transcript_name "ENSMUST00000347556"; level 2; tag "basic"; tag "Ensembl_canonical"; tag "GENCODE_Primary"; tag "TAGENE";
chr7	HAVANA	exon	38271970	38272120	0	-	.	gene_id "ENSMUSG00000138378.1"; transcript_id "ENSMUST00000347556.1"; gene_type "lncRNA"; gene_name "ENSMUSG00000138378"; transcript_type "lncRNA"; transcript_name "ENSMUST00000347556"; exon_number 1; exon_id "ENSMUSE00001684335.1"; level 2; tag "basic"; tag "Ensembl_canonical"; tag "GENCODE_Primary"; tag "TAGENE";
chr7	HAVANA	gene	38302500	38305991	0	-	.	gene_id "ENSMUSG00000101847.2"; gene_type "processed_pseudogene"; gene_name "Gm20749"; level 2; mgi_id "MGI:5434105"; havana_gene "OTTMUSG00000048845.1";
chr7	HAVANA	transcript	38302500	38305991	0	-	.	gene_id "ENSMUSG00000101847.2"; transcript_id "ENSMUST00000186319.2"; gene_type "processed_pseudogene"; gene_name "Gm20749"; transcript_type "processed_pseudogene"; transcript_name "Gm20749-201"; level 2; transcript_support_level "NA"; mgi_id "MGI:5434105"; ont "PGO:0000004"; tag "basic"; tag "Ensembl_canonical"; tag "GENCODE_Primary"; havana_gene "OTTMUSG00000048845.1"; havana_transcript "OTTMUST00000124941.1";
chr7	HAVANA	exon	38302500	38305991	0	-	.	gene_id "ENSMUSG00000101847.2"; transcript_id "ENSMUST00000186319.2"; gene_type "processed_pseudogene"; gene_name "Gm20749"; transcript_type "processed_pseudogene"; transcript_name "Gm20749-201"; exon_number 1; exon_id "ENSMUSE00001322293.2"; level 2; transcript_support_level "NA"; mgi_id "MGI:5434105"; ont "PGO:0000004"; tag "basic"; tag "Ensembl_canonical"; tag "GENCODE_Primary"; havana_gene "OTTMUSG00000048845.1"; havana_transcript "OTTMUST00000124941.1";
chr7	HAVANA	exon	38419380	38421195	0	-	.	gene_id "ENSMUSG00000100841.2"; transcript_id "ENSMUST00000187565.2"; gene_type "unprocessed_pseudogene"; gene_name "Gm21115"; transcript_type "unprocessed_pseudogene"; transcript_name "Gm21115-201"; exon_number 2; exon_id "ENSMUSE00001318163.2"; level 2; transcript_support_level "NA"; mgi_id "MGI:5434470"; ont "PGO:0000005"; tag "basic"; tag "Ensembl_canonical"; tag "GENCODE_Primary"; havana_gene "OTTMUSG00000048814.1"; havana_transcript "OTTMUST00000124876.1";
chr7	HAVANA	gene	38419380	38423180	0	-	.	gene_id "ENSMUSG00000100841.2"; gene_type "unprocessed_pseudogene"; gene_name "Gm21115"; level 2; mgi_id "MGI:5434470"; havana_gene "OTTMUSG00000048814.1";
chr7	HAVANA	transcript	38419380	38423180	0	-	.	gene_id "ENSMUSG00000100841.2"; transcript_id "ENSMUST00000187565.2"; gene_type "unprocessed_pseudogene"; gene_name "Gm21115"; transcript_type "unprocessed_pseudogene"; transcript_name "Gm21115-201"; level 2; transcript_support_level "NA"; mgi_id "MGI:5434470"; ont "PGO:0000005"; tag "basic"; tag "Ensembl_canonical"; tag "GENCODE_Primary"; havana_gene "OTTMUSG00000048814.1"; havana_transcript "OTTMUST00000124876.1";
chr7	HAVANA	exon	38422419	38423180	0	-	.	gene_id "ENSMUSG00000100841.2"; transcript_id "ENSMUST00000187565.2"; gene_type "unprocessed_pseudogene"; gene_name "Gm21115"; transcript_type "unprocessed_pseudogene"; transcript_name "Gm21115-201"; exon_number 1; exon_id "ENSMUSE00000675231.4"; level 2; transcript_support_level "NA"; mgi_id "MGI:5434470"; ont "PGO:0000005"; tag "basic"; tag "Ensembl_canonical"; tag "GENCODE_Primary"; havana_gene "OTTMUSG00000048814.1"; havana_transcript "OTTMUST00000124876.1";
chr7	HAVANA	exon	38462315	38464348	0	-	.	gene_id "ENSMUSG00000138187.1"; transcript_id "ENSMUST00000346295.1"; gene_type "lncRNA"; gene_name "ENSMUSG00000138187"; transcript_type "lncRNA"; transcript_name "ENSMUST00000346295"; exon_number 2; exon_id "ENSMUSE00001682033.1"; level 2; tag "basic"; tag "Ensembl_canonical"; tag "GENCODE_Primary"; tag "TAGENE";
chr7	ENSEMBL_gcm37	exon	38462315	38464348	0.120992857592136	-	.	gene_id "ENSMUSG00000138187.1"; transcript_id "ENSMUSG00000138187.1_tx_2"; exon_id "chr7_38462315_38464348_-"; exonnum "3"; txlen "2444";
chr7	ENSEMBL_gcm37	exon	38462315	38464348	0.029669552905202	-	.	gene_id "ENSMUSG00000138187.1"; transcript_id "ENSMUSG00000138187.1_tx_3"; exon_id "chr7_38462315_38464348_-"; exonnum "3"; txlen "2350";
chr7	HAVANA	transcript	38462315	38469706	0	-	.	gene_id "ENSMUSG00000138187.1"; transcript_id "ENSMUST00000346295.1"; gene_type "lncRNA"; gene_name "ENSMUSG00000138187"; transcript_type "lncRNA"; transcript_name "ENSMUST00000346295"; level 2; tag "basic"; tag "Ensembl_canonical"; tag "GENCODE_Primary"; tag "TAGENE";
chr7	HAVANA	gene	38462315	38469747	0	-	.	gene_id "ENSMUSG00000138187.1"; gene_type "lncRNA"; gene_name "ENSMUSG00000138187"; level 2; tag "overlapping_locus"; tag "overlaps_pseudogene";
chr7	HAVANA	exon	38462458	38464347	0	-	.	gene_id "ENSMUSG00000094233.3"; transcript_id "ENSMUST00000179666.3"; gene_type "transcribed_unprocessed_pseudogene"; gene_name "Gm21276"; transcript_type "transcribed_unprocessed_pseudogene"; transcript_name "Gm21276-201"; exon_number 2; exon_id "ENSMUSE00001064480.3"; level 2; transcript_support_level "NA"; mgi_id "MGI:5434631"; ont "PGO:0000005"; ont "PGO:0000019"; tag "basic"; tag "Ensembl_canonical"; tag "GENCODE_Primary"; havana_gene "OTTMUSG00000048812.1"; havana_transcript "OTTMUST00000124872.1";
chr7	HAVANA	gene	38462458	38467608	0	-	.	gene_id "ENSMUSG00000094233.3"; gene_type "transcribed_unprocessed_pseudogene"; gene_name "Gm21276"; level 2; mgi_id "MGI:5434631"; tag "overlapping_locus"; havana_gene "OTTMUSG00000048812.1";
chr7	HAVANA	transcript	38462458	38467608	0	-	.	gene_id "ENSMUSG00000094233.3"; transcript_id "ENSMUST00000179666.3"; gene_type "transcribed_unprocessed_pseudogene"; gene_name "Gm21276"; transcript_type "transcribed_unprocessed_pseudogene"; transcript_name "Gm21276-201"; level 2; transcript_support_level "NA"; mgi_id "MGI:5434631"; ont "PGO:0000005"; ont "PGO:0000019"; tag "basic"; tag "Ensembl_canonical"; tag "GENCODE_Primary"; havana_gene "OTTMUSG00000048812.1"; havana_transcript "OTTMUST00000124872.1";
chr7	HAVANA	exon	38466873	38467608	0	-	.	gene_id "ENSMUSG00000094233.3"; transcript_id "ENSMUST00000179666.3"; gene_type "transcribed_unprocessed_pseudogene"; gene_name "Gm21276"; transcript_type "transcribed_unprocessed_pseudogene"; transcript_name "Gm21276-201"; exon_number 1; exon_id "ENSMUSE00001051070.3"; level 2; transcript_support_level "NA"; mgi_id "MGI:5434631"; ont "PGO:0000005"; ont "PGO:0000019"; tag "basic"; tag "Ensembl_canonical"; tag "GENCODE_Primary"; havana_gene "OTTMUSG00000048812.1"; havana_transcript "OTTMUST00000124872.1";
chr7	HAVANA	exon	38467177	38467602	0	-	.	gene_id "ENSMUSG00000138187.1"; transcript_id "ENSMUST00000346296.1"; gene_type "lncRNA"; gene_name "ENSMUSG00000138187"; transcript_type "lncRNA"; transcript_name "ENSMUST00000346296"; exon_number 2; exon_id "ENSMUSE00001682035.1"; level 2; tag "TAGENE";
chr7	HAVANA	transcript	38467177	38469747	0	-	.	gene_id "ENSMUSG00000138187.1"; transcript_id "ENSMUST00000346296.1"; gene_type "lncRNA"; gene_name "ENSMUSG00000138187"; transcript_type "lncRNA"; transcript_name "ENSMUST00000346296"; level 2; tag "TAGENE";
chr7	HAVANA	exon	38467194	38467602	0	-	.	gene_id "ENSMUSG00000138187.1"; transcript_id "ENSMUST00000346297.1"; gene_type "lncRNA"; gene_name "ENSMUSG00000138187"; transcript_type "lncRNA"; transcript_name "ENSMUST00000346297"; exon_number 3; exon_id "ENSMUSE00001682036.1"; level 2; tag "basic"; tag "TAGENE";
chr7	HAVANA	transcript	38467194	38469691	0	-	.	gene_id "ENSMUSG00000138187.1"; transcript_id "ENSMUST00000346297.1"; gene_type "lncRNA"; gene_name "ENSMUSG00000138187"; transcript_type "lncRNA"; transcript_name "ENSMUST00000346297"; level 2; tag "basic"; tag "TAGENE";
chr7	HAVANA	exon	38467201	38467602	0	-	.	gene_id "ENSMUSG00000138187.1"; transcript_id "ENSMUST00000346298.1"; gene_type "lncRNA"; gene_name "ENSMUSG00000138187"; transcript_type "lncRNA"; transcript_name "ENSMUST00000346298"; exon_number 2; exon_id "ENSMUSE00001682043.1"; level 2; tag "TAGENE";
chr7	HAVANA	transcript	38467201	38468427	0	-	.	gene_id "ENSMUSG00000138187.1"; transcript_id "ENSMUST00000346298.1"; gene_type "lncRNA"; gene_name "ENSMUSG00000138187"; transcript_type "lncRNA"; transcript_name "ENSMUST00000346298"; level 2; tag "TAGENE";
chr7	sragcm37_mid	exon	38467330	38467602	0.120992857592136	-	.	gene_id "ENSMUSG00000138187.1"; transcript_id "ENSMUSG00000138187.1_tx_2"; exon_id "chr7_38467330_38467602_-"; exonnum "2"; txlen "2444";
chr7	sragcm37_mid	exon	38467330	38467602	0.029669552905202	-	.	gene_id "ENSMUSG00000138187.1"; transcript_id "ENSMUSG00000138187.1_tx_3"; exon_id "chr7_38467330_38467602_-"; exonnum "2"; txlen "2350";
chr7	HAVANA	exon	38468399	38468427	0	-	.	gene_id "ENSMUSG00000138187.1"; transcript_id "ENSMUST00000346298.1"; gene_type "lncRNA"; gene_name "ENSMUSG00000138187"; transcript_type "lncRNA"; transcript_name "ENSMUST00000346298"; exon_number 1; exon_id "ENSMUSE00001682041.1"; level 2; tag "TAGENE";
chr7	HAVANA	exon	38468399	38468441	0	-	.	gene_id "ENSMUSG00000138187.1"; transcript_id "ENSMUST00000346297.1"; gene_type "lncRNA"; gene_name "ENSMUSG00000138187"; transcript_type "lncRNA"; transcript_name "ENSMUST00000346297"; exon_number 2; exon_id "ENSMUSE00001682040.1"; level 2; tag "basic"; tag "TAGENE";
chr7	ENSEMBL_gcm37	exon	38468399	38468441	0.029669552905202	-	.	gene_id "ENSMUSG00000138187.1"; transcript_id "ENSMUSG00000138187.1_tx_3"; exon_id "chr7_38468399_38468441_-"; exonnum "1"; txlen "2350";
chr7	HAVANA	exon	38468972	38469138	0	-	.	gene_id "ENSMUSG00000138187.1"; transcript_id "ENSMUST00000346299.1"; gene_type "lncRNA"; gene_name "ENSMUSG00000138187"; transcript_type "lncRNA"; transcript_name "ENSMUST00000346299"; exon_number 2; exon_id "ENSMUSE00001682037.1"; level 2; tag "TAGENE";
chr7	HAVANA	transcript	38468972	38469682	0	-	.	gene_id "ENSMUSG00000138187.1"; transcript_id "ENSMUST00000346299.1"; gene_type "lncRNA"; gene_name "ENSMUSG00000138187"; transcript_type "lncRNA"; transcript_name "ENSMUST00000346299"; level 2; tag "TAGENE";
chr7	HAVANA	exon	38469555	38469682	0	-	.	gene_id "ENSMUSG00000138187.1"; transcript_id "ENSMUST00000346299.1"; gene_type "lncRNA"; gene_name "ENSMUSG00000138187"; transcript_type "lncRNA"; transcript_name "ENSMUST00000346299"; exon_number 1; exon_id "ENSMUSE00001682039.1"; level 2; tag "TAGENE";
chr7	HAVANA	exon	38469555	38469691	0	-	.	gene_id "ENSMUSG00000138187.1"; transcript_id "ENSMUST00000346297.1"; gene_type "lncRNA"; gene_name "ENSMUSG00000138187"; transcript_type "lncRNA"; transcript_name "ENSMUST00000346297"; exon_number 1; exon_id "ENSMUSE00001682038.1"; level 2; tag "basic"; tag "TAGENE";
chr7	ENSEMBL_gcm37	exon	38469555	38469691	0.120992857592136	-	.	gene_id "ENSMUSG00000138187.1"; transcript_id "ENSMUSG00000138187.1_tx_2"; exon_id "chr7_38469555_38469691_-"; exonnum "1"; txlen "2444";
chr7	HAVANA	exon	38469555	38469706	0	-	.	gene_id "ENSMUSG00000138187.1"; transcript_id "ENSMUST00000346295.1"; gene_type "lncRNA"; gene_name "ENSMUSG00000138187"; transcript_type "lncRNA"; transcript_name "ENSMUST00000346295"; exon_number 1; exon_id "ENSMUSE00001682042.1"; level 2; tag "basic"; tag "Ensembl_canonical"; tag "GENCODE_Primary"; tag "TAGENE";
chr7	HAVANA	exon	38469555	38469747	0	-	.	gene_id "ENSMUSG00000138187.1"; transcript_id "ENSMUST00000346296.1"; gene_type "lncRNA"; gene_name "ENSMUSG00000138187"; transcript_type "lncRNA"; transcript_name "ENSMUST00000346296"; exon_number 1; exon_id "ENSMUSE00001682034.1"; level 2; tag "TAGENE";
chr7	HAVANA	exon	38479173	38480005	0	-	.	gene_id "ENSMUSG00000100788.2"; transcript_id "ENSMUST00000191548.2"; gene_type "processed_pseudogene"; gene_name "Gm21122"; transcript_type "processed_pseudogene"; transcript_name "Gm21122-201"; exon_number 2; exon_id "ENSMUSE00001325172.2"; level 2; transcript_support_level "NA"; mgi_id "MGI:5434477"; ont "PGO:0000004"; tag "basic"; tag "Ensembl_canonical"; tag "GENCODE_Primary"; havana_gene "OTTMUSG00000048856.1"; havana_transcript "OTTMUST00000124953.1";
chr7	HAVANA	gene	38479173	38485496	0	-	.	gene_id "ENSMUSG00000100788.2"; gene_type "processed_pseudogene"; gene_name "Gm21122"; level 2; mgi_id "MGI:5434477"; havana_gene "OTTMUSG00000048856.1";
chr7	HAVANA	transcript	38479173	38485496	0	-	.	gene_id "ENSMUSG00000100788.2"; transcript_id "ENSMUST00000191548.2"; gene_type "processed_pseudogene"; gene_name "Gm21122"; transcript_type "processed_pseudogene"; transcript_name "Gm21122-201"; level 2; transcript_support_level "NA"; mgi_id "MGI:5434477"; ont "PGO:0000004"; tag "basic"; tag "Ensembl_canonical"; tag "GENCODE_Primary"; havana_gene "OTTMUSG00000048856.1"; havana_transcript "OTTMUST00000124953.1";
chr7	HAVANA	exon	38482878	38485496	0	-	.	gene_id "ENSMUSG00000100788.2"; transcript_id "ENSMUST00000191548.2"; gene_type "processed_pseudogene"; gene_name "Gm21122"; transcript_type "processed_pseudogene"; transcript_name "Gm21122-201"; exon_number 1; exon_id "ENSMUSE00001329277.2"; level 2; transcript_support_level "NA"; mgi_id "MGI:5434477"; ont "PGO:0000004"; tag "basic"; tag "Ensembl_canonical"; tag "GENCODE_Primary"; havana_gene "OTTMUSG00000048856.1"; havana_transcript "OTTMUST00000124953.1";
chr7	HAVANA	exon	38516421	38518227	0	-	.	gene_id "ENSMUSG00000101470.2"; transcript_id "ENSMUST00000185932.2"; gene_type "unprocessed_pseudogene"; gene_name "Gm21129"; transcript_type "unprocessed_pseudogene"; transcript_name "Gm21129-201"; exon_number 2; exon_id "ENSMUSE00001327995.2"; level 2; transcript_support_level "NA"; mgi_id "MGI:5434484"; ont "PGO:0000005"; tag "basic"; tag "Ensembl_canonical"; tag "GENCODE_Primary"; havana_gene "OTTMUSG00000048810.1"; havana_transcript "OTTMUST00000124868.1";
chr7	HAVANA	gene	38516421	38520185	0	-	.	gene_id "ENSMUSG00000101470.2"; gene_type "unprocessed_pseudogene"; gene_name "Gm21129"; level 2; mgi_id "MGI:5434484"; havana_gene "OTTMUSG00000048810.1";
chr7	HAVANA	transcript	38516421	38520185	0	-	.	gene_id "ENSMUSG00000101470.2"; transcript_id "ENSMUST00000185932.2"; gene_type "unprocessed_pseudogene"; gene_name "Gm21129"; transcript_type "unprocessed_pseudogene"; transcript_name "Gm21129-201"; level 2; transcript_support_level "NA"; mgi_id "MGI:5434484"; ont "PGO:0000005"; tag "basic"; tag "Ensembl_canonical"; tag "GENCODE_Primary"; havana_gene "OTTMUSG00000048810.1"; havana_transcript "OTTMUST00000124868.1";
chr7	sragcm37_es	exon	38518003	38518225	3.33186338745317	-	.	gene_id "ENSMUSG00000101470.2"; transcript_id "ENSMUSG00000101470.2_tx_1"; exon_id "chr7_38518003_38518225_-"; exonnum "3"; txlen "1156";
chr7	sragcm37_mid	exon	38519427	38520182	3.33186338745317	-	.	gene_id "ENSMUSG00000101470.2"; transcript_id "ENSMUSG00000101470.2_tx_1"; exon_id "chr7_38519427_38520182_-"; exonnum "2"; txlen "1156";
chr7	HAVANA	exon	38519433	38520185	0	-	.	gene_id "ENSMUSG00000101470.2"; transcript_id "ENSMUST00000185932.2"; gene_type "unprocessed_pseudogene"; gene_name "Gm21129"; transcript_type "unprocessed_pseudogene"; transcript_name "Gm21129-201"; exon_number 1; exon_id "ENSMUSE00001325605.2"; level 2; transcript_support_level "NA"; mgi_id "MGI:5434484"; ont "PGO:0000005"; tag "basic"; tag "Ensembl_canonical"; tag "GENCODE_Primary"; havana_gene "OTTMUSG00000048810.1"; havana_transcript "OTTMUST00000124868.1";
chr7	sragcm37_ss	exon	38525421	38525597	3.33186338745317	-	.	gene_id "ENSMUSG00000101470.2"; transcript_id "ENSMUSG00000101470.2_tx_1"; exon_id "chr7_38525421_38525597_-"; exonnum "1"; txlen "1156";
chr7	HAVANA	exon	38563621	38565420	0	-	.	gene_id "ENSMUSG00000099981.2"; transcript_id "ENSMUST00000186812.2"; gene_type "unprocessed_pseudogene"; gene_name "Gm21136"; transcript_type "unprocessed_pseudogene"; transcript_name "Gm21136-201"; exon_number 2; exon_id "ENSMUSE00001333859.2"; level 2; transcript_support_level "NA"; mgi_id "MGI:5434491"; ont "PGO:0000005"; tag "basic"; tag "Ensembl_canonical"; tag "GENCODE_Primary"; havana_gene "OTTMUSG00000048808.1"; havana_transcript "OTTMUST00000124865.1";
chr7	HAVANA	gene	38563621	38567424	0	-	.	gene_id "ENSMUSG00000099981.2"; gene_type "unprocessed_pseudogene"; gene_name "Gm21136"; level 2; mgi_id "MGI:5434491"; havana_gene "OTTMUSG00000048808.1";
chr7	HAVANA	transcript	38563621	38567424	0	-	.	gene_id "ENSMUSG00000099981.2"; transcript_id "ENSMUST00000186812.2"; gene_type "unprocessed_pseudogene"; gene_name "Gm21136"; transcript_type "unprocessed_pseudogene"; transcript_name "Gm21136-201"; level 2; transcript_support_level "NA"; mgi_id "MGI:5434491"; ont "PGO:0000005"; tag "basic"; tag "Ensembl_canonical"; tag "GENCODE_Primary"; havana_gene "OTTMUSG00000048808.1"; havana_transcript "OTTMUST00000124865.1";
chr7	HAVANA	exon	38566650	38567424	0	-	.	gene_id "ENSMUSG00000099981.2"; transcript_id "ENSMUST00000186812.2"; gene_type "unprocessed_pseudogene"; gene_name "Gm21136"; transcript_type "unprocessed_pseudogene"; transcript_name "Gm21136-201"; exon_number 1; exon_id "ENSMUSE00001332491.2"; level 2; transcript_support_level "NA"; mgi_id "MGI:5434491"; ont "PGO:0000005"; tag "basic"; tag "Ensembl_canonical"; tag "GENCODE_Primary"; havana_gene "OTTMUSG00000048808.1"; havana_transcript "OTTMUST00000124865.1";
chr7	HAVANA	exon	38601459	38603353	0	-	.	gene_id "ENSMUSG00000096277.3"; transcript_id "ENSMUST00000179999.3"; gene_type "transcribed_unprocessed_pseudogene"; gene_name "Gm21142"; transcript_type "transcribed_unprocessed_pseudogene"; transcript_name "Gm21142-201"; exon_number 2; exon_id "ENSMUSE00001025910.3"; level 2; transcript_support_level "NA"; mgi_id "MGI:5434497"; ont "PGO:0000005"; ont "PGO:0000019"; tag "basic"; tag "Ensembl_canonical"; tag "GENCODE_Primary"; havana_gene "OTTMUSG00000048804.1"; havana_transcript "OTTMUST00000124842.1";
chr7	HAVANA	gene	38601459	38606571	0	-	.	gene_id "ENSMUSG00000096277.3"; gene_type "transcribed_unprocessed_pseudogene"; gene_name "Gm21142"; level 2; mgi_id "MGI:5434497"; tag "overlapping_locus"; havana_gene "OTTMUSG00000048804.1";
chr7	HAVANA	transcript	38601459	38606571	0	-	.	gene_id "ENSMUSG00000096277.3"; transcript_id "ENSMUST00000179999.3"; gene_type "transcribed_unprocessed_pseudogene"; gene_name "Gm21142"; transcript_type "transcribed_unprocessed_pseudogene"; transcript_name "Gm21142-201"; level 2; transcript_support_level "NA"; mgi_id "MGI:5434497"; ont "PGO:0000005"; ont "PGO:0000019"; tag "basic"; tag "Ensembl_canonical"; tag "GENCODE_Primary"; havana_gene "OTTMUSG00000048804.1"; havana_transcript "OTTMUST00000124842.1";
chr7	HAVANA	exon	38603233	38603348	0	-	.	gene_id "ENSMUSG00000138262.1"; transcript_id "ENSMUST00000346597.1"; gene_type "lncRNA"; gene_name "ENSMUSG00000138262"; transcript_type "lncRNA"; transcript_name "ENSMUST00000346597"; exon_number 2; exon_id "ENSMUSE00001682690.1"; level 2; tag "Ensembl_canonical"; tag "GENCODE_Primary"; tag "TAGENE";
chr7	HAVANA	transcript	38603233	38608673	0	-	.	gene_id "ENSMUSG00000138262.1"; transcript_id "ENSMUST00000346597.1"; gene_type "lncRNA"; gene_name "ENSMUSG00000138262"; transcript_type "lncRNA"; transcript_name "ENSMUST00000346597"; level 2; tag "Ensembl_canonical"; tag "GENCODE_Primary"; tag "TAGENE";
chr7	HAVANA	gene	38603233	38608699	0	-	.	gene_id "ENSMUSG00000138262.1"; gene_type "lncRNA"; gene_name "ENSMUSG00000138262"; level 2; tag "overlapping_locus"; tag "overlaps_pseudogene";
chr7	HAVANA	exon	38605863	38606571	0	-	.	gene_id "ENSMUSG00000096277.3"; transcript_id "ENSMUST00000179999.3"; gene_type "transcribed_unprocessed_pseudogene"; gene_name "Gm21142"; transcript_type "transcribed_unprocessed_pseudogene"; transcript_name "Gm21142-201"; exon_number 1; exon_id "ENSMUSE00001032754.3"; level 2; transcript_support_level "NA"; mgi_id "MGI:5434497"; ont "PGO:0000005"; ont "PGO:0000019"; tag "basic"; tag "Ensembl_canonical"; tag "GENCODE_Primary"; havana_gene "OTTMUSG00000048804.1"; havana_transcript "OTTMUST00000124842.1";
chr7	HAVANA	exon	38606149	38606572	0	-	.	gene_id "ENSMUSG00000138262.1"; transcript_id "ENSMUST00000346598.1"; gene_type "lncRNA"; gene_name "ENSMUSG00000138262"; transcript_type "lncRNA"; transcript_name "ENSMUST00000346598"; exon_number 2; exon_id "ENSMUSE00001682688.1"; level 2; tag "basic"; tag "TAGENE";
chr7	HAVANA	transcript	38606149	38608699	0	-	.	gene_id "ENSMUSG00000138262.1"; transcript_id "ENSMUST00000346598.1"; gene_type "lncRNA"; gene_name "ENSMUSG00000138262"; transcript_type "lncRNA"; transcript_name "ENSMUST00000346598"; level 2; tag "basic"; tag "TAGENE";
chr7	HAVANA	exon	38607942	38608108	0	-	.	gene_id "ENSMUSG00000138262.1"; transcript_id "ENSMUST00000346599.1"; gene_type "lncRNA"; gene_name "ENSMUSG00000138262"; transcript_type "lncRNA"; transcript_name "ENSMUST00000346599"; exon_number 2; exon_id "ENSMUSE00001682689.1"; level 2; tag "basic"; tag "TAGENE";
chr7	HAVANA	transcript	38607942	38608687	0	-	.	gene_id "ENSMUSG00000138262.1"; transcript_id "ENSMUST00000346599.1"; gene_type "lncRNA"; gene_name "ENSMUSG00000138262"; transcript_type "lncRNA"; transcript_name "ENSMUST00000346599"; level 2; tag "basic"; tag "TAGENE";
chr7	HAVANA	exon	38608526	38608673	0	-	.	gene_id "ENSMUSG00000138262.1"; transcript_id "ENSMUST00000346597.1"; gene_type "lncRNA"; gene_name "ENSMUSG00000138262"; transcript_type "lncRNA"; transcript_name "ENSMUST00000346597"; exon_number 1; exon_id "ENSMUSE00001682687.1"; level 2; tag "Ensembl_canonical"; tag "GENCODE_Primary"; tag "TAGENE";
chr7	HAVANA	exon	38608526	38608687	0	-	.	gene_id "ENSMUSG00000138262.1"; transcript_id "ENSMUST00000346599.1"; gene_type "lncRNA"; gene_name "ENSMUSG00000138262"; transcript_type "lncRNA"; transcript_name "ENSMUST00000346599"; exon_number 1; exon_id "ENSMUSE00001682686.1"; level 2; tag "basic"; tag "TAGENE";
chr7	HAVANA	exon	38608526	38608699	0	-	.	gene_id "ENSMUSG00000138262.1"; transcript_id "ENSMUST00000346598.1"; gene_type "lncRNA"; gene_name "ENSMUSG00000138262"; transcript_type "lncRNA"; transcript_name "ENSMUST00000346598"; exon_number 1; exon_id "ENSMUSE00001682691.1"; level 2; tag "basic"; tag "TAGENE";
chr7	HAVANA	gene	38618144	38621626	0	-	.	gene_id "ENSMUSG00000101023.2"; gene_type "processed_pseudogene"; gene_name "Gm21152"; level 2; mgi_id "MGI:5434507"; havana_gene "OTTMUSG00000049585.1";
chr7	HAVANA	transcript	38618144	38621626	0	-	.	gene_id "ENSMUSG00000101023.2"; transcript_id "ENSMUST00000190271.2"; gene_type "processed_pseudogene"; gene_name "Gm21152"; transcript_type "processed_pseudogene"; transcript_name "Gm21152-201"; level 2; transcript_support_level "NA"; mgi_id "MGI:5434507"; ont "PGO:0000004"; tag "basic"; tag "Ensembl_canonical"; tag "GENCODE_Primary"; havana_gene "OTTMUSG00000049585.1"; havana_transcript "OTTMUST00000126355.1";
chr7	HAVANA	exon	38618144	38621626	0	-	.	gene_id "ENSMUSG00000101023.2"; transcript_id "ENSMUST00000190271.2"; gene_type "processed_pseudogene"; gene_name "Gm21152"; transcript_type "processed_pseudogene"; transcript_name "Gm21152-201"; exon_number 1; exon_id "ENSMUSE00001322068.2"; level 2; transcript_support_level "NA"; mgi_id "MGI:5434507"; ont "PGO:0000004"; tag "basic"; tag "Ensembl_canonical"; tag "GENCODE_Primary"; havana_gene "OTTMUSG00000049585.1"; havana_transcript "OTTMUST00000126355.1";
chr7	HAVANA	exon	38652632	38654426	0	-	.	gene_id "ENSMUSG00000101035.2"; transcript_id "ENSMUST00000189311.2"; gene_type "processed_pseudogene"; gene_name "Gm28451"; transcript_type "processed_pseudogene"; transcript_name "Gm28451-201"; exon_number 2; exon_id "ENSMUSE00001326731.2"; level 2; transcript_support_level "NA"; mgi_id "MGI:5579157"; ont "PGO:0000004"; tag "basic"; tag "Ensembl_canonical"; tag "GENCODE_Primary"; havana_gene "OTTMUSG00000049586.1"; havana_transcript "OTTMUST00000126356.1";
chr7	HAVANA	gene	38652632	38656393	0	-	.	gene_id "ENSMUSG00000101035.2"; gene_type "processed_pseudogene"; gene_name "Gm28451"; level 2; mgi_id "MGI:5579157"; havana_gene "OTTMUSG00000049586.1";
chr7	HAVANA	transcript	38652632	38656393	0	-	.	gene_id "ENSMUSG00000101035.2"; transcript_id "ENSMUST00000189311.2"; gene_type "processed_pseudogene"; gene_name "Gm28451"; transcript_type "processed_pseudogene"; transcript_name "Gm28451-201"; level 2; transcript_support_level "NA"; mgi_id "MGI:5579157"; ont "PGO:0000004"; tag "basic"; tag "Ensembl_canonical"; tag "GENCODE_Primary"; havana_gene "OTTMUSG00000049586.1"; havana_transcript "OTTMUST00000126356.1";
chr7	HAVANA	exon	38655629	38656393	0	-	.	gene_id "ENSMUSG00000101035.2"; transcript_id "ENSMUST00000189311.2"; gene_type "processed_pseudogene"; gene_name "Gm28451"; transcript_type "processed_pseudogene"; transcript_name "Gm28451-201"; exon_number 1; exon_id "ENSMUSE00001329162.2"; level 2; transcript_support_level "NA"; mgi_id "MGI:5579157"; ont "PGO:0000004"; tag "basic"; tag "Ensembl_canonical"; tag "GENCODE_Primary"; havana_gene "OTTMUSG00000049586.1"; havana_transcript "OTTMUST00000126356.1";
chr7	HAVANA	gene	38787317	38789203	0	-	.	gene_id "ENSMUSG00000101703.2"; gene_type "unprocessed_pseudogene"; gene_name "Gm1982"; level 2; mgi_id "MGI:3780151"; havana_gene "OTTMUSG00000049651.1";
chr7	HAVANA	transcript	38787317	38789203	0	-	.	gene_id "ENSMUSG00000101703.2"; transcript_id "ENSMUST00000188615.2"; gene_type "unprocessed_pseudogene"; gene_name "Gm1982"; transcript_type "unprocessed_pseudogene"; transcript_name "Gm1982-201"; level 2; transcript_support_level "NA"; mgi_id "MGI:3780151"; ont "PGO:0000005"; tag "basic"; tag "Ensembl_canonical"; tag "GENCODE_Primary"; havana_gene "OTTMUSG00000049651.1"; havana_transcript "OTTMUST00000126488.1";
chr7	HAVANA	exon	38787317	38789203	0	-	.	gene_id "ENSMUSG00000101703.2"; transcript_id "ENSMUST00000188615.2"; gene_type "unprocessed_pseudogene"; gene_name "Gm1982"; transcript_type "unprocessed_pseudogene"; transcript_name "Gm1982-201"; exon_number 1; exon_id "ENSMUSE00001335574.2"; level 2; transcript_support_level "NA"; mgi_id "MGI:3780151"; ont "PGO:0000005"; tag "basic"; tag "Ensembl_canonical"; tag "GENCODE_Primary"; havana_gene "OTTMUSG00000049651.1"; havana_transcript "OTTMUST00000126488.1";
chr7	HAVANA	exon	38819924	38821720	0	-	.	gene_id "ENSMUSG00000101454.2"; transcript_id "ENSMUST00000188190.2"; gene_type "transcribed_unprocessed_pseudogene"; gene_name "Gm1988"; transcript_type "transcribed_unprocessed_pseudogene"; transcript_name "Gm1988-201"; exon_number 2; exon_id "ENSMUSE00001327771.2"; level 2; transcript_support_level "NA"; mgi_id "MGI:3780157"; ont "PGO:0000005"; ont "PGO:0000019"; tag "basic"; tag "Ensembl_canonical"; tag "GENCODE_Primary"; havana_gene "OTTMUSG00000049650.1"; havana_transcript "OTTMUST00000126487.1";
chr7	HAVANA	gene	38819924	38823684	0	-	.	gene_id "ENSMUSG00000101454.2"; gene_type "transcribed_unprocessed_pseudogene"; gene_name "Gm1988"; level 2; mgi_id "MGI:3780157"; tag "overlapping_locus"; havana_gene "OTTMUSG00000049650.1";
chr7	HAVANA	transcript	38819924	38823684	0	-	.	gene_id "ENSMUSG00000101454.2"; transcript_id "ENSMUST00000188190.2"; gene_type "transcribed_unprocessed_pseudogene"; gene_name "Gm1988"; transcript_type "transcribed_unprocessed_pseudogene"; transcript_name "Gm1988-201"; level 2; transcript_support_level "NA"; mgi_id "MGI:3780157"; ont "PGO:0000005"; ont "PGO:0000019"; tag "basic"; tag "Ensembl_canonical"; tag "GENCODE_Primary"; havana_gene "OTTMUSG00000049650.1"; havana_transcript "OTTMUST00000126487.1";
chr7	HAVANA	exon	38822917	38823684	0	-	.	gene_id "ENSMUSG00000101454.2"; transcript_id "ENSMUST00000188190.2"; gene_type "transcribed_unprocessed_pseudogene"; gene_name "Gm1988"; transcript_type "transcribed_unprocessed_pseudogene"; transcript_name "Gm1988-201"; exon_number 1; exon_id "ENSMUSE00001323716.2"; level 2; transcript_support_level "NA"; mgi_id "MGI:3780157"; ont "PGO:0000005"; ont "PGO:0000019"; tag "basic"; tag "Ensembl_canonical"; tag "GENCODE_Primary"; havana_gene "OTTMUSG00000049650.1"; havana_transcript "OTTMUST00000126487.1";
chr7	HAVANA	exon	38823263	38823679	0	-	.	gene_id "ENSMUSG00000139130.1"; transcript_id "ENSMUST00000351282.1"; gene_type "lncRNA"; gene_name "ENSMUSG00000139130"; transcript_type "lncRNA"; transcript_name "ENSMUST00000351282"; exon_number 2; exon_id "ENSMUSE00001691723.1"; level 2; tag "basic"; tag "Ensembl_canonical"; tag "GENCODE_Primary"; tag "TAGENE";
chr7	HAVANA	gene	38823263	38829250	0	-	.	gene_id "ENSMUSG00000139130.1"; gene_type "lncRNA"; gene_name "ENSMUSG00000139130"; level 2; tag "overlapping_locus"; tag "overlaps_pseudogene";
chr7	HAVANA	transcript	38823263	38829250	0	-	.	gene_id "ENSMUSG00000139130.1"; transcript_id "ENSMUST00000351282.1"; gene_type "lncRNA"; gene_name "ENSMUSG00000139130"; transcript_type "lncRNA"; transcript_name "ENSMUST00000351282"; level 2; tag "basic"; tag "Ensembl_canonical"; tag "GENCODE_Primary"; tag "TAGENE";
chr7	HAVANA	exon	38823268	38823406	0	-	.	gene_id "ENSMUSG00000139130.1"; transcript_id "ENSMUST00000351283.1"; gene_type "lncRNA"; gene_name "ENSMUSG00000139130"; transcript_type "lncRNA"; transcript_name "ENSMUST00000351283"; exon_number 3; exon_id "ENSMUSE00001691720.1"; level 2; tag "basic"; tag "TAGENE";
chr7	HAVANA	transcript	38823268	38829218	0	-	.	gene_id "ENSMUSG00000139130.1"; transcript_id "ENSMUST00000351283.1"; gene_type "lncRNA"; gene_name "ENSMUSG00000139130"; transcript_type "lncRNA"; transcript_name "ENSMUST00000351283"; level 2; tag "basic"; tag "TAGENE";
chr7	HAVANA	exon	38823510	38823679	0	-	.	gene_id "ENSMUSG00000139130.1"; transcript_id "ENSMUST00000351283.1"; gene_type "lncRNA"; gene_name "ENSMUSG00000139130"; transcript_type "lncRNA"; transcript_name "ENSMUST00000351283"; exon_number 2; exon_id "ENSMUSE00001691722.1"; level 2; tag "basic"; tag "TAGENE";
chr7	HAVANA	exon	38829071	38829218	0	-	.	gene_id "ENSMUSG00000139130.1"; transcript_id "ENSMUST00000351283.1"; gene_type "lncRNA"; gene_name "ENSMUSG00000139130"; transcript_type "lncRNA"; transcript_name "ENSMUST00000351283"; exon_number 1; exon_id "ENSMUSE00001691721.1"; level 2; tag "basic"; tag "TAGENE";
chr7	HAVANA	exon	38829071	38829250	0	-	.	gene_id "ENSMUSG00000139130.1"; transcript_id "ENSMUST00000351282.1"; gene_type "lncRNA"; gene_name "ENSMUSG00000139130"; transcript_type "lncRNA"; transcript_name "ENSMUST00000351282"; exon_number 1; exon_id "ENSMUSE00001691719.1"; level 2; tag "basic"; tag "Ensembl_canonical"; tag "GENCODE_Primary"; tag "TAGENE";
chr7	HAVANA	exon	38868796	38870601	0	-	.	gene_id "ENSMUSG00000102017.2"; transcript_id "ENSMUST00000188240.2"; gene_type "transcribed_unprocessed_pseudogene"; gene_name "Gm6124"; transcript_type "transcribed_unprocessed_pseudogene"; transcript_name "Gm6124-201"; exon_number 2; exon_id "ENSMUSE00001332737.2"; level 2; transcript_support_level "NA"; mgi_id "MGI:3779556"; ont "PGO:0000005"; ont "PGO:0000019"; tag "basic"; tag "Ensembl_canonical"; tag "GENCODE_Primary"; havana_gene "OTTMUSG00000049646.1"; havana_transcript "OTTMUST00000126481.1";
chr7	HAVANA	gene	38868796	38872599	0	-	.	gene_id "ENSMUSG00000102017.2"; gene_type "transcribed_unprocessed_pseudogene"; gene_name "Gm6124"; level 2; mgi_id "MGI:3779556"; tag "overlapping_locus"; havana_gene "OTTMUSG00000049646.1";
chr7	HAVANA	transcript	38868796	38872599	0	-	.	gene_id "ENSMUSG00000102017.2"; transcript_id "ENSMUST00000188240.2"; gene_type "transcribed_unprocessed_pseudogene"; gene_name "Gm6124"; transcript_type "transcribed_unprocessed_pseudogene"; transcript_name "Gm6124-201"; level 2; transcript_support_level "NA"; mgi_id "MGI:3779556"; ont "PGO:0000005"; ont "PGO:0000019"; tag "basic"; tag "Ensembl_canonical"; tag "GENCODE_Primary"; havana_gene "OTTMUSG00000049646.1"; havana_transcript "OTTMUST00000126481.1";
chr7	sragcm37_es	exon	38870357	38870609	0.208743050787507	-	.	gene_id "ENSMUSG00000139171.1"; transcript_id "ENSMUSG00000139171.1_tx_1"; exon_id "chr7_38870357_38870609_-"; exonnum "3"; txlen "1199";
chr7	HAVANA	exon	38871826	38872599	0	-	.	gene_id "ENSMUSG00000102017.2"; transcript_id "ENSMUST00000188240.2"; gene_type "transcribed_unprocessed_pseudogene"; gene_name "Gm6124"; transcript_type "transcribed_unprocessed_pseudogene"; transcript_name "Gm6124-201"; exon_number 1; exon_id "ENSMUSE00001318284.2"; level 2; transcript_support_level "NA"; mgi_id "MGI:3779556"; ont "PGO:0000005"; ont "PGO:0000019"; tag "basic"; tag "Ensembl_canonical"; tag "GENCODE_Primary"; havana_gene "OTTMUSG00000049646.1"; havana_transcript "OTTMUST00000126481.1";
chr7	sragcm37_mid	exon	38871834	38872595	0.208743050787507	-	.	gene_id "ENSMUSG00000139171.1"; transcript_id "ENSMUSG00000139171.1_tx_1"; exon_id "chr7_38871834_38872595_-"; exonnum "2"; txlen "1199";
chr7	HAVANA	exon	38872178	38872595	0	-	.	gene_id "ENSMUSG00000139171.1"; transcript_id "ENSMUST00000351578.1"; gene_type "lncRNA"; gene_name "ENSMUSG00000139171"; transcript_type "lncRNA"; transcript_name "ENSMUST00000351578"; exon_number 2; exon_id "ENSMUSE00001692265.1"; level 2; tag "basic"; tag "Ensembl_canonical"; tag "GENCODE_Primary"; tag "TAGENE";
chr7	HAVANA	gene	38872178	38874369	0	-	.	gene_id "ENSMUSG00000139171.1"; gene_type "lncRNA"; gene_name "ENSMUSG00000139171"; level 2; tag "overlapping_locus"; tag "overlaps_pseudogene";
chr7	HAVANA	transcript	38872178	38874369	0	-	.	gene_id "ENSMUSG00000139171.1"; transcript_id "ENSMUST00000351578.1"; gene_type "lncRNA"; gene_name "ENSMUSG00000139171"; transcript_type "lncRNA"; transcript_name "ENSMUST00000351578"; level 2; tag "basic"; tag "Ensembl_canonical"; tag "GENCODE_Primary"; tag "TAGENE";
chr7	HAVANA	exon	38874186	38874369	0	-	.	gene_id "ENSMUSG00000139171.1"; transcript_id "ENSMUST00000351578.1"; gene_type "lncRNA"; gene_name "ENSMUSG00000139171"; transcript_type "lncRNA"; transcript_name "ENSMUST00000351578"; exon_number 1; exon_id "ENSMUSE00001692264.1"; level 2; tag "basic"; tag "Ensembl_canonical"; tag "GENCODE_Primary"; tag "TAGENE";
chr7	ENSEMBL_gcm37	exon	38874186	38874369	0.208743050787507	-	.	gene_id "ENSMUSG00000139171.1"; transcript_id "ENSMUSG00000139171.1_tx_1"; exon_id "chr7_38874186_38874369_-"; exonnum "1"; txlen "1199";
chr7	HAVANA	exon	38905962	38908513	0	-	.	gene_id "ENSMUSG00000123121.1"; transcript_id "ENSMUST00000256271.1"; gene_type "lncRNA"; gene_name "ENSMUSG00000123121"; transcript_type "lncRNA"; transcript_name "ENSMUST00000256271"; exon_number 2; exon_id "ENSMUSE00001509298.1"; level 2; tag "basic"; tag "Ensembl_canonical"; tag "GENCODE_Primary"; tag "TAGENE";
chr7	HAVANA	transcript	38905962	38913893	0	-	.	gene_id "ENSMUSG00000123121.1"; transcript_id "ENSMUST00000256271.1"; gene_type "lncRNA"; gene_name "ENSMUSG00000123121"; transcript_type "lncRNA"; transcript_name "ENSMUST00000256271"; level 2; tag "basic"; tag "Ensembl_canonical"; tag "GENCODE_Primary"; tag "TAGENE";
chr7	HAVANA	gene	38905962	38913907	0	-	.	gene_id "ENSMUSG00000123121.1"; gene_type "lncRNA"; gene_name "ENSMUSG00000123121"; level 2; tag "overlapping_locus"; tag "overlaps_pseudogene";
chr7	HAVANA	exon	38906475	38908513	0	-	.	gene_id "ENSMUSG00000123121.1"; transcript_id "ENSMUST00000256272.1"; gene_type "lncRNA"; gene_name "ENSMUSG00000123121"; transcript_type "lncRNA"; transcript_name "ENSMUST00000256272"; exon_number 2; exon_id "ENSMUSE00001509305.1"; level 2; tag "TAGENE";
chr7	HAVANA	transcript	38906475	38912603	0	-	.	gene_id "ENSMUSG00000123121.1"; transcript_id "ENSMUST00000256272.1"; gene_type "lncRNA"; gene_name "ENSMUSG00000123121"; transcript_type "lncRNA"; transcript_name "ENSMUST00000256272"; level 2; tag "TAGENE";
chr7	HAVANA	exon	38906623	38908504	0	-	.	gene_id "ENSMUSG00000097653.3"; transcript_id "ENSMUST00000180990.3"; gene_type "transcribed_unprocessed_pseudogene"; gene_name "Gm16387"; transcript_type "transcribed_unprocessed_pseudogene"; transcript_name "Gm16387-201"; exon_number 2; exon_id "ENSMUSE00001311816.3"; level 2; transcript_support_level "NA"; mgi_id "MGI:3646111"; ont "PGO:0000005"; ont "PGO:0000019"; tag "basic"; tag "Ensembl_canonical"; tag "GENCODE_Primary"; havana_gene "OTTMUSG00000042653.1"; havana_transcript "OTTMUST00000112319.1";
chr7	HAVANA	gene	38906623	38911782	0	-	.	gene_id "ENSMUSG00000097653.3"; gene_type "transcribed_unprocessed_pseudogene"; gene_name "Gm16387"; level 2; mgi_id "MGI:3646111"; tag "overlapping_locus"; havana_gene "OTTMUSG00000042653.1";
chr7	HAVANA	transcript	38906623	38911782	0	-	.	gene_id "ENSMUSG00000097653.3"; transcript_id "ENSMUST00000180990.3"; gene_type "transcribed_unprocessed_pseudogene"; gene_name "Gm16387"; transcript_type "transcribed_unprocessed_pseudogene"; transcript_name "Gm16387-201"; level 2; transcript_support_level "NA"; mgi_id "MGI:3646111"; ont "PGO:0000005"; ont "PGO:0000019"; tag "basic"; tag "Ensembl_canonical"; tag "GENCODE_Primary"; havana_gene "OTTMUSG00000042653.1"; havana_transcript "OTTMUST00000112319.1";
chr7	HAVANA	exon	38908432	38908513	0	-	.	gene_id "ENSMUSG00000123121.1"; transcript_id "ENSMUST00000256273.1"; gene_type "lncRNA"; gene_name "ENSMUSG00000123121"; transcript_type "lncRNA"; transcript_name "ENSMUST00000256273"; exon_number 3; exon_id "ENSMUSE00001509300.1"; level 2; tag "basic"; tag "TAGENE";
chr7	HAVANA	transcript	38908432	38913879	0	-	.	gene_id "ENSMUSG00000123121.1"; transcript_id "ENSMUST00000256273.1"; gene_type "lncRNA"; gene_name "ENSMUSG00000123121"; transcript_type "lncRNA"; transcript_name "ENSMUST00000256273"; level 2; tag "basic"; tag "TAGENE";
chr7	HAVANA	exon	38911033	38911782	0	-	.	gene_id "ENSMUSG00000097653.3"; transcript_id "ENSMUST00000180990.3"; gene_type "transcribed_unprocessed_pseudogene"; gene_name "Gm16387"; transcript_type "transcribed_unprocessed_pseudogene"; transcript_name "Gm16387-201"; exon_number 1; exon_id "ENSMUSE00001306990.3"; level 2; transcript_support_level "NA"; mgi_id "MGI:3646111"; ont "PGO:0000005"; ont "PGO:0000019"; tag "basic"; tag "Ensembl_canonical"; tag "GENCODE_Primary"; havana_gene "OTTMUSG00000042653.1"; havana_transcript "OTTMUST00000112319.1";
chr7	HAVANA	exon	38911351	38911778	0	-	.	gene_id "ENSMUSG00000123121.1"; transcript_id "ENSMUST00000256274.1"; gene_type "lncRNA"; gene_name "ENSMUSG00000123121"; transcript_type "lncRNA"; transcript_name "ENSMUST00000256274"; exon_number 2; exon_id "ENSMUSE00001509308.1"; level 2; tag "TAGENE";
chr7	HAVANA	transcript	38911351	38913905	0	-	.	gene_id "ENSMUSG00000123121.1"; transcript_id "ENSMUST00000256274.1"; gene_type "lncRNA"; gene_name "ENSMUSG00000123121"; transcript_type "lncRNA"; transcript_name "ENSMUST00000256274"; level 2; tag "TAGENE";
chr7	HAVANA	exon	38911657	38911778	0	-	.	gene_id "ENSMUSG00000123121.1"; transcript_id "ENSMUST00000256273.1"; gene_type "lncRNA"; gene_name "ENSMUSG00000123121"; transcript_type "lncRNA"; transcript_name "ENSMUST00000256273"; exon_number 2; exon_id "ENSMUSE00001509304.1"; level 2; tag "basic"; tag "TAGENE";
chr7	HAVANA	exon	38912575	38912603	0	-	.	gene_id "ENSMUSG00000123121.1"; transcript_id "ENSMUST00000256272.1"; gene_type "lncRNA"; gene_name "ENSMUSG00000123121"; transcript_type "lncRNA"; transcript_name "ENSMUST00000256272"; exon_number 1; exon_id "ENSMUSE00001509309.1"; level 2; tag "TAGENE";
chr7	HAVANA	exon	38913148	38913314	0	-	.	gene_id "ENSMUSG00000123121.1"; transcript_id "ENSMUST00000256275.1"; gene_type "lncRNA"; gene_name "ENSMUSG00000123121"; transcript_type "lncRNA"; transcript_name "ENSMUST00000256275"; exon_number 2; exon_id "ENSMUSE00001509307.1"; level 2; tag "TAGENE";
chr7	HAVANA	transcript	38913148	38913907	0	-	.	gene_id "ENSMUSG00000123121.1"; transcript_id "ENSMUST00000256275.1"; gene_type "lncRNA"; gene_name "ENSMUSG00000123121"; transcript_type "lncRNA"; transcript_name "ENSMUST00000256275"; level 2; tag "TAGENE";
chr7	HAVANA	transcript	38913574	38913889	0	-	.	gene_id "ENSMUSG00000123121.1"; transcript_id "ENSMUST00000256276.1"; gene_type "lncRNA"; gene_name "ENSMUSG00000123121"; transcript_type "lncRNA"; transcript_name "ENSMUST00000256276"; level 2; tag "TAGENE";
chr7	HAVANA	exon	38913574	38913889	0	-	.	gene_id "ENSMUSG00000123121.1"; transcript_id "ENSMUST00000256276.1"; gene_type "lncRNA"; gene_name "ENSMUSG00000123121"; transcript_type "lncRNA"; transcript_name "ENSMUST00000256276"; exon_number 1; exon_id "ENSMUSE00001509306.1"; level 2; tag "TAGENE";
chr7	HAVANA	exon	38913732	38913879	0	-	.	gene_id "ENSMUSG00000123121.1"; transcript_id "ENSMUST00000256273.1"; gene_type "lncRNA"; gene_name "ENSMUSG00000123121"; transcript_type "lncRNA"; transcript_name "ENSMUST00000256273"; exon_number 1; exon_id "ENSMUSE00001509303.1"; level 2; tag "basic"; tag "TAGENE";
chr7	HAVANA	exon	38913732	38913893	0	-	.	gene_id "ENSMUSG00000123121.1"; transcript_id "ENSMUST00000256271.1"; gene_type "lncRNA"; gene_name "ENSMUSG00000123121"; transcript_type "lncRNA"; transcript_name "ENSMUST00000256271"; exon_number 1; exon_id "ENSMUSE00001509301.1"; level 2; tag "basic"; tag "Ensembl_canonical"; tag "GENCODE_Primary"; tag "TAGENE";
chr7	HAVANA	exon	38913732	38913905	0	-	.	gene_id "ENSMUSG00000123121.1"; transcript_id "ENSMUST00000256274.1"; gene_type "lncRNA"; gene_name "ENSMUSG00000123121"; transcript_type "lncRNA"; transcript_name "ENSMUST00000256274"; exon_number 1; exon_id "ENSMUSE00001509299.1"; level 2; tag "TAGENE";
chr7	HAVANA	exon	38913732	38913907	0	-	.	gene_id "ENSMUSG00000123121.1"; transcript_id "ENSMUST00000256275.1"; gene_type "lncRNA"; gene_name "ENSMUSG00000123121"; transcript_type "lncRNA"; transcript_name "ENSMUST00000256275"; exon_number 1; exon_id "ENSMUSE00001509302.1"; level 2; tag "TAGENE";
chr7	HAVANA	gene	38923345	38926833	0	-	.	gene_id "ENSMUSG00000099951.2"; gene_type "processed_pseudogene"; gene_name "Gm9226"; level 2; mgi_id "MGI:3644713"; havana_gene "OTTMUSG00000049636.1";
chr7	HAVANA	transcript	38923345	38926833	0	-	.	gene_id "ENSMUSG00000099951.2"; transcript_id "ENSMUST00000188352.2"; gene_type "processed_pseudogene"; gene_name "Gm9226"; transcript_type "processed_pseudogene"; transcript_name "Gm9226-201"; level 2; transcript_support_level "NA"; mgi_id "MGI:3644713"; ont "PGO:0000004"; tag "basic"; tag "Ensembl_canonical"; tag "GENCODE_Primary"; havana_gene "OTTMUSG00000049636.1"; havana_transcript "OTTMUST00000126446.1";
chr7	HAVANA	exon	38923345	38926833	0	-	.	gene_id "ENSMUSG00000099951.2"; transcript_id "ENSMUST00000188352.2"; gene_type "processed_pseudogene"; gene_name "Gm9226"; transcript_type "processed_pseudogene"; transcript_name "Gm9226-201"; exon_number 1; exon_id "ENSMUSE00001330403.2"; level 2; transcript_support_level "NA"; mgi_id "MGI:3644713"; ont "PGO:0000004"; tag "basic"; tag "Ensembl_canonical"; tag "GENCODE_Primary"; havana_gene "OTTMUSG00000049636.1"; havana_transcript "OTTMUST00000126446.1";
chr7	HAVANA	exon	38957791	38959594	0	-	.	gene_id "ENSMUSG00000100112.2"; transcript_id "ENSMUST00000186842.2"; gene_type "unprocessed_pseudogene"; gene_name "Gm29258"; transcript_type "unprocessed_pseudogene"; transcript_name "Gm29258-201"; exon_number 2; exon_id "ENSMUSE00001327460.2"; level 2; transcript_support_level "NA"; mgi_id "MGI:5579964"; ont "PGO:0000005"; tag "basic"; tag "Ensembl_canonical"; tag "GENCODE_Primary"; havana_gene "OTTMUSG00000049635.1"; havana_transcript "OTTMUST00000126445.1";
chr7	HAVANA	gene	38957791	38961553	0	-	.	gene_id "ENSMUSG00000100112.2"; gene_type "unprocessed_pseudogene"; gene_name "Gm29258"; level 2; mgi_id "MGI:5579964"; havana_gene "OTTMUSG00000049635.1";
chr7	HAVANA	transcript	38957791	38961553	0	-	.	gene_id "ENSMUSG00000100112.2"; transcript_id "ENSMUST00000186842.2"; gene_type "unprocessed_pseudogene"; gene_name "Gm29258"; transcript_type "unprocessed_pseudogene"; transcript_name "Gm29258-201"; level 2; transcript_support_level "NA"; mgi_id "MGI:5579964"; ont "PGO:0000005"; tag "basic"; tag "Ensembl_canonical"; tag "GENCODE_Primary"; havana_gene "OTTMUSG00000049635.1"; havana_transcript "OTTMUST00000126445.1";
chr7	HAVANA	exon	38960794	38961553	0	-	.	gene_id "ENSMUSG00000100112.2"; transcript_id "ENSMUST00000186842.2"; gene_type "unprocessed_pseudogene"; gene_name "Gm29258"; transcript_type "unprocessed_pseudogene"; transcript_name "Gm29258-201"; exon_number 1; exon_id "ENSMUSE00001325741.2"; level 2; transcript_support_level "NA"; mgi_id "MGI:5579964"; ont "PGO:0000005"; tag "basic"; tag "Ensembl_canonical"; tag "GENCODE_Primary"; havana_gene "OTTMUSG00000049635.1"; havana_transcript "OTTMUST00000126445.1";
chr7	sragcm37_es	exon	39011698	39013835	0.0895882171665567	-	.	gene_id "ENSMUSG00000053742.9"; transcript_id "ENSMUSG00000053742.9_tx_2"; exon_id "chr7_39011698_39013835_-"; exonnum "3"; txlen "3054";
chr7	HAVANA	exon	39012022	39013836	0	-	.	gene_id "ENSMUSG00000100721.2"; transcript_id "ENSMUST00000185988.2"; gene_type "transcribed_unprocessed_pseudogene"; gene_name "Gm9271"; transcript_type "transcribed_unprocessed_pseudogene"; transcript_name "Gm9271-201"; exon_number 2; exon_id "ENSMUSE00001320789.2"; level 2; transcript_support_level "NA"; mgi_id "MGI:3646449"; ont "PGO:0000005"; ont "PGO:0000019"; tag "basic"; tag "Ensembl_canonical"; tag "GENCODE_Primary"; havana_gene "OTTMUSG00000049634.1"; havana_transcript "OTTMUST00000126444.1";
chr7	HAVANA	gene	39012022	39015822	0	-	.	gene_id "ENSMUSG00000100721.2"; gene_type "transcribed_unprocessed_pseudogene"; gene_name "Gm9271"; level 2; mgi_id "MGI:3646449"; tag "overlapping_locus"; havana_gene "OTTMUSG00000049634.1";
chr7	HAVANA	transcript	39012022	39015822	0	-	.	gene_id "ENSMUSG00000100721.2"; transcript_id "ENSMUST00000185988.2"; gene_type "transcribed_unprocessed_pseudogene"; gene_name "Gm9271"; transcript_type "transcribed_unprocessed_pseudogene"; transcript_name "Gm9271-201"; level 2; transcript_support_level "NA"; mgi_id "MGI:3646449"; ont "PGO:0000005"; ont "PGO:0000019"; tag "basic"; tag "Ensembl_canonical"; tag "GENCODE_Primary"; havana_gene "OTTMUSG00000049634.1"; havana_transcript "OTTMUST00000126444.1";
chr7	HAVANA	exon	39015058	39015822	0	-	.	gene_id "ENSMUSG00000100721.2"; transcript_id "ENSMUST00000185988.2"; gene_type "transcribed_unprocessed_pseudogene"; gene_name "Gm9271"; transcript_type "transcribed_unprocessed_pseudogene"; transcript_name "Gm9271-201"; exon_number 1; exon_id "ENSMUSE00001334407.2"; level 2; transcript_support_level "NA"; mgi_id "MGI:3646449"; ont "PGO:0000005"; ont "PGO:0000019"; tag "basic"; tag "Ensembl_canonical"; tag "GENCODE_Primary"; havana_gene "OTTMUSG00000049634.1"; havana_transcript "OTTMUST00000126444.1";
chr7	HAVANA	exon	39015400	39015817	0	-	.	gene_id "ENSMUSG00000126237.1"; transcript_id "ENSMUST00000275273.1"; gene_type "lncRNA"; gene_name "ENSMUSG00000126237"; transcript_type "lncRNA"; transcript_name "ENSMUST00000275273"; exon_number 2; exon_id "ENSMUSE00001545569.1"; level 2; tag "basic"; tag "Ensembl_canonical"; tag "GENCODE_Primary"; tag "TAGENE";
chr7	HAVANA	gene	39015400	39017602	0	-	.	gene_id "ENSMUSG00000126237.1"; gene_type "lncRNA"; gene_name "ENSMUSG00000126237"; level 2; tag "overlapping_locus"; tag "overlaps_pseudogene";
chr7	HAVANA	transcript	39015400	39017602	0	-	.	gene_id "ENSMUSG00000126237.1"; transcript_id "ENSMUST00000275273.1"; gene_type "lncRNA"; gene_name "ENSMUSG00000126237"; transcript_type "lncRNA"; transcript_name "ENSMUST00000275273"; level 2; tag "basic"; tag "Ensembl_canonical"; tag "GENCODE_Primary"; tag "TAGENE";
chr7	HAVANA	exon	39017405	39017602	0	-	.	gene_id "ENSMUSG00000126237.1"; transcript_id "ENSMUST00000275273.1"; gene_type "lncRNA"; gene_name "ENSMUSG00000126237"; transcript_type "lncRNA"; transcript_name "ENSMUST00000275273"; exon_number 1; exon_id "ENSMUSE00001545568.1"; level 2; tag "basic"; tag "Ensembl_canonical"; tag "GENCODE_Primary"; tag "TAGENE";
chr7	HAVANA	UTR	39056718	39057043	0	-	.	gene_id "ENSMUSG00000053742.9"; transcript_id "ENSMUST00000108017.2"; gene_type "protein_coding"; gene_name "Gm5114"; transcript_type "protein_coding"; transcript_name "Gm5114-201"; exon_number 3; exon_id "ENSMUSE00000519916.6"; level 2; protein_id "ENSMUSP00000103652.2"; transcript_support_level "1"; mgi_id "MGI:3647631"; tag "basic"; tag "Ensembl_canonical"; tag "GENCODE_Primary"; tag "appris_principal_1"; tag "CCDS"; ccdsid "CCDS39917.1"; havana_gene "OTTMUSG00000049632.1"; havana_transcript "OTTMUST00000126439.1";
chr7	HAVANA	exon	39056718	39058848	0	-	.	gene_id "ENSMUSG00000053742.9"; transcript_id "ENSMUST00000108017.2"; gene_type "protein_coding"; gene_name "Gm5114"; transcript_type "protein_coding"; transcript_name "Gm5114-201"; exon_number 3; exon_id "ENSMUSE00000519916.6"; level 2; protein_id "ENSMUSP00000103652.2"; transcript_support_level "1"; mgi_id "MGI:3647631"; tag "basic"; tag "Ensembl_canonical"; tag "GENCODE_Primary"; tag "appris_principal_1"; tag "CCDS"; ccdsid "CCDS39917.1"; havana_gene "OTTMUSG00000049632.1"; havana_transcript "OTTMUST00000126439.1";
chr7	HAVANA	gene	39056718	39062584	0	-	.	gene_id "ENSMUSG00000053742.9"; gene_type "protein_coding"; gene_name "Gm5114"; level 2; mgi_id "MGI:3647631"; havana_gene "OTTMUSG00000049632.1";
chr7	HAVANA	transcript	39056718	39062584	0	-	.	gene_id "ENSMUSG00000053742.9"; transcript_id "ENSMUST00000108017.2"; gene_type "protein_coding"; gene_name "Gm5114"; transcript_type "protein_coding"; transcript_name "Gm5114-201"; level 2; protein_id "ENSMUSP00000103652.2"; transcript_support_level "1"; mgi_id "MGI:3647631"; tag "basic"; tag "Ensembl_canonical"; tag "GENCODE_Primary"; tag "appris_principal_1"; tag "CCDS"; ccdsid "CCDS39917.1"; havana_gene "OTTMUSG00000049632.1"; havana_transcript "OTTMUST00000126439.1";
chr7	HAVANA	stop_codon	39057041	39057043	0	-	0	gene_id "ENSMUSG00000053742.9"; transcript_id "ENSMUST00000108017.2"; gene_type "protein_coding"; gene_name "Gm5114"; transcript_type "protein_coding"; transcript_name "Gm5114-201"; exon_number 3; exon_id "ENSMUSE00000519916.6"; level 2; protein_id "ENSMUSP00000103652.2"; transcript_support_level "1"; mgi_id "MGI:3647631"; tag "basic"; tag "Ensembl_canonical"; tag "GENCODE_Primary"; tag "appris_principal_1"; tag "CCDS"; ccdsid "CCDS39917.1"; havana_gene "OTTMUSG00000049632.1"; havana_transcript "OTTMUST00000126439.1";
chr7	HAVANA	CDS	39057044	39058848	0	-	2	gene_id "ENSMUSG00000053742.9"; transcript_id "ENSMUST00000108017.2"; gene_type "protein_coding"; gene_name "Gm5114"; transcript_type "protein_coding"; transcript_name "Gm5114-201"; exon_number 3; exon_id "ENSMUSE00000519916.6"; level 2; protein_id "ENSMUSP00000103652.2"; transcript_support_level "1"; mgi_id "MGI:3647631"; tag "basic"; tag "Ensembl_canonical"; tag "GENCODE_Primary"; tag "appris_principal_1"; tag "CCDS"; ccdsid "CCDS39917.1"; havana_gene "OTTMUSG00000049632.1"; havana_transcript "OTTMUST00000126439.1";
chr7	HAVANA	exon	39060079	39060840	0	-	.	gene_id "ENSMUSG00000053742.9"; transcript_id "ENSMUST00000108017.2"; gene_type "protein_coding"; gene_name "Gm5114"; transcript_type "protein_coding"; transcript_name "Gm5114-201"; exon_number 2; exon_id "ENSMUSE00001090971.2"; level 2; protein_id "ENSMUSP00000103652.2"; transcript_support_level "1"; mgi_id "MGI:3647631"; tag "basic"; tag "Ensembl_canonical"; tag "GENCODE_Primary"; tag "appris_principal_1"; tag "CCDS"; ccdsid "CCDS39917.1"; havana_gene "OTTMUSG00000049632.1"; havana_transcript "OTTMUST00000126439.1";
chr7	HAVANA	CDS	39060079	39060840	0	-	2	gene_id "ENSMUSG00000053742.9"; transcript_id "ENSMUST00000108017.2"; gene_type "protein_coding"; gene_name "Gm5114"; transcript_type "protein_coding"; transcript_name "Gm5114-201"; exon_number 2; exon_id "ENSMUSE00001090971.2"; level 2; protein_id "ENSMUSP00000103652.2"; transcript_support_level "1"; mgi_id "MGI:3647631"; tag "basic"; tag "Ensembl_canonical"; tag "GENCODE_Primary"; tag "appris_principal_1"; tag "CCDS"; ccdsid "CCDS39917.1"; havana_gene "OTTMUSG00000049632.1"; havana_transcript "OTTMUST00000126439.1";
chr7	ENSEMBL_gcm37	exon	39060079	39060840	0.0895882171665567	-	.	gene_id "ENSMUSG00000053742.9"; transcript_id "ENSMUSG00000053742.9_tx_2"; exon_id "chr7_39060079_39060840_-"; exonnum "2"; txlen "3054";
chr7	HAVANA	CDS	39062431	39062437	0	-	0	gene_id "ENSMUSG00000053742.9"; transcript_id "ENSMUST00000108017.2"; gene_type "protein_coding"; gene_name "Gm5114"; transcript_type "protein_coding"; transcript_name "Gm5114-201"; exon_number 1; exon_id "ENSMUSE00000675252.2"; level 2; protein_id "ENSMUSP00000103652.2"; transcript_support_level "1"; mgi_id "MGI:3647631"; tag "basic"; tag "Ensembl_canonical"; tag "GENCODE_Primary"; tag "appris_principal_1"; tag "CCDS"; ccdsid "CCDS39917.1"; havana_gene "OTTMUSG00000049632.1"; havana_transcript "OTTMUST00000126439.1";
chr7	HAVANA	exon	39062431	39062584	0	-	.	gene_id "ENSMUSG00000053742.9"; transcript_id "ENSMUST00000108017.2"; gene_type "protein_coding"; gene_name "Gm5114"; transcript_type "protein_coding"; transcript_name "Gm5114-201"; exon_number 1; exon_id "ENSMUSE00000675252.2"; level 2; protein_id "ENSMUSP00000103652.2"; transcript_support_level "1"; mgi_id "MGI:3647631"; tag "basic"; tag "Ensembl_canonical"; tag "GENCODE_Primary"; tag "appris_principal_1"; tag "CCDS"; ccdsid "CCDS39917.1"; havana_gene "OTTMUSG00000049632.1"; havana_transcript "OTTMUST00000126439.1";
chr7	ENSEMBL_gcm37	exon	39062431	39062584	0.0895882171665567	-	.	gene_id "ENSMUSG00000053742.9"; transcript_id "ENSMUSG00000053742.9_tx_2"; exon_id "chr7_39062431_39062584_-"; exonnum "1"; txlen "3054";
chr7	HAVANA	start_codon	39062435	39062437	0	-	0	gene_id "ENSMUSG00000053742.9"; transcript_id "ENSMUST00000108017.2"; gene_type "protein_coding"; gene_name "Gm5114"; transcript_type "protein_coding"; transcript_name "Gm5114-201"; exon_number 1; exon_id "ENSMUSE00000675252.2"; level 2; protein_id "ENSMUSP00000103652.2"; transcript_support_level "1"; mgi_id "MGI:3647631"; tag "basic"; tag "Ensembl_canonical"; tag "GENCODE_Primary"; tag "appris_principal_1"; tag "CCDS"; ccdsid "CCDS39917.1"; havana_gene "OTTMUSG00000049632.1"; havana_transcript "OTTMUST00000126439.1";
chr7	HAVANA	UTR	39062438	39062584	0	-	.	gene_id "ENSMUSG00000053742.9"; transcript_id "ENSMUST00000108017.2"; gene_type "protein_coding"; gene_name "Gm5114"; transcript_type "protein_coding"; transcript_name "Gm5114-201"; exon_number 1; exon_id "ENSMUSE00000675252.2"; level 2; protein_id "ENSMUSP00000103652.2"; transcript_support_level "1"; mgi_id "MGI:3647631"; tag "basic"; tag "Ensembl_canonical"; tag "GENCODE_Primary"; tag "appris_principal_1"; tag "CCDS"; ccdsid "CCDS39917.1"; havana_gene "OTTMUSG00000049632.1"; havana_transcript "OTTMUST00000126439.1";
chr7	HAVANA	exon	39094499	39095686	0	-	.	gene_id "ENSMUSG00000121747.2"; transcript_id "ENSMUST00000331439.1"; gene_type "lncRNA"; gene_name "ENSMUSG00000121747"; transcript_type "lncRNA"; transcript_name "ENSMUST00000331439"; exon_number 3; exon_id "ENSMUSE00001653300.1"; level 2; tag "TAGENE";
chr7	HAVANA	exon	39094499	39095686	0	-	.	gene_id "ENSMUSG00000121747.2"; transcript_id "ENSMUST00000331437.1"; gene_type "lncRNA"; gene_name "ENSMUSG00000121747"; transcript_type "lncRNA"; transcript_name "ENSMUST00000331437"; exon_number 3; exon_id "ENSMUSE00001653300.1"; level 2; tag "TAGENE";
chr7	HAVANA	exon	39094499	39095689	0	-	.	gene_id "ENSMUSG00000121747.2"; transcript_id "ENSMUST00000331438.1"; gene_type "lncRNA"; gene_name "ENSMUSG00000121747"; transcript_type "lncRNA"; transcript_name "ENSMUST00000331438"; exon_number 3; exon_id "ENSMUSE00001653294.1"; level 2; tag "TAGENE";
chr7	HAVANA	exon	39094499	39095689	0	-	.	gene_id "ENSMUSG00000121747.2"; transcript_id "ENSMUST00000331436.1"; gene_type "lncRNA"; gene_name "ENSMUSG00000121747"; transcript_type "lncRNA"; transcript_name "ENSMUST00000331436"; exon_number 3; exon_id "ENSMUSE00001653294.1"; level 2; tag "TAGENE";
chr7	HAVANA	exon	39094499	39095689	0	-	.	gene_id "ENSMUSG00000121747.2"; transcript_id "ENSMUST00000331435.1"; gene_type "lncRNA"; gene_name "ENSMUSG00000121747"; transcript_type "lncRNA"; transcript_name "ENSMUST00000331435"; exon_number 3; exon_id "ENSMUSE00001653294.1"; level 2; tag "basic"; tag "TAGENE";
chr7	HAVANA	transcript	39094499	39099030	0	-	.	gene_id "ENSMUSG00000121747.2"; transcript_id "ENSMUST00000331438.1"; gene_type "lncRNA"; gene_name "ENSMUSG00000121747"; transcript_type "lncRNA"; transcript_name "ENSMUST00000331438"; level 2; tag "TAGENE";
chr7	HAVANA	transcript	39094499	39099030	0	-	.	gene_id "ENSMUSG00000121747.2"; transcript_id "ENSMUST00000331439.1"; gene_type "lncRNA"; gene_name "ENSMUSG00000121747"; transcript_type "lncRNA"; transcript_name "ENSMUST00000331439"; level 2; tag "TAGENE";
chr7	HAVANA	transcript	39094499	39099031	0	-	.	gene_id "ENSMUSG00000121747.2"; transcript_id "ENSMUST00000331437.1"; gene_type "lncRNA"; gene_name "ENSMUSG00000121747"; transcript_type "lncRNA"; transcript_name "ENSMUST00000331437"; level 2; tag "TAGENE";
chr7	HAVANA	transcript	39094499	39099048	0	-	.	gene_id "ENSMUSG00000121747.2"; transcript_id "ENSMUST00000331436.1"; gene_type "lncRNA"; gene_name "ENSMUSG00000121747"; transcript_type "lncRNA"; transcript_name "ENSMUST00000331436"; level 2; tag "TAGENE";
chr7	HAVANA	transcript	39094499	39099310	0	-	.	gene_id "ENSMUSG00000121747.2"; transcript_id "ENSMUST00000331435.1"; gene_type "lncRNA"; gene_name "ENSMUSG00000121747"; transcript_type "lncRNA"; transcript_name "ENSMUST00000331435"; level 2; tag "basic"; tag "TAGENE";
chr7	HAVANA	gene	39094499	39106591	0	-	.	gene_id "ENSMUSG00000121747.2"; gene_type "lncRNA"; gene_name "ENSMUSG00000121747"; level 2; tag "overlaps_pseudogene";
chr7	HAVANA	exon	39095109	39095689	0	-	.	gene_id "ENSMUSG00000121747.2"; transcript_id "ENSMUST00000331434.1"; gene_type "lncRNA"; gene_name "ENSMUSG00000121747"; transcript_type "lncRNA"; transcript_name "ENSMUST00000331434"; exon_number 5; exon_id "ENSMUSE00001653307.1"; level 2; tag "basic"; tag "Ensembl_canonical"; tag "GENCODE_Primary"; tag "TAGENE";
chr7	HAVANA	transcript	39095109	39106570	0	-	.	gene_id "ENSMUSG00000121747.2"; transcript_id "ENSMUST00000331434.1"; gene_type "lncRNA"; gene_name "ENSMUSG00000121747"; transcript_type "lncRNA"; transcript_name "ENSMUST00000331434"; level 2; tag "basic"; tag "Ensembl_canonical"; tag "GENCODE_Primary"; tag "TAGENE";
chr7	HAVANA	exon	39095110	39095686	0	-	.	gene_id "ENSMUSG00000121747.2"; transcript_id "ENSMUST00000331440.1"; gene_type "lncRNA"; gene_name "ENSMUSG00000121747"; transcript_type "lncRNA"; transcript_name "ENSMUST00000331440"; exon_number 3; exon_id "ENSMUSE00001653293.1"; level 2; tag "TAGENE";
chr7	HAVANA	transcript	39095110	39099283	0	-	.	gene_id "ENSMUSG00000121747.2"; transcript_id "ENSMUST00000331440.1"; gene_type "lncRNA"; gene_name "ENSMUSG00000121747"; transcript_type "lncRNA"; transcript_name "ENSMUST00000331440"; level 2; tag "TAGENE";
chr7	HAVANA	gene	39095254	39095598	0	-	.	gene_id "ENSMUSG00000046372.6"; gene_type "transcribed_processed_pseudogene"; gene_name "Gm5590"; level 2; mgi_id "MGI:3645451"; havana_gene "OTTMUSG00000048501.1";
chr7	HAVANA	transcript	39095254	39095598	0	-	.	gene_id "ENSMUSG00000046372.6"; transcript_id "ENSMUST00000059110.4"; gene_type "transcribed_processed_pseudogene"; gene_name "Gm5590"; transcript_type "transcribed_processed_pseudogene"; transcript_name "Gm5590-201"; level 2; transcript_support_level "NA"; mgi_id "MGI:3645451"; ont "PGO:0000004"; ont "PGO:0000019"; tag "basic"; tag "Ensembl_canonical"; tag "GENCODE_Primary"; havana_gene "OTTMUSG00000048501.1"; havana_transcript "OTTMUST00000124318.1";
chr7	HAVANA	exon	39095254	39095598	0	-	.	gene_id "ENSMUSG00000046372.6"; transcript_id "ENSMUST00000059110.4"; gene_type "transcribed_processed_pseudogene"; gene_name "Gm5590"; transcript_type "transcribed_processed_pseudogene"; transcript_name "Gm5590-201"; exon_number 1; exon_id "ENSMUSE00000412978.4"; level 2; transcript_support_level "NA"; mgi_id "MGI:3645451"; ont "PGO:0000004"; ont "PGO:0000019"; tag "basic"; tag "Ensembl_canonical"; tag "GENCODE_Primary"; havana_gene "OTTMUSG00000048501.1"; havana_transcript "OTTMUST00000124318.1";
chr7	HAVANA	exon	39095533	39095689	0	-	.	gene_id "ENSMUSG00000121747.2"; transcript_id "ENSMUST00000186976.2"; gene_type "lncRNA"; gene_name "ENSMUSG00000121747"; transcript_type "lncRNA"; transcript_name "ENSMUST00000186976"; exon_number 2; exon_id "ENSMUSE00001320488.2"; level 2; transcript_support_level "1"; tag "basic"; havana_transcript "OTTMUST00000124319.1";
chr7	HAVANA	transcript	39095533	39098645	0	-	.	gene_id "ENSMUSG00000121747.2"; transcript_id "ENSMUST00000186976.2"; gene_type "lncRNA"; gene_name "ENSMUSG00000121747"; transcript_type "lncRNA"; transcript_name "ENSMUST00000186976"; level 2; transcript_support_level "1"; tag "basic"; havana_transcript "OTTMUST00000124319.1";
chr7	HAVANA	exon	39096488	39096616	0	-	.	gene_id "ENSMUSG00000121747.2"; transcript_id "ENSMUST00000331438.1"; gene_type "lncRNA"; gene_name "ENSMUSG00000121747"; transcript_type "lncRNA"; transcript_name "ENSMUST00000331438"; exon_number 2; exon_id "ENSMUSE00001653297.1"; level 2; tag "TAGENE";
chr7	HAVANA	exon	39096488	39096616	0	-	.	gene_id "ENSMUSG00000121747.2"; transcript_id "ENSMUST00000331439.1"; gene_type "lncRNA"; gene_name "ENSMUSG00000121747"; transcript_type "lncRNA"; transcript_name "ENSMUST00000331439"; exon_number 2; exon_id "ENSMUSE00001653297.1"; level 2; tag "TAGENE";
chr7	HAVANA	exon	39096488	39096616	0	-	.	gene_id "ENSMUSG00000121747.2"; transcript_id "ENSMUST00000331437.1"; gene_type "lncRNA"; gene_name "ENSMUSG00000121747"; transcript_type "lncRNA"; transcript_name "ENSMUST00000331437"; exon_number 2; exon_id "ENSMUSE00001653297.1"; level 2; tag "TAGENE";
chr7	HAVANA	exon	39096488	39096616	0	-	.	gene_id "ENSMUSG00000121747.2"; transcript_id "ENSMUST00000331436.1"; gene_type "lncRNA"; gene_name "ENSMUSG00000121747"; transcript_type "lncRNA"; transcript_name "ENSMUST00000331436"; exon_number 2; exon_id "ENSMUSE00001653297.1"; level 2; tag "TAGENE";
chr7	HAVANA	exon	39096488	39096616	0	-	.	gene_id "ENSMUSG00000121747.2"; transcript_id "ENSMUST00000331435.1"; gene_type "lncRNA"; gene_name "ENSMUSG00000121747"; transcript_type "lncRNA"; transcript_name "ENSMUST00000331435"; exon_number 2; exon_id "ENSMUSE00001653297.1"; level 2; tag "basic"; tag "TAGENE";
chr7	HAVANA	exon	39096488	39096616	0	-	.	gene_id "ENSMUSG00000121747.2"; transcript_id "ENSMUST00000331434.1"; gene_type "lncRNA"; gene_name "ENSMUSG00000121747"; transcript_type "lncRNA"; transcript_name "ENSMUST00000331434"; exon_number 4; exon_id "ENSMUSE00001653297.1"; level 2; tag "basic"; tag "Ensembl_canonical"; tag "GENCODE_Primary"; tag "TAGENE";
chr7	HAVANA	exon	39096488	39096616	0	-	.	gene_id "ENSMUSG00000121747.2"; transcript_id "ENSMUST00000331440.1"; gene_type "lncRNA"; gene_name "ENSMUSG00000121747"; transcript_type "lncRNA"; transcript_name "ENSMUST00000331440"; exon_number 2; exon_id "ENSMUSE00001653297.1"; level 2; tag "TAGENE";
chr7	HAVANA	exon	39096488	39098645	0	-	.	gene_id "ENSMUSG00000121747.2"; transcript_id "ENSMUST00000186976.2"; gene_type "lncRNA"; gene_name "ENSMUSG00000121747"; transcript_type "lncRNA"; transcript_name "ENSMUST00000186976"; exon_number 1; exon_id "ENSMUSE00001328122.2"; level 2; transcript_support_level "1"; tag "basic"; havana_transcript "OTTMUST00000124319.1";
chr7	HAVANA	exon	39098931	39099031	0	-	.	gene_id "ENSMUSG00000121747.2"; transcript_id "ENSMUST00000331437.1"; gene_type "lncRNA"; gene_name "ENSMUSG00000121747"; transcript_type "lncRNA"; transcript_name "ENSMUST00000331437"; exon_number 1; exon_id "ENSMUSE00001653301.1"; level 2; tag "TAGENE";
chr7	HAVANA	exon	39098931	39099048	0	-	.	gene_id "ENSMUSG00000121747.2"; transcript_id "ENSMUST00000331436.1"; gene_type "lncRNA"; gene_name "ENSMUSG00000121747"; transcript_type "lncRNA"; transcript_name "ENSMUST00000331436"; exon_number 1; exon_id "ENSMUSE00001653296.1"; level 2; tag "TAGENE";
chr7	HAVANA	exon	39098941	39099030	0	-	.	gene_id "ENSMUSG00000121747.2"; transcript_id "ENSMUST00000331438.1"; gene_type "lncRNA"; gene_name "ENSMUSG00000121747"; transcript_type "lncRNA"; transcript_name "ENSMUST00000331438"; exon_number 1; exon_id "ENSMUSE00001653306.1"; level 2; tag "TAGENE";
chr7	HAVANA	exon	39098941	39099030	0	-	.	gene_id "ENSMUSG00000121747.2"; transcript_id "ENSMUST00000331439.1"; gene_type "lncRNA"; gene_name "ENSMUSG00000121747"; transcript_type "lncRNA"; transcript_name "ENSMUST00000331439"; exon_number 1; exon_id "ENSMUSE00001653306.1"; level 2; tag "TAGENE";
chr7	HAVANA	exon	39099099	39099283	0	-	.	gene_id "ENSMUSG00000121747.2"; transcript_id "ENSMUST00000331440.1"; gene_type "lncRNA"; gene_name "ENSMUSG00000121747"; transcript_type "lncRNA"; transcript_name "ENSMUST00000331440"; exon_number 1; exon_id "ENSMUSE00001653298.1"; level 2; tag "TAGENE";
chr7	HAVANA	exon	39099099	39099310	0	-	.	gene_id "ENSMUSG00000121747.2"; transcript_id "ENSMUST00000331435.1"; gene_type "lncRNA"; gene_name "ENSMUSG00000121747"; transcript_type "lncRNA"; transcript_name "ENSMUST00000331435"; exon_number 1; exon_id "ENSMUSE00001653302.1"; level 2; tag "basic"; tag "TAGENE";
chr7	HAVANA	exon	39104596	39104694	0	-	.	gene_id "ENSMUSG00000121747.2"; transcript_id "ENSMUST00000331434.1"; gene_type "lncRNA"; gene_name "ENSMUSG00000121747"; transcript_type "lncRNA"; transcript_name "ENSMUST00000331434"; exon_number 3; exon_id "ENSMUSE00001653295.1"; level 2; tag "basic"; tag "Ensembl_canonical"; tag "GENCODE_Primary"; tag "TAGENE";
chr7	HAVANA	exon	39105137	39105402	0	-	.	gene_id "ENSMUSG00000121747.2"; transcript_id "ENSMUST00000331441.1"; gene_type "lncRNA"; gene_name "ENSMUSG00000121747"; transcript_type "lncRNA"; transcript_name "ENSMUST00000331441"; exon_number 4; exon_id "ENSMUSE00001653303.1"; level 2; tag "basic"; tag "TAGENE";
chr7	HAVANA	transcript	39105137	39106591	0	-	.	gene_id "ENSMUSG00000121747.2"; transcript_id "ENSMUST00000331441.1"; gene_type "lncRNA"; gene_name "ENSMUSG00000121747"; transcript_type "lncRNA"; transcript_name "ENSMUST00000331441"; level 2; tag "basic"; tag "TAGENE";
chr7	HAVANA	exon	39105216	39105402	0	-	.	gene_id "ENSMUSG00000121747.2"; transcript_id "ENSMUST00000331442.1"; gene_type "lncRNA"; gene_name "ENSMUSG00000121747"; transcript_type "lncRNA"; transcript_name "ENSMUST00000331442"; exon_number 3; exon_id "ENSMUSE00001653305.1"; level 2; tag "TAGENE";
chr7	HAVANA	transcript	39105216	39106591	0	-	.	gene_id "ENSMUSG00000121747.2"; transcript_id "ENSMUST00000331442.1"; gene_type "lncRNA"; gene_name "ENSMUSG00000121747"; transcript_type "lncRNA"; transcript_name "ENSMUST00000331442"; level 2; tag "TAGENE";
chr7	HAVANA	exon	39105723	39105868	0	-	.	gene_id "ENSMUSG00000121747.2"; transcript_id "ENSMUST00000331434.1"; gene_type "lncRNA"; gene_name "ENSMUSG00000121747"; transcript_type "lncRNA"; transcript_name "ENSMUST00000331434"; exon_number 2; exon_id "ENSMUSE00001653304.1"; level 2; tag "basic"; tag "Ensembl_canonical"; tag "GENCODE_Primary"; tag "TAGENE";
chr7	HAVANA	exon	39105723	39105868	0	-	.	gene_id "ENSMUSG00000121747.2"; transcript_id "ENSMUST00000331441.1"; gene_type "lncRNA"; gene_name "ENSMUSG00000121747"; transcript_type "lncRNA"; transcript_name "ENSMUST00000331441"; exon_number 3; exon_id "ENSMUSE00001653304.1"; level 2; tag "basic"; tag "TAGENE";
chr7	HAVANA	exon	39105723	39105868	0	-	.	gene_id "ENSMUSG00000121747.2"; transcript_id "ENSMUST00000331442.1"; gene_type "lncRNA"; gene_name "ENSMUSG00000121747"; transcript_type "lncRNA"; transcript_name "ENSMUST00000331442"; exon_number 2; exon_id "ENSMUSE00001653304.1"; level 2; tag "TAGENE";
chr7	HAVANA	exon	39106313	39106423	0	-	.	gene_id "ENSMUSG00000121747.2"; transcript_id "ENSMUST00000331441.1"; gene_type "lncRNA"; gene_name "ENSMUSG00000121747"; transcript_type "lncRNA"; transcript_name "ENSMUST00000331441"; exon_number 2; exon_id "ENSMUSE00001653308.1"; level 2; tag "basic"; tag "TAGENE";
chr7	HAVANA	exon	39106313	39106570	0	-	.	gene_id "ENSMUSG00000121747.2"; transcript_id "ENSMUST00000331434.1"; gene_type "lncRNA"; gene_name "ENSMUSG00000121747"; transcript_type "lncRNA"; transcript_name "ENSMUST00000331434"; exon_number 1; exon_id "ENSMUSE00001653292.1"; level 2; tag "basic"; tag "Ensembl_canonical"; tag "GENCODE_Primary"; tag "TAGENE";
chr7	HAVANA	exon	39106313	39106591	0	-	.	gene_id "ENSMUSG00000121747.2"; transcript_id "ENSMUST00000331442.1"; gene_type "lncRNA"; gene_name "ENSMUSG00000121747"; transcript_type "lncRNA"; transcript_name "ENSMUST00000331442"; exon_number 1; exon_id "ENSMUSE00001653299.1"; level 2; tag "TAGENE";
chr7	HAVANA	exon	39106506	39106591	0	-	.	gene_id "ENSMUSG00000121747.2"; transcript_id "ENSMUST00000331441.1"; gene_type "lncRNA"; gene_name "ENSMUSG00000121747"; transcript_type "lncRNA"; transcript_name "ENSMUST00000331441"; exon_number 1; exon_id "ENSMUSE00001653291.1"; level 2; tag "basic"; tag "TAGENE";
chr7	sragcm37_es	exon	39113432	39113902	0.247933808647621	-	.	gene_id "sragcm37_gene_50853"; transcript_id "sragcm37_gene_50853_tx_1"; exon_id "chr7_39113432_39113902_-"; exonnum "2"; txlen "634";
chr7	sragcm37_ss	exon	39113948	39114110	0.247933808647621	-	.	gene_id "sragcm37_gene_50853"; transcript_id "sragcm37_gene_50853_tx_1"; exon_id "chr7_39113948_39114110_-"; exonnum "1"; txlen "634";
chr7	HAVANA	exon	39127507	39127713	0	-	.	gene_id "ENSMUSG00000131649.1"; transcript_id "ENSMUST00000306964.1"; gene_type "lncRNA"; gene_name "ENSMUSG00000131649"; transcript_type "lncRNA"; transcript_name "ENSMUST00000306964"; exon_number 2; exon_id "ENSMUSE00001606573.1"; level 2; tag "basic"; tag "Ensembl_canonical"; tag "GENCODE_Primary"; tag "TAGENE";
chr7	HAVANA	gene	39127507	39131963	0	-	.	gene_id "ENSMUSG00000131649.1"; gene_type "lncRNA"; gene_name "ENSMUSG00000131649"; level 2;
chr7	HAVANA	transcript	39127507	39131963	0	-	.	gene_id "ENSMUSG00000131649.1"; transcript_id "ENSMUST00000306964.1"; gene_type "lncRNA"; gene_name "ENSMUSG00000131649"; transcript_type "lncRNA"; transcript_name "ENSMUST00000306964"; level 2; tag "basic"; tag "Ensembl_canonical"; tag "GENCODE_Primary"; tag "TAGENE";
chr7	HAVANA	exon	39127512	39127713	0	-	.	gene_id "ENSMUSG00000131649.1"; transcript_id "ENSMUST00000306965.1"; gene_type "lncRNA"; gene_name "ENSMUSG00000131649"; transcript_type "lncRNA"; transcript_name "ENSMUST00000306965"; exon_number 2; exon_id "ENSMUSE00001606574.1"; level 2; tag "TAGENE";
chr7	HAVANA	transcript	39127512	39131872	0	-	.	gene_id "ENSMUSG00000131649.1"; transcript_id "ENSMUST00000306965.1"; gene_type "lncRNA"; gene_name "ENSMUSG00000131649"; transcript_type "lncRNA"; transcript_name "ENSMUST00000306965"; level 2; tag "TAGENE";
chr7	HAVANA	exon	39131708	39131872	0	-	.	gene_id "ENSMUSG00000131649.1"; transcript_id "ENSMUST00000306965.1"; gene_type "lncRNA"; gene_name "ENSMUSG00000131649"; transcript_type "lncRNA"; transcript_name "ENSMUST00000306965"; exon_number 1; exon_id "ENSMUSE00001606575.1"; level 2; tag "TAGENE";
chr7	HAVANA	exon	39131780	39131963	0	-	.	gene_id "ENSMUSG00000131649.1"; transcript_id "ENSMUST00000306964.1"; gene_type "lncRNA"; gene_name "ENSMUSG00000131649"; transcript_type "lncRNA"; transcript_name "ENSMUST00000306964"; exon_number 1; exon_id "ENSMUSE00001606572.1"; level 2; tag "basic"; tag "Ensembl_canonical"; tag "GENCODE_Primary"; tag "TAGENE";
chr7	sragcm37_es	exon	39165089	39165546	0.717524133981719	-	.	gene_id "ENSMUSG00000130283.1"; transcript_id "ENSMUSG00000130283.1_tx_1"; exon_id "chr7_39165089_39165546_-"; exonnum "2"; txlen "995";
chr7	HAVANA	gene	39166638	39167404	0	-	.	gene_id "ENSMUSG00000130283.1"; gene_type "lncRNA"; gene_name "ENSMUSG00000130283"; level 2;
chr7	HAVANA	transcript	39166638	39167404	0	-	.	gene_id "ENSMUSG00000130283.1"; transcript_id "ENSMUST00000298867.1"; gene_type "lncRNA"; gene_name "ENSMUSG00000130283"; transcript_type "lncRNA"; transcript_name "ENSMUST00000298867"; level 2; tag "basic"; tag "Ensembl_canonical"; tag "GENCODE_Primary"; tag "TAGENE";
chr7	HAVANA	exon	39166638	39167404	0	-	.	gene_id "ENSMUSG00000130283.1"; transcript_id "ENSMUST00000298867.1"; gene_type "lncRNA"; gene_name "ENSMUSG00000130283"; transcript_type "lncRNA"; transcript_name "ENSMUST00000298867"; exon_number 1; exon_id "ENSMUSE00001590868.1"; level 2; tag "basic"; tag "Ensembl_canonical"; tag "GENCODE_Primary"; tag "TAGENE";
chr7	sragcm37_ss	exon	39166876	39167412	0.717524133981719	-	.	gene_id "ENSMUSG00000130283.1"; transcript_id "ENSMUSG00000130283.1_tx_1"; exon_id "chr7_39166876_39167412_-"; exonnum "1"; txlen "995";
chr7	HAVANA	gene	39191961	39194330	0	-	.	gene_id "ENSMUSG00000104150.3"; gene_type "TEC"; gene_name "Gm44573"; level 2; mgi_id "MGI:5753149"; havana_gene "OTTMUSG00000049555.1";
chr7	HAVANA	transcript	39191961	39194330	0	-	.	gene_id "ENSMUSG00000104150.3"; transcript_id "ENSMUST00000191753.3"; gene_type "TEC"; gene_name "Gm44573"; transcript_type "TEC"; transcript_name "Gm44573-201"; level 2; transcript_support_level "NA"; mgi_id "MGI:5753149"; tag "basic"; tag "Ensembl_canonical"; tag "GENCODE_Primary"; havana_gene "OTTMUSG00000049555.1"; havana_transcript "OTTMUST00000126305.1";
chr7	HAVANA	exon	39191961	39194330	0	-	.	gene_id "ENSMUSG00000104150.3"; transcript_id "ENSMUST00000191753.3"; gene_type "TEC"; gene_name "Gm44573"; transcript_type "TEC"; transcript_name "Gm44573-201"; exon_number 1; exon_id "ENSMUSE00001345810.3"; level 2; transcript_support_level "NA"; mgi_id "MGI:5753149"; tag "basic"; tag "Ensembl_canonical"; tag "GENCODE_Primary"; havana_gene "OTTMUSG00000049555.1"; havana_transcript "OTTMUST00000126305.1";
chr7	HAVANA	gene	39232589	39233182	0	-	.	gene_id "ENSMUSG00000099934.2"; gene_type "processed_pseudogene"; gene_name "Gm17983"; level 2; mgi_id "MGI:5010168"; havana_gene "OTTMUSG00000049567.1";
chr7	HAVANA	transcript	39232589	39233182	0	-	.	gene_id "ENSMUSG00000099934.2"; transcript_id "ENSMUST00000190766.2"; gene_type "processed_pseudogene"; gene_name "Gm17983"; transcript_type "processed_pseudogene"; transcript_name "Gm17983-201"; level 2; transcript_support_level "NA"; mgi_id "MGI:5010168"; ont "PGO:0000004"; tag "basic"; tag "Ensembl_canonical"; tag "GENCODE_Primary"; havana_gene "OTTMUSG00000049567.1"; havana_transcript "OTTMUST00000126324.1";
chr7	HAVANA	exon	39232589	39233182	0	-	.	gene_id "ENSMUSG00000099934.2"; transcript_id "ENSMUST00000190766.2"; gene_type "processed_pseudogene"; gene_name "Gm17983"; transcript_type "processed_pseudogene"; transcript_name "Gm17983-201"; exon_number 1; exon_id "ENSMUSE00001325709.2"; level 2; transcript_support_level "NA"; mgi_id "MGI:5010168"; ont "PGO:0000004"; tag "basic"; tag "Ensembl_canonical"; tag "GENCODE_Primary"; havana_gene "OTTMUSG00000049567.1"; havana_transcript "OTTMUST00000126324.1";
chr7	sragcm37_es	exon	39259386	39259836	0.0494415581754604	-	.	gene_id "ENSMUSG00000122239.1"; transcript_id "ENSMUSG00000122239.1_tx_1"; exon_id "chr7_39259386_39259836_-"; exonnum "4"; txlen "852";
chr7	sragcm37_es	exon	39259386	39259836	0.00118449486159958	-	.	gene_id "ENSMUSG00000122239.1"; transcript_id "ENSMUSG00000122239.1_tx_10"; exon_id "chr7_39259386_39259836_-"; exonnum "9"; txlen "1439";
chr7	sragcm37_es	exon	39259386	39259836	0.0420924431831907	-	.	gene_id "ENSMUSG00000122239.1"; transcript_id "ENSMUSG00000122239.1_tx_3"; exon_id "chr7_39259386_39259836_-"; exonnum "5"; txlen "956";
chr7	sragcm37_es	exon	39259386	39259836	0.0414964891027381	-	.	gene_id "ENSMUSG00000122239.1"; transcript_id "ENSMUSG00000122239.1_tx_4"; exon_id "chr7_39259386_39259836_-"; exonnum "5"; txlen "920";
chr7	sragcm37_es	exon	39259386	39259836	0.024052824676109	-	.	gene_id "ENSMUSG00000122239.1"; transcript_id "ENSMUSG00000122239.1_tx_6"; exon_id "chr7_39259386_39259836_-"; exonnum "4"; txlen "888";
chr7	sragcm37_mid	exon	39261217	39261292	0.0494415581754604	-	.	gene_id "ENSMUSG00000122239.1"; transcript_id "ENSMUSG00000122239.1_tx_1"; exon_id "chr7_39261217_39261292_-"; exonnum "3"; txlen "852";
chr7	sragcm37_mid	exon	39261217	39261292	0.00118449486159958	-	.	gene_id "ENSMUSG00000122239.1"; transcript_id "ENSMUSG00000122239.1_tx_10"; exon_id "chr7_39261217_39261292_-"; exonnum "8"; txlen "1439";
chr7	sragcm37_mid	exon	39261217	39261292	0.0420924431831907	-	.	gene_id "ENSMUSG00000122239.1"; transcript_id "ENSMUSG00000122239.1_tx_3"; exon_id "chr7_39261217_39261292_-"; exonnum "4"; txlen "956";
chr7	sragcm37_mid	exon	39261217	39261292	0.0414964891027381	-	.	gene_id "ENSMUSG00000122239.1"; transcript_id "ENSMUSG00000122239.1_tx_4"; exon_id "chr7_39261217_39261292_-"; exonnum "4"; txlen "920";
chr7	sragcm37_mid	exon	39261217	39261292	0.024052824676109	-	.	gene_id "ENSMUSG00000122239.1"; transcript_id "ENSMUSG00000122239.1_tx_6"; exon_id "chr7_39261217_39261292_-"; exonnum "3"; txlen "888";
chr7	sragcm37_mid	exon	39262301	39262368	0.00118449486159958	-	.	gene_id "ENSMUSG00000122239.1"; transcript_id "ENSMUSG00000122239.1_tx_10"; exon_id "chr7_39262301_39262368_-"; exonnum "7"; txlen "1439";
chr7	sragcm37_mid	exon	39262301	39262368	0.0420924431831907	-	.	gene_id "ENSMUSG00000122239.1"; transcript_id "ENSMUSG00000122239.1_tx_3"; exon_id "chr7_39262301_39262368_-"; exonnum "3"; txlen "956";
chr7	sragcm37_mid	exon	39262301	39262368	0.0414964891027381	-	.	gene_id "ENSMUSG00000122239.1"; transcript_id "ENSMUSG00000122239.1_tx_4"; exon_id "chr7_39262301_39262368_-"; exonnum "3"; txlen "920";
chr7	sragcm37_mid	exon	39262465	39262674	0.0494415581754604	-	.	gene_id "ENSMUSG00000122239.1"; transcript_id "ENSMUSG00000122239.1_tx_1"; exon_id "chr7_39262465_39262674_-"; exonnum "2"; txlen "852";
chr7	sragcm37_mid	exon	39262465	39262674	0.00118449486159958	-	.	gene_id "ENSMUSG00000122239.1"; transcript_id "ENSMUSG00000122239.1_tx_10"; exon_id "chr7_39262465_39262674_-"; exonnum "6"; txlen "1439";
chr7	sragcm37_mid	exon	39262465	39262674	0.0420924431831907	-	.	gene_id "ENSMUSG00000122239.1"; transcript_id "ENSMUSG00000122239.1_tx_3"; exon_id "chr7_39262465_39262674_-"; exonnum "2"; txlen "956";
chr7	sragcm37_mid	exon	39262465	39262674	0.0414964891027381	-	.	gene_id "ENSMUSG00000122239.1"; transcript_id "ENSMUSG00000122239.1_tx_4"; exon_id "chr7_39262465_39262674_-"; exonnum "2"; txlen "920";
chr7	sragcm37_mid	exon	39262465	39262674	0.024052824676109	-	.	gene_id "ENSMUSG00000122239.1"; transcript_id "ENSMUSG00000122239.1_tx_6"; exon_id "chr7_39262465_39262674_-"; exonnum "2"; txlen "888";
chr7	sragcm37_ss	exon	39267944	39268058	0.0494415581754604	-	.	gene_id "ENSMUSG00000122239.1"; transcript_id "ENSMUSG00000122239.1_tx_1"; exon_id "chr7_39267944_39268058_-"; exonnum "1"; txlen "852";
chr7	sragcm37_ss	exon	39267944	39268058	0.0414964891027381	-	.	gene_id "ENSMUSG00000122239.1"; transcript_id "ENSMUSG00000122239.1_tx_4"; exon_id "chr7_39267944_39268058_-"; exonnum "1"; txlen "920";
chr7	sragcm37_ss	exon	39269724	39269874	0.0420924431831907	-	.	gene_id "ENSMUSG00000122239.1"; transcript_id "ENSMUSG00000122239.1_tx_3"; exon_id "chr7_39269724_39269874_-"; exonnum "1"; txlen "956";
chr7	sragcm37_ss	exon	39269724	39269874	0.024052824676109	-	.	gene_id "ENSMUSG00000122239.1"; transcript_id "ENSMUSG00000122239.1_tx_6"; exon_id "chr7_39269724_39269874_-"; exonnum "1"; txlen "888";
chr7	sragcm37_mid	exon	39273714	39273811	0.00118449486159958	-	.	gene_id "ENSMUSG00000122239.1"; transcript_id "ENSMUSG00000122239.1_tx_10"; exon_id "chr7_39273714_39273811_-"; exonnum "5"; txlen "1439";
chr7	sragcm37_es	exon	39280127	39280425	0.0307938428033624	-	.	gene_id "ENSMUSG00000122239.1"; transcript_id "ENSMUSG00000122239.1_tx_5"; exon_id "chr7_39280127_39280425_-"; exonnum "7"; txlen "1011";
chr7	sragcm37_mid	exon	39280686	39280842	0.00118449486159958	-	.	gene_id "ENSMUSG00000122239.1"; transcript_id "ENSMUSG00000122239.1_tx_10"; exon_id "chr7_39280686_39280842_-"; exonnum "4"; txlen "1439";
chr7	sragcm37_mid	exon	39280686	39280842	0.0307938428033624	-	.	gene_id "ENSMUSG00000122239.1"; transcript_id "ENSMUSG00000122239.1_tx_5"; exon_id "chr7_39280686_39280842_-"; exonnum "6"; txlen "1011";
chr7	sragcm37_mid	exon	39281128	39281273	0.00118449486159958	-	.	gene_id "ENSMUSG00000122239.1"; transcript_id "ENSMUSG00000122239.1_tx_10"; exon_id "chr7_39281128_39281273_-"; exonnum "3"; txlen "1439";
chr7	sragcm37_mid	exon	39281128	39281273	0.0307938428033624	-	.	gene_id "ENSMUSG00000122239.1"; transcript_id "ENSMUSG00000122239.1_tx_5"; exon_id "chr7_39281128_39281273_-"; exonnum "5"; txlen "1011";
chr7	sragcm37_mid	exon	39302071	39302124	0.00118449486159958	-	.	gene_id "ENSMUSG00000122239.1"; transcript_id "ENSMUSG00000122239.1_tx_10"; exon_id "chr7_39302071_39302124_-"; exonnum "2"; txlen "1439";
chr7	sragcm37_mid	exon	39302071	39302124	0.0307938428033624	-	.	gene_id "ENSMUSG00000122239.1"; transcript_id "ENSMUSG00000122239.1_tx_5"; exon_id "chr7_39302071_39302124_-"; exonnum "4"; txlen "1011";
chr7	HAVANA	gene	39311970	39312433	0	-	.	gene_id "ENSMUSG00000100912.2"; gene_type "processed_pseudogene"; gene_name "Gm2021"; level 2; mgi_id "MGI:3780190"; havana_gene "OTTMUSG00000049554.1";
chr7	HAVANA	transcript	39311970	39312433	0	-	.	gene_id "ENSMUSG00000100912.2"; transcript_id "ENSMUST00000190623.2"; gene_type "processed_pseudogene"; gene_name "Gm2021"; transcript_type "processed_pseudogene"; transcript_name "Gm2021-201"; level 2; transcript_support_level "NA"; mgi_id "MGI:3780190"; ont "PGO:0000004"; tag "basic"; tag "Ensembl_canonical"; tag "GENCODE_Primary"; havana_gene "OTTMUSG00000049554.1"; havana_transcript "OTTMUST00000126304.1";
chr7	HAVANA	exon	39311970	39312433	0	-	.	gene_id "ENSMUSG00000100912.2"; transcript_id "ENSMUST00000190623.2"; gene_type "processed_pseudogene"; gene_name "Gm2021"; transcript_type "processed_pseudogene"; transcript_name "Gm2021-201"; exon_number 1; exon_id "ENSMUSE00001328575.2"; level 2; transcript_support_level "NA"; mgi_id "MGI:3780190"; ont "PGO:0000004"; tag "basic"; tag "Ensembl_canonical"; tag "GENCODE_Primary"; havana_gene "OTTMUSG00000049554.1"; havana_transcript "OTTMUST00000126304.1";
chr7	sragcm37_mid	exon	39317800	39317881	0.0307938428033624	-	.	gene_id "ENSMUSG00000122239.1"; transcript_id "ENSMUSG00000122239.1_tx_5"; exon_id "chr7_39317800_39317881_-"; exonnum "3"; txlen "1011";
chr7	sragcm37_mid	exon	39319945	39320038	0.0307938428033624	-	.	gene_id "ENSMUSG00000122239.1"; transcript_id "ENSMUSG00000122239.1_tx_5"; exon_id "chr7_39319945_39320038_-"; exonnum "2"; txlen "1011";
chr7	HAVANA	exon	39366794	39366934	0	-	.	gene_id "ENSMUSG00000122239.1"; transcript_id "ENSMUST00000251469.1"; gene_type "lncRNA"; gene_name "ENSMUSG00000122239"; transcript_type "lncRNA"; transcript_name "ENSMUST00000251469"; exon_number 2; exon_id "ENSMUSE00001499794.1"; level 2; tag "basic"; tag "Ensembl_canonical"; tag "GENCODE_Primary"; tag "TAGENE";
chr7	HAVANA	gene	39366794	39378211	0	-	.	gene_id "ENSMUSG00000122239.1"; gene_type "lncRNA"; gene_name "ENSMUSG00000122239"; level 2;
chr7	HAVANA	transcript	39366794	39378211	0	-	.	gene_id "ENSMUSG00000122239.1"; transcript_id "ENSMUST00000251469.1"; gene_type "lncRNA"; gene_name "ENSMUSG00000122239"; transcript_type "lncRNA"; transcript_name "ENSMUST00000251469"; level 2; tag "basic"; tag "Ensembl_canonical"; tag "GENCODE_Primary"; tag "TAGENE";
chr7	HAVANA	exon	39378027	39378211	0	-	.	gene_id "ENSMUSG00000122239.1"; transcript_id "ENSMUST00000251469.1"; gene_type "lncRNA"; gene_name "ENSMUSG00000122239"; transcript_type "lncRNA"; transcript_name "ENSMUST00000251469"; exon_number 1; exon_id "ENSMUSE00001499793.1"; level 2; tag "basic"; tag "Ensembl_canonical"; tag "GENCODE_Primary"; tag "TAGENE";
chr7	HAVANA	gene	39389422	39389953	0	-	.	gene_id "ENSMUSG00000101901.2"; gene_type "processed_pseudogene"; gene_name "Gm9230"; level 2; mgi_id "MGI:3648549"; havana_gene "OTTMUSG00000049553.1";
chr7	HAVANA	transcript	39389422	39389953	0	-	.	gene_id "ENSMUSG00000101901.2"; transcript_id "ENSMUST00000188228.2"; gene_type "processed_pseudogene"; gene_name "Gm9230"; transcript_type "processed_pseudogene"; transcript_name "Gm9230-201"; level 2; transcript_support_level "NA"; mgi_id "MGI:3648549"; ont "PGO:0000004"; tag "basic"; tag "Ensembl_canonical"; tag "GENCODE_Primary"; havana_gene "OTTMUSG00000049553.1"; havana_transcript "OTTMUST00000126303.1";
chr7	HAVANA	exon	39389422	39389953	0	-	.	gene_id "ENSMUSG00000101901.2"; transcript_id "ENSMUST00000188228.2"; gene_type "processed_pseudogene"; gene_name "Gm9230"; transcript_type "processed_pseudogene"; transcript_name "Gm9230-201"; exon_number 1; exon_id "ENSMUSE00001318941.2"; level 2; transcript_support_level "NA"; mgi_id "MGI:3648549"; ont "PGO:0000004"; tag "basic"; tag "Ensembl_canonical"; tag "GENCODE_Primary"; havana_gene "OTTMUSG00000049553.1"; havana_transcript "OTTMUST00000126303.1";
chr7	sragcm37_es	exon	39390611	39391004	0.0498563444538264	-	.	gene_id "sragcm37_gene_50854"; transcript_id "sragcm37_gene_50854_tx_1"; exon_id "chr7_39390611_39391004_-"; exonnum "3"; txlen "792";
chr7	sragcm37_mid	exon	39395920	39396141	0.0498563444538264	-	.	gene_id "sragcm37_gene_50854"; transcript_id "sragcm37_gene_50854_tx_1"; exon_id "chr7_39395920_39396141_-"; exonnum "2"; txlen "792";
chr7	sragcm37_ss	exon	39396355	39396530	0.0498563444538264	-	.	gene_id "sragcm37_gene_50854"; transcript_id "sragcm37_gene_50854_tx_1"; exon_id "chr7_39396355_39396530_-"; exonnum "1"; txlen "792";
chr7	HAVANA	exon	39437505	39437753	0	-	.	gene_id "ENSMUSG00000109083.4"; transcript_id "ENSMUST00000209884.3"; gene_type "lncRNA"; gene_name "Gm44992"; transcript_type "lncRNA"; transcript_name "Gm44992-212"; exon_number 2; exon_id "ENSMUSE00001741613.1"; level 2; transcript_support_level "5"; mgi_id "MGI:5753568"; tag "RNA_Seq_supported_only"; tag "TAGENE"; havana_gene "OTTMUSG00000060538.1"; havana_transcript "OTTMUST00000148103.1";
chr7	HAVANA	transcript	39437505	39447213	0	-	.	gene_id "ENSMUSG00000109083.4"; transcript_id "ENSMUST00000209884.3"; gene_type "lncRNA"; gene_name "Gm44992"; transcript_type "lncRNA"; transcript_name "Gm44992-212"; level 2; transcript_support_level "5"; mgi_id "MGI:5753568"; tag "RNA_Seq_supported_only"; tag "TAGENE"; havana_gene "OTTMUSG00000060538.1"; havana_transcript "OTTMUST00000148103.1";
chr7	HAVANA	gene	39437505	39627743	0	-	.	gene_id "ENSMUSG00000109083.4"; gene_type "lncRNA"; gene_name "Gm44992"; level 2; mgi_id "MGI:5753568"; tag "overlapping_locus"; havana_gene "OTTMUSG00000060538.1";
chr7	HAVANA	exon	39438654	39439014	0	-	.	gene_id "ENSMUSG00000109083.4"; transcript_id "ENSMUST00000377324.1"; gene_type "lncRNA"; gene_name "Gm44992"; transcript_type "lncRNA"; transcript_name "Gm44992-224"; exon_number 2; exon_id "ENSMUSE00001742092.1"; level 2; mgi_id "MGI:5753568"; tag "TAGENE"; havana_gene "OTTMUSG00000060538.1";
chr7	HAVANA	transcript	39438654	39447213	0	-	.	gene_id "ENSMUSG00000109083.4"; transcript_id "ENSMUST00000377324.1"; gene_type "lncRNA"; gene_name "Gm44992"; transcript_type "lncRNA"; transcript_name "Gm44992-224"; level 2; mgi_id "MGI:5753568"; tag "TAGENE"; havana_gene "OTTMUSG00000060538.1";
chr7	HAVANA	exon	39438659	39439014	0	-	.	gene_id "ENSMUSG00000109083.4"; transcript_id "ENSMUST00000210759.2"; gene_type "lncRNA"; gene_name "Gm44992"; transcript_type "lncRNA"; transcript_name "Gm44992-217"; exon_number 4; exon_id "ENSMUSE00001387644.2"; level 2; transcript_support_level "5"; mgi_id "MGI:5753568"; tag "RNA_Seq_supported_only"; tag "Ensembl_canonical"; tag "GENCODE_Primary"; tag "readthrough_transcript"; havana_gene "OTTMUSG00000060538.1"; havana_transcript "OTTMUST00000148096.1";
chr7	HAVANA	transcript	39438659	39560394	0	-	.	gene_id "ENSMUSG00000109083.4"; transcript_id "ENSMUST00000210759.2"; gene_type "lncRNA"; gene_name "Gm44992"; transcript_type "lncRNA"; transcript_name "Gm44992-217"; level 2; transcript_support_level "5"; mgi_id "MGI:5753568"; tag "RNA_Seq_supported_only"; tag "Ensembl_canonical"; tag "GENCODE_Primary"; tag "readthrough_transcript"; havana_gene "OTTMUSG00000060538.1"; havana_transcript "OTTMUST00000148096.1";
chr7	HAVANA	exon	39438824	39439014	0	-	.	gene_id "ENSMUSG00000109083.4"; transcript_id "ENSMUST00000209360.2"; gene_type "lncRNA"; gene_name "Gm44992"; transcript_type "lncRNA"; transcript_name "Gm44992-208"; exon_number 4; exon_id "ENSMUSE00001386981.2"; level 2; transcript_support_level "5"; mgi_id "MGI:5753568"; tag "RNA_Seq_supported_only"; tag "basic"; tag "readthrough_transcript"; havana_gene "OTTMUSG00000060538.1"; havana_transcript "OTTMUST00000148098.1";
chr7	HAVANA	transcript	39438824	39560394	0	-	.	gene_id "ENSMUSG00000109083.4"; transcript_id "ENSMUST00000209360.2"; gene_type "lncRNA"; gene_name "Gm44992"; transcript_type "lncRNA"; transcript_name "Gm44992-208"; level 2; transcript_support_level "5"; mgi_id "MGI:5753568"; tag "RNA_Seq_supported_only"; tag "basic"; tag "readthrough_transcript"; havana_gene "OTTMUSG00000060538.1"; havana_transcript "OTTMUST00000148098.1";
chr7	HAVANA	exon	39440391	39441374	0	-	.	gene_id "ENSMUSG00000109083.4"; transcript_id "ENSMUST00000211456.2"; gene_type "lncRNA"; gene_name "Gm44992"; transcript_type "lncRNA"; transcript_name "Gm44992-222"; exon_number 2; exon_id "ENSMUSE00001382229.2"; level 2; transcript_support_level "5"; mgi_id "MGI:5753568"; tag "RNA_Seq_supported_only"; tag "basic"; havana_gene "OTTMUSG00000060538.1"; havana_transcript "OTTMUST00000148104.1";
chr7	HAVANA	transcript	39440391	39447151	0	-	.	gene_id "ENSMUSG00000109083.4"; transcript_id "ENSMUST00000211456.2"; gene_type "lncRNA"; gene_name "Gm44992"; transcript_type "lncRNA"; transcript_name "Gm44992-222"; level 2; transcript_support_level "5"; mgi_id "MGI:5753568"; tag "RNA_Seq_supported_only"; tag "basic"; havana_gene "OTTMUSG00000060538.1"; havana_transcript "OTTMUST00000148104.1";
chr7	HAVANA	exon	39444624	39444928	0	-	.	gene_id "ENSMUSG00000109083.4"; transcript_id "ENSMUST00000211512.3"; gene_type "lncRNA"; gene_name "Gm44992"; transcript_type "lncRNA"; transcript_name "Gm44992-223"; exon_number 2; exon_id "ENSMUSE00001742800.1"; level 2; transcript_support_level "3"; mgi_id "MGI:5753568"; tag "TAGENE"; havana_gene "OTTMUSG00000060538.1"; havana_transcript "OTTMUST00000148101.1";
chr7	HAVANA	transcript	39444624	39447182	0	-	.	gene_id "ENSMUSG00000109083.4"; transcript_id "ENSMUST00000211512.3"; gene_type "lncRNA"; gene_name "Gm44992"; transcript_type "lncRNA"; transcript_name "Gm44992-223"; level 2; transcript_support_level "3"; mgi_id "MGI:5753568"; tag "TAGENE"; havana_gene "OTTMUSG00000060538.1"; havana_transcript "OTTMUST00000148101.1";
chr7	HAVANA	exon	39444827	39444928	0	-	.	gene_id "ENSMUSG00000109083.4"; transcript_id "ENSMUST00000210899.2"; gene_type "lncRNA"; gene_name "Gm44992"; transcript_type "lncRNA"; transcript_name "Gm44992-219"; exon_number 2; exon_id "ENSMUSE00001387532.2"; level 2; transcript_support_level "3"; mgi_id "MGI:5753568"; tag "RNA_Seq_supported_only"; havana_gene "OTTMUSG00000060538.1"; havana_transcript "OTTMUST00000148102.1";
chr7	HAVANA	transcript	39444827	39447151	0	-	.	gene_id "ENSMUSG00000109083.4"; transcript_id "ENSMUST00000210899.2"; gene_type "lncRNA"; gene_name "Gm44992"; transcript_type "lncRNA"; transcript_name "Gm44992-219"; level 2; transcript_support_level "3"; mgi_id "MGI:5753568"; tag "RNA_Seq_supported_only"; havana_gene "OTTMUSG00000060538.1"; havana_transcript "OTTMUST00000148102.1";
chr7	HAVANA	exon	39446547	39446778	0	-	.	gene_id "ENSMUSG00000109083.4"; transcript_id "ENSMUST00000187626.3"; gene_type "lncRNA"; gene_name "Gm44992"; transcript_type "lncRNA"; transcript_name "Gm44992-203"; exon_number 2; exon_id "ENSMUSE00001742802.1"; level 2; transcript_support_level "1"; mgi_id "MGI:5753568"; tag "TAGENE"; havana_gene "OTTMUSG00000060538.1"; havana_transcript "OTTMUST00000126260.1";
chr7	HAVANA	transcript	39446547	39447215	0	-	.	gene_id "ENSMUSG00000109083.4"; transcript_id "ENSMUST00000187626.3"; gene_type "lncRNA"; gene_name "Gm44992"; transcript_type "lncRNA"; transcript_name "Gm44992-203"; level 2; transcript_support_level "1"; mgi_id "MGI:5753568"; tag "TAGENE"; havana_gene "OTTMUSG00000060538.1"; havana_transcript "OTTMUST00000126260.1";
chr7	HAVANA	exon	39446956	39447151	0	-	.	gene_id "ENSMUSG00000109083.4"; transcript_id "ENSMUST00000211456.2"; gene_type "lncRNA"; gene_name "Gm44992"; transcript_type "lncRNA"; transcript_name "Gm44992-222"; exon_number 1; exon_id "ENSMUSE00001324040.2"; level 2; transcript_support_level "5"; mgi_id "MGI:5753568"; tag "RNA_Seq_supported_only"; tag "basic"; havana_gene "OTTMUSG00000060538.1"; havana_transcript "OTTMUST00000148104.1";
chr7	HAVANA	exon	39446956	39447151	0	-	.	gene_id "ENSMUSG00000109083.4"; transcript_id "ENSMUST00000210899.2"; gene_type "lncRNA"; gene_name "Gm44992"; transcript_type "lncRNA"; transcript_name "Gm44992-219"; exon_number 1; exon_id "ENSMUSE00001324040.2"; level 2; transcript_support_level "3"; mgi_id "MGI:5753568"; tag "RNA_Seq_supported_only"; havana_gene "OTTMUSG00000060538.1"; havana_transcript "OTTMUST00000148102.1";
chr7	HAVANA	exon	39446956	39447182	0	-	.	gene_id "ENSMUSG00000109083.4"; transcript_id "ENSMUST00000211512.3"; gene_type "lncRNA"; gene_name "Gm44992"; transcript_type "lncRNA"; transcript_name "Gm44992-223"; exon_number 1; exon_id "ENSMUSE00001742803.1"; level 2; transcript_support_level "3"; mgi_id "MGI:5753568"; tag "TAGENE"; havana_gene "OTTMUSG00000060538.1"; havana_transcript "OTTMUST00000148101.1";
chr7	HAVANA	exon	39446956	39447213	0	-	.	gene_id "ENSMUSG00000109083.4"; transcript_id "ENSMUST00000209884.3"; gene_type "lncRNA"; gene_name "Gm44992"; transcript_type "lncRNA"; transcript_name "Gm44992-212"; exon_number 1; exon_id "ENSMUSE00001742093.1"; level 2; transcript_support_level "5"; mgi_id "MGI:5753568"; tag "RNA_Seq_supported_only"; tag "TAGENE"; havana_gene "OTTMUSG00000060538.1"; havana_transcript "OTTMUST00000148103.1";
chr7	HAVANA	exon	39446956	39447213	0	-	.	gene_id "ENSMUSG00000109083.4"; transcript_id "ENSMUST00000377324.1"; gene_type "lncRNA"; gene_name "Gm44992"; transcript_type "lncRNA"; transcript_name "Gm44992-224"; exon_number 1; exon_id "ENSMUSE00001742093.1"; level 2; mgi_id "MGI:5753568"; tag "TAGENE"; havana_gene "OTTMUSG00000060538.1";
chr7	HAVANA	exon	39446956	39447215	0	-	.	gene_id "ENSMUSG00000109083.4"; transcript_id "ENSMUST00000187626.3"; gene_type "lncRNA"; gene_name "Gm44992"; transcript_type "lncRNA"; transcript_name "Gm44992-203"; exon_number 1; exon_id "ENSMUSE00001742801.1"; level 2; transcript_support_level "1"; mgi_id "MGI:5753568"; tag "TAGENE"; havana_gene "OTTMUSG00000060538.1"; havana_transcript "OTTMUST00000126260.1";
chr7	sragcm37_ss	exon	39516137	39516315	0.00118449486159958	-	.	gene_id "ENSMUSG00000122239.1"; transcript_id "ENSMUSG00000122239.1_tx_10"; exon_id "chr7_39516137_39516315_-"; exonnum "1"; txlen "1439";
chr7	sragcm37_ss	exon	39516137	39516315	0.0307938428033624	-	.	gene_id "ENSMUSG00000122239.1"; transcript_id "ENSMUSG00000122239.1_tx_5"; exon_id "chr7_39516137_39516315_-"; exonnum "1"; txlen "1011";
chr7	HAVANA	exon	39518555	39519308	0	-	.	gene_id "ENSMUSG00000109083.4"; transcript_id "ENSMUST00000209615.2"; gene_type "lncRNA"; gene_name "Gm44992"; transcript_type "lncRNA"; transcript_name "Gm44992-210"; exon_number 4; exon_id "ENSMUSE00001386018.2"; level 2; transcript_support_level "5"; mgi_id "MGI:5753568"; tag "RNA_Seq_supported_only"; tag "basic"; havana_gene "OTTMUSG00000060538.1"; havana_transcript "OTTMUST00000148097.1";
chr7	HAVANA	transcript	39518555	39560394	0	-	.	gene_id "ENSMUSG00000109083.4"; transcript_id "ENSMUST00000209615.2"; gene_type "lncRNA"; gene_name "Gm44992"; transcript_type "lncRNA"; transcript_name "Gm44992-210"; level 2; transcript_support_level "5"; mgi_id "MGI:5753568"; tag "RNA_Seq_supported_only"; tag "basic"; havana_gene "OTTMUSG00000060538.1"; havana_transcript "OTTMUST00000148097.1";
chr7	HAVANA	exon	39518943	39519308	0	-	.	gene_id "ENSMUSG00000109083.4"; transcript_id "ENSMUST00000209680.2"; gene_type "lncRNA"; gene_name "Gm44992"; transcript_type "lncRNA"; transcript_name "Gm44992-211"; exon_number 5; exon_id "ENSMUSE00001388847.2"; level 2; transcript_support_level "5"; mgi_id "MGI:5753568"; tag "RNA_Seq_supported_only"; tag "basic"; havana_gene "OTTMUSG00000060538.1"; havana_transcript "OTTMUST00000148099.1";
chr7	HAVANA	transcript	39518943	39560394	0	-	.	gene_id "ENSMUSG00000109083.4"; transcript_id "ENSMUST00000209680.2"; gene_type "lncRNA"; gene_name "Gm44992"; transcript_type "lncRNA"; transcript_name "Gm44992-211"; level 2; transcript_support_level "5"; mgi_id "MGI:5753568"; tag "RNA_Seq_supported_only"; tag "basic"; havana_gene "OTTMUSG00000060538.1"; havana_transcript "OTTMUST00000148099.1";
chr7	HAVANA	exon	39520430	39520777	0	-	.	gene_id "ENSMUSG00000109083.4"; transcript_id "ENSMUST00000210787.2"; gene_type "lncRNA"; gene_name "Gm44992"; transcript_type "lncRNA"; transcript_name "Gm44992-218"; exon_number 4; exon_id "ENSMUSE00001387745.2"; level 2; transcript_support_level "5"; mgi_id "MGI:5753568"; tag "RNA_Seq_supported_only"; tag "basic"; havana_gene "OTTMUSG00000060538.1"; havana_transcript "OTTMUST00000148083.1";
chr7	HAVANA	transcript	39520430	39560400	0	-	.	gene_id "ENSMUSG00000109083.4"; transcript_id "ENSMUST00000210787.2"; gene_type "lncRNA"; gene_name "Gm44992"; transcript_type "lncRNA"; transcript_name "Gm44992-218"; level 2; transcript_support_level "5"; mgi_id "MGI:5753568"; tag "RNA_Seq_supported_only"; tag "basic"; havana_gene "OTTMUSG00000060538.1"; havana_transcript "OTTMUST00000148083.1";
chr7	HAVANA	exon	39520664	39520777	0	-	.	gene_id "ENSMUSG00000109083.4"; transcript_id "ENSMUST00000210759.2"; gene_type "lncRNA"; gene_name "Gm44992"; transcript_type "lncRNA"; transcript_name "Gm44992-217"; exon_number 3; exon_id "ENSMUSE00001388874.2"; level 2; transcript_support_level "5"; mgi_id "MGI:5753568"; tag "RNA_Seq_supported_only"; tag "Ensembl_canonical"; tag "GENCODE_Primary"; tag "readthrough_transcript"; havana_gene "OTTMUSG00000060538.1"; havana_transcript "OTTMUST00000148096.1";
chr7	HAVANA	exon	39520664	39520777	0	-	.	gene_id "ENSMUSG00000109083.4"; transcript_id "ENSMUST00000209615.2"; gene_type "lncRNA"; gene_name "Gm44992"; transcript_type "lncRNA"; transcript_name "Gm44992-210"; exon_number 3; exon_id "ENSMUSE00001388874.2"; level 2; transcript_support_level "5"; mgi_id "MGI:5753568"; tag "RNA_Seq_supported_only"; tag "basic"; havana_gene "OTTMUSG00000060538.1"; havana_transcript "OTTMUST00000148097.1";
chr7	HAVANA	exon	39520664	39520777	0	-	.	gene_id "ENSMUSG00000109083.4"; transcript_id "ENSMUST00000209680.2"; gene_type "lncRNA"; gene_name "Gm44992"; transcript_type "lncRNA"; transcript_name "Gm44992-211"; exon_number 4; exon_id "ENSMUSE00001388874.2"; level 2; transcript_support_level "5"; mgi_id "MGI:5753568"; tag "RNA_Seq_supported_only"; tag "basic"; havana_gene "OTTMUSG00000060538.1"; havana_transcript "OTTMUST00000148099.1";
```
