## Supplementary material for "Significantly Improved Mouse and Rat Genome Annotation Using Sequence Read Archive RNA-seq Data": mouse_SRA_GENCODE_M37.gtf: mouse_SRA_GENCODE_M37.gtf (part 1310 of 1572)

```
chr7	HAVANA	exon	39520664	39520785	0	-	.	gene_id "ENSMUSG00000109083.4"; transcript_id "ENSMUST00000209360.2"; gene_type "lncRNA"; gene_name "Gm44992"; transcript_type "lncRNA"; transcript_name "Gm44992-208"; exon_number 3; exon_id "ENSMUSE00001384491.2"; level 2; transcript_support_level "5"; mgi_id "MGI:5753568"; tag "RNA_Seq_supported_only"; tag "basic"; tag "readthrough_transcript"; havana_gene "OTTMUSG00000060538.1"; havana_transcript "OTTMUST00000148098.1";
chr7	HAVANA	exon	39521511	39521851	0	-	.	gene_id "ENSMUSG00000109083.4"; transcript_id "ENSMUST00000210270.2"; gene_type "lncRNA"; gene_name "Gm44992"; transcript_type "lncRNA"; transcript_name "Gm44992-214"; exon_number 3; exon_id "ENSMUSE00001383839.2"; level 2; transcript_support_level "5"; mgi_id "MGI:5753568"; tag "RNA_Seq_supported_only"; havana_gene "OTTMUSG00000060538.1"; havana_transcript "OTTMUST00000148100.1";
chr7	HAVANA	transcript	39521511	39560034	0	-	.	gene_id "ENSMUSG00000109083.4"; transcript_id "ENSMUST00000210270.2"; gene_type "lncRNA"; gene_name "Gm44992"; transcript_type "lncRNA"; transcript_name "Gm44992-214"; level 2; transcript_support_level "5"; mgi_id "MGI:5753568"; tag "RNA_Seq_supported_only"; havana_gene "OTTMUSG00000060538.1"; havana_transcript "OTTMUST00000148100.1";
chr7	HAVANA	exon	39521753	39521851	0	-	.	gene_id "ENSMUSG00000109083.4"; transcript_id "ENSMUST00000209680.2"; gene_type "lncRNA"; gene_name "Gm44992"; transcript_type "lncRNA"; transcript_name "Gm44992-211"; exon_number 3; exon_id "ENSMUSE00001385995.2"; level 2; transcript_support_level "5"; mgi_id "MGI:5753568"; tag "RNA_Seq_supported_only"; tag "basic"; havana_gene "OTTMUSG00000060538.1"; havana_transcript "OTTMUST00000148099.1";
chr7	HAVANA	exon	39540108	39540328	0	-	.	gene_id "ENSMUSG00000109083.4"; transcript_id "ENSMUST00000210787.2"; gene_type "lncRNA"; gene_name "Gm44992"; transcript_type "lncRNA"; transcript_name "Gm44992-218"; exon_number 3; exon_id "ENSMUSE00001385115.2"; level 2; transcript_support_level "5"; mgi_id "MGI:5753568"; tag "RNA_Seq_supported_only"; tag "basic"; havana_gene "OTTMUSG00000060538.1"; havana_transcript "OTTMUST00000148083.1";
chr7	HAVANA	exon	39553190	39553343	0	-	.	gene_id "ENSMUSG00000109083.4"; transcript_id "ENSMUST00000189000.3"; gene_type "lncRNA"; gene_name "Gm44992"; transcript_type "lncRNA"; transcript_name "Gm44992-205"; exon_number 2; exon_id "ENSMUSE00001746755.1"; level 2; transcript_support_level "3"; mgi_id "MGI:5753568"; tag "TAGENE"; havana_gene "OTTMUSG00000060538.1"; havana_transcript "OTTMUST00000126250.1";
chr7	HAVANA	transcript	39553190	39560419	0	-	.	gene_id "ENSMUSG00000109083.4"; transcript_id "ENSMUST00000189000.3"; gene_type "lncRNA"; gene_name "Gm44992"; transcript_type "lncRNA"; transcript_name "Gm44992-205"; level 2; transcript_support_level "3"; mgi_id "MGI:5753568"; tag "TAGENE"; havana_gene "OTTMUSG00000060538.1"; havana_transcript "OTTMUST00000126250.1";
chr7	HAVANA	exon	39553193	39553343	0	-	.	gene_id "ENSMUSG00000109083.4"; transcript_id "ENSMUST00000188287.3"; gene_type "lncRNA"; gene_name "Gm44992"; transcript_type "lncRNA"; transcript_name "Gm44992-204"; exon_number 3; exon_id "ENSMUSE00001383354.2"; level 2; transcript_support_level "3"; mgi_id "MGI:5753568"; tag "TAGENE"; havana_gene "OTTMUSG00000060538.1"; havana_transcript "OTTMUST00000126251.1";
chr7	HAVANA	exon	39553193	39553343	0	-	.	gene_id "ENSMUSG00000109083.4"; transcript_id "ENSMUST00000379760.1"; gene_type "lncRNA"; gene_name "Gm44992"; transcript_type "lncRNA"; transcript_name "Gm44992-227"; exon_number 3; exon_id "ENSMUSE00001383354.2"; level 2; mgi_id "MGI:5753568"; tag "basic"; tag "TAGENE"; havana_gene "OTTMUSG00000060538.1";
chr7	HAVANA	exon	39553193	39553343	0	-	.	gene_id "ENSMUSG00000109083.4"; transcript_id "ENSMUST00000185997.3"; gene_type "lncRNA"; gene_name "Gm44992"; transcript_type "lncRNA"; transcript_name "Gm44992-202"; exon_number 2; exon_id "ENSMUSE00001383354.2"; level 2; transcript_support_level "1"; mgi_id "MGI:5753568"; tag "TAGENE"; havana_gene "OTTMUSG00000060538.1"; havana_transcript "OTTMUST00000126249.1";
chr7	HAVANA	exon	39553193	39553343	0	-	.	gene_id "ENSMUSG00000109083.4"; transcript_id "ENSMUST00000379759.1"; gene_type "lncRNA"; gene_name "Gm44992"; transcript_type "lncRNA"; transcript_name "Gm44992-226"; exon_number 2; exon_id "ENSMUSE00001383354.2"; level 2; mgi_id "MGI:5753568"; tag "TAGENE"; havana_gene "OTTMUSG00000060538.1";
chr7	HAVANA	exon	39553193	39553343	0	-	.	gene_id "ENSMUSG00000109083.4"; transcript_id "ENSMUST00000379758.1"; gene_type "lncRNA"; gene_name "Gm44992"; transcript_type "lncRNA"; transcript_name "Gm44992-225"; exon_number 2; exon_id "ENSMUSE00001383354.2"; level 2; mgi_id "MGI:5753568"; tag "TAGENE"; havana_gene "OTTMUSG00000060538.1";
chr7	HAVANA	exon	39553193	39553343	0	-	.	gene_id "ENSMUSG00000109083.4"; transcript_id "ENSMUST00000211126.2"; gene_type "lncRNA"; gene_name "Gm44992"; transcript_type "lncRNA"; transcript_name "Gm44992-221"; exon_number 6; exon_id "ENSMUSE00001383354.2"; level 2; transcript_support_level "5"; mgi_id "MGI:5753568"; tag "RNA_Seq_supported_only"; havana_gene "OTTMUSG00000060538.1"; havana_transcript "OTTMUST00000148063.1";
chr7	HAVANA	transcript	39553193	39560394	0	-	.	gene_id "ENSMUSG00000109083.4"; transcript_id "ENSMUST00000188287.3"; gene_type "lncRNA"; gene_name "Gm44992"; transcript_type "lncRNA"; transcript_name "Gm44992-204"; level 2; transcript_support_level "3"; mgi_id "MGI:5753568"; tag "TAGENE"; havana_gene "OTTMUSG00000060538.1"; havana_transcript "OTTMUST00000126251.1";
chr7	HAVANA	transcript	39553193	39560394	0	-	.	gene_id "ENSMUSG00000109083.4"; transcript_id "ENSMUST00000379760.1"; gene_type "lncRNA"; gene_name "Gm44992"; transcript_type "lncRNA"; transcript_name "Gm44992-227"; level 2; mgi_id "MGI:5753568"; tag "basic"; tag "TAGENE"; havana_gene "OTTMUSG00000060538.1";
chr7	HAVANA	transcript	39553193	39560395	0	-	.	gene_id "ENSMUSG00000109083.4"; transcript_id "ENSMUST00000185997.3"; gene_type "lncRNA"; gene_name "Gm44992"; transcript_type "lncRNA"; transcript_name "Gm44992-202"; level 2; transcript_support_level "1"; mgi_id "MGI:5753568"; tag "TAGENE"; havana_gene "OTTMUSG00000060538.1"; havana_transcript "OTTMUST00000126249.1";
chr7	HAVANA	transcript	39553193	39560395	0	-	.	gene_id "ENSMUSG00000109083.4"; transcript_id "ENSMUST00000379759.1"; gene_type "lncRNA"; gene_name "Gm44992"; transcript_type "lncRNA"; transcript_name "Gm44992-226"; level 2; mgi_id "MGI:5753568"; tag "TAGENE"; havana_gene "OTTMUSG00000060538.1";
chr7	HAVANA	transcript	39553193	39561107	0	-	.	gene_id "ENSMUSG00000109083.4"; transcript_id "ENSMUST00000379758.1"; gene_type "lncRNA"; gene_name "Gm44992"; transcript_type "lncRNA"; transcript_name "Gm44992-225"; level 2; mgi_id "MGI:5753568"; tag "TAGENE"; havana_gene "OTTMUSG00000060538.1";
chr7	HAVANA	transcript	39553193	39627657	0	-	.	gene_id "ENSMUSG00000109083.4"; transcript_id "ENSMUST00000211126.2"; gene_type "lncRNA"; gene_name "Gm44992"; transcript_type "lncRNA"; transcript_name "Gm44992-221"; level 2; transcript_support_level "5"; mgi_id "MGI:5753568"; tag "RNA_Seq_supported_only"; havana_gene "OTTMUSG00000060538.1"; havana_transcript "OTTMUST00000148063.1";
chr7	HAVANA	exon	39553194	39553343	0	-	.	gene_id "ENSMUSG00000109083.4"; transcript_id "ENSMUST00000210906.2"; gene_type "lncRNA"; gene_name "Gm44992"; transcript_type "lncRNA"; transcript_name "Gm44992-220"; exon_number 6; exon_id "ENSMUSE00001382470.2"; level 2; transcript_support_level "5"; mgi_id "MGI:5753568"; tag "RNA_Seq_supported_only"; tag "basic"; havana_gene "OTTMUSG00000060538.1"; havana_transcript "OTTMUST00000148084.1";
chr7	HAVANA	transcript	39553194	39627687	0	-	.	gene_id "ENSMUSG00000109083.4"; transcript_id "ENSMUST00000210906.2"; gene_type "lncRNA"; gene_name "Gm44992"; transcript_type "lncRNA"; transcript_name "Gm44992-220"; level 2; transcript_support_level "5"; mgi_id "MGI:5753568"; tag "RNA_Seq_supported_only"; tag "basic"; havana_gene "OTTMUSG00000060538.1"; havana_transcript "OTTMUST00000148084.1";
chr7	HAVANA	exon	39553195	39553343	0	-	.	gene_id "ENSMUSG00000109083.4"; transcript_id "ENSMUST00000210716.2"; gene_type "lncRNA"; gene_name "Gm44992"; transcript_type "lncRNA"; transcript_name "Gm44992-216"; exon_number 4; exon_id "ENSMUSE00001331664.2"; level 2; transcript_support_level "5"; mgi_id "MGI:5753568"; tag "RNA_Seq_supported_only"; tag "basic"; havana_gene "OTTMUSG00000060538.1"; havana_transcript "OTTMUST00000148087.1";
chr7	HAVANA	transcript	39553195	39560394	0	-	.	gene_id "ENSMUSG00000109083.4"; transcript_id "ENSMUST00000210716.2"; gene_type "lncRNA"; gene_name "Gm44992"; transcript_type "lncRNA"; transcript_name "Gm44992-216"; level 2; transcript_support_level "5"; mgi_id "MGI:5753568"; tag "RNA_Seq_supported_only"; tag "basic"; havana_gene "OTTMUSG00000060538.1"; havana_transcript "OTTMUST00000148087.1";
chr7	HAVANA	exon	39553196	39553343	0	-	.	gene_id "ENSMUSG00000109083.4"; transcript_id "ENSMUST00000209313.2"; gene_type "lncRNA"; gene_name "Gm44992"; transcript_type "lncRNA"; transcript_name "Gm44992-207"; exon_number 8; exon_id "ENSMUSE00001326635.2"; level 2; transcript_support_level "5"; mgi_id "MGI:5753568"; tag "RNA_Seq_supported_only"; tag "basic"; havana_gene "OTTMUSG00000060538.1"; havana_transcript "OTTMUST00000148064.1";
chr7	HAVANA	transcript	39553196	39627709	0	-	.	gene_id "ENSMUSG00000109083.4"; transcript_id "ENSMUST00000209313.2"; gene_type "lncRNA"; gene_name "Gm44992"; transcript_type "lncRNA"; transcript_name "Gm44992-207"; level 2; transcript_support_level "5"; mgi_id "MGI:5753568"; tag "RNA_Seq_supported_only"; tag "basic"; havana_gene "OTTMUSG00000060538.1"; havana_transcript "OTTMUST00000148064.1";
chr7	HAVANA	exon	39553197	39553343	0	-	.	gene_id "ENSMUSG00000109083.4"; transcript_id "ENSMUST00000210401.2"; gene_type "lncRNA"; gene_name "Gm44992"; transcript_type "lncRNA"; transcript_name "Gm44992-215"; exon_number 4; exon_id "ENSMUSE00001389335.2"; level 2; transcript_support_level "5"; mgi_id "MGI:5753568"; tag "RNA_Seq_supported_only"; havana_gene "OTTMUSG00000060538.1"; havana_transcript "OTTMUST00000148085.1";
chr7	HAVANA	transcript	39553197	39627710	0	-	.	gene_id "ENSMUSG00000109083.4"; transcript_id "ENSMUST00000210401.2"; gene_type "lncRNA"; gene_name "Gm44992"; transcript_type "lncRNA"; transcript_name "Gm44992-215"; level 2; transcript_support_level "5"; mgi_id "MGI:5753568"; tag "RNA_Seq_supported_only"; havana_gene "OTTMUSG00000060538.1"; havana_transcript "OTTMUST00000148085.1";
chr7	HAVANA	exon	39553198	39553343	0	-	.	gene_id "ENSMUSG00000109083.4"; transcript_id "ENSMUST00000209459.3"; gene_type "lncRNA"; gene_name "Gm44992"; transcript_type "lncRNA"; transcript_name "Gm44992-209"; exon_number 3; exon_id "ENSMUSE00001746752.1"; level 2; transcript_support_level "5"; mgi_id "MGI:5753568"; tag "RNA_Seq_supported_only"; tag "TAGENE"; havana_gene "OTTMUSG00000060538.1"; havana_transcript "OTTMUST00000148086.1";
chr7	HAVANA	transcript	39553198	39560394	0	-	.	gene_id "ENSMUSG00000109083.4"; transcript_id "ENSMUST00000209459.3"; gene_type "lncRNA"; gene_name "Gm44992"; transcript_type "lncRNA"; transcript_name "Gm44992-209"; level 2; transcript_support_level "5"; mgi_id "MGI:5753568"; tag "RNA_Seq_supported_only"; tag "TAGENE"; havana_gene "OTTMUSG00000060538.1"; havana_transcript "OTTMUST00000148086.1";
chr7	HAVANA	exon	39553200	39553343	0	-	.	gene_id "ENSMUSG00000109083.4"; transcript_id "ENSMUST00000210126.2"; gene_type "lncRNA"; gene_name "Gm44992"; transcript_type "lncRNA"; transcript_name "Gm44992-213"; exon_number 8; exon_id "ENSMUSE00001387827.2"; level 2; transcript_support_level "5"; mgi_id "MGI:5753568"; tag "RNA_Seq_supported_only"; tag "basic"; havana_gene "OTTMUSG00000060538.1"; havana_transcript "OTTMUST00000148065.1";
chr7	HAVANA	transcript	39553200	39627743	0	-	.	gene_id "ENSMUSG00000109083.4"; transcript_id "ENSMUST00000210126.2"; gene_type "lncRNA"; gene_name "Gm44992"; transcript_type "lncRNA"; transcript_name "Gm44992-213"; level 2; transcript_support_level "5"; mgi_id "MGI:5753568"; tag "RNA_Seq_supported_only"; tag "basic"; havana_gene "OTTMUSG00000060538.1"; havana_transcript "OTTMUST00000148065.1";
chr7	HAVANA	exon	39553249	39553343	0	-	.	gene_id "ENSMUSG00000109083.4"; transcript_id "ENSMUST00000185203.2"; gene_type "lncRNA"; gene_name "Gm44992"; transcript_type "lncRNA"; transcript_name "Gm44992-201"; exon_number 3; exon_id "ENSMUSE00001329447.2"; level 2; transcript_support_level "3"; mgi_id "MGI:5753568"; havana_gene "OTTMUSG00000060538.1"; havana_transcript "OTTMUST00000126252.1";
chr7	HAVANA	transcript	39553249	39560357	0	-	.	gene_id "ENSMUSG00000109083.4"; transcript_id "ENSMUST00000185203.2"; gene_type "lncRNA"; gene_name "Gm44992"; transcript_type "lncRNA"; transcript_name "Gm44992-201"; level 2; transcript_support_level "3"; mgi_id "MGI:5753568"; havana_gene "OTTMUSG00000060538.1"; havana_transcript "OTTMUST00000126252.1";
chr7	HAVANA	exon	39557208	39557391	0	-	.	gene_id "ENSMUSG00000109083.4"; transcript_id "ENSMUST00000210716.2"; gene_type "lncRNA"; gene_name "Gm44992"; transcript_type "lncRNA"; transcript_name "Gm44992-216"; exon_number 3; exon_id "ENSMUSE00001382902.2"; level 2; transcript_support_level "5"; mgi_id "MGI:5753568"; tag "RNA_Seq_supported_only"; tag "basic"; havana_gene "OTTMUSG00000060538.1"; havana_transcript "OTTMUST00000148087.1";
chr7	HAVANA	exon	39559558	39559675	0	-	.	gene_id "ENSMUSG00000109083.4"; transcript_id "ENSMUST00000210759.2"; gene_type "lncRNA"; gene_name "Gm44992"; transcript_type "lncRNA"; transcript_name "Gm44992-217"; exon_number 2; exon_id "ENSMUSE00001318758.2"; level 2; transcript_support_level "5"; mgi_id "MGI:5753568"; tag "RNA_Seq_supported_only"; tag "Ensembl_canonical"; tag "GENCODE_Primary"; tag "readthrough_transcript"; havana_gene "OTTMUSG00000060538.1"; havana_transcript "OTTMUST00000148096.1";
chr7	HAVANA	exon	39559558	39559675	0	-	.	gene_id "ENSMUSG00000109083.4"; transcript_id "ENSMUST00000209360.2"; gene_type "lncRNA"; gene_name "Gm44992"; transcript_type "lncRNA"; transcript_name "Gm44992-208"; exon_number 2; exon_id "ENSMUSE00001318758.2"; level 2; transcript_support_level "5"; mgi_id "MGI:5753568"; tag "RNA_Seq_supported_only"; tag "basic"; tag "readthrough_transcript"; havana_gene "OTTMUSG00000060538.1"; havana_transcript "OTTMUST00000148098.1";
chr7	HAVANA	exon	39559558	39559675	0	-	.	gene_id "ENSMUSG00000109083.4"; transcript_id "ENSMUST00000209680.2"; gene_type "lncRNA"; gene_name "Gm44992"; transcript_type "lncRNA"; transcript_name "Gm44992-211"; exon_number 2; exon_id "ENSMUSE00001318758.2"; level 2; transcript_support_level "5"; mgi_id "MGI:5753568"; tag "RNA_Seq_supported_only"; tag "basic"; havana_gene "OTTMUSG00000060538.1"; havana_transcript "OTTMUST00000148099.1";
chr7	HAVANA	exon	39559558	39559675	0	-	.	gene_id "ENSMUSG00000109083.4"; transcript_id "ENSMUST00000210787.2"; gene_type "lncRNA"; gene_name "Gm44992"; transcript_type "lncRNA"; transcript_name "Gm44992-218"; exon_number 2; exon_id "ENSMUSE00001318758.2"; level 2; transcript_support_level "5"; mgi_id "MGI:5753568"; tag "RNA_Seq_supported_only"; tag "basic"; havana_gene "OTTMUSG00000060538.1"; havana_transcript "OTTMUST00000148083.1";
chr7	HAVANA	exon	39559558	39559675	0	-	.	gene_id "ENSMUSG00000109083.4"; transcript_id "ENSMUST00000210270.2"; gene_type "lncRNA"; gene_name "Gm44992"; transcript_type "lncRNA"; transcript_name "Gm44992-214"; exon_number 2; exon_id "ENSMUSE00001318758.2"; level 2; transcript_support_level "5"; mgi_id "MGI:5753568"; tag "RNA_Seq_supported_only"; havana_gene "OTTMUSG00000060538.1"; havana_transcript "OTTMUST00000148100.1";
chr7	HAVANA	exon	39559558	39559675	0	-	.	gene_id "ENSMUSG00000109083.4"; transcript_id "ENSMUST00000210716.2"; gene_type "lncRNA"; gene_name "Gm44992"; transcript_type "lncRNA"; transcript_name "Gm44992-216"; exon_number 2; exon_id "ENSMUSE00001318758.2"; level 2; transcript_support_level "5"; mgi_id "MGI:5753568"; tag "RNA_Seq_supported_only"; tag "basic"; havana_gene "OTTMUSG00000060538.1"; havana_transcript "OTTMUST00000148087.1";
chr7	HAVANA	exon	39559558	39559675	0	-	.	gene_id "ENSMUSG00000109083.4"; transcript_id "ENSMUST00000209459.3"; gene_type "lncRNA"; gene_name "Gm44992"; transcript_type "lncRNA"; transcript_name "Gm44992-209"; exon_number 2; exon_id "ENSMUSE00001318758.2"; level 2; transcript_support_level "5"; mgi_id "MGI:5753568"; tag "RNA_Seq_supported_only"; tag "TAGENE"; havana_gene "OTTMUSG00000060538.1"; havana_transcript "OTTMUST00000148086.1";
chr7	HAVANA	exon	39559558	39559675	0	-	.	gene_id "ENSMUSG00000109083.4"; transcript_id "ENSMUST00000185203.2"; gene_type "lncRNA"; gene_name "Gm44992"; transcript_type "lncRNA"; transcript_name "Gm44992-201"; exon_number 2; exon_id "ENSMUSE00001318758.2"; level 2; transcript_support_level "3"; mgi_id "MGI:5753568"; havana_gene "OTTMUSG00000060538.1"; havana_transcript "OTTMUST00000126252.1";
chr7	HAVANA	exon	39559565	39559675	0	-	.	gene_id "ENSMUSG00000109083.4"; transcript_id "ENSMUST00000209615.2"; gene_type "lncRNA"; gene_name "Gm44992"; transcript_type "lncRNA"; transcript_name "Gm44992-210"; exon_number 2; exon_id "ENSMUSE00001388471.2"; level 2; transcript_support_level "5"; mgi_id "MGI:5753568"; tag "RNA_Seq_supported_only"; tag "basic"; havana_gene "OTTMUSG00000060538.1"; havana_transcript "OTTMUST00000148097.1";
chr7	HAVANA	exon	39559704	39559871	0	-	.	gene_id "ENSMUSG00000109083.4"; transcript_id "ENSMUST00000188287.3"; gene_type "lncRNA"; gene_name "Gm44992"; transcript_type "lncRNA"; transcript_name "Gm44992-204"; exon_number 2; exon_id "ENSMUSE00001331396.2"; level 2; transcript_support_level "3"; mgi_id "MGI:5753568"; tag "TAGENE"; havana_gene "OTTMUSG00000060538.1"; havana_transcript "OTTMUST00000126251.1";
chr7	HAVANA	transcript	39559910	39560394	0	-	.	gene_id "ENSMUSG00000109083.4"; transcript_id "ENSMUST00000379761.1"; gene_type "lncRNA"; gene_name "Gm44992"; transcript_type "lncRNA"; transcript_name "Gm44992-228"; level 2; mgi_id "MGI:5753568"; tag "TAGENE"; havana_gene "OTTMUSG00000060538.1";
chr7	HAVANA	exon	39559910	39560394	0	-	.	gene_id "ENSMUSG00000109083.4"; transcript_id "ENSMUST00000379761.1"; gene_type "lncRNA"; gene_name "Gm44992"; transcript_type "lncRNA"; transcript_name "Gm44992-228"; exon_number 1; exon_id "ENSMUSE00001746756.1"; level 2; mgi_id "MGI:5753568"; tag "TAGENE"; havana_gene "OTTMUSG00000060538.1";
chr7	HAVANA	exon	39559978	39560395	0	-	.	gene_id "ENSMUSG00000109083.4"; transcript_id "ENSMUST00000379759.1"; gene_type "lncRNA"; gene_name "Gm44992"; transcript_type "lncRNA"; transcript_name "Gm44992-226"; exon_number 1; exon_id "ENSMUSE00001746758.1"; level 2; mgi_id "MGI:5753568"; tag "TAGENE"; havana_gene "OTTMUSG00000060538.1";
chr7	HAVANA	exon	39560009	39560034	0	-	.	gene_id "ENSMUSG00000109083.4"; transcript_id "ENSMUST00000210270.2"; gene_type "lncRNA"; gene_name "Gm44992"; transcript_type "lncRNA"; transcript_name "Gm44992-214"; exon_number 1; exon_id "ENSMUSE00001386418.2"; level 2; transcript_support_level "5"; mgi_id "MGI:5753568"; tag "RNA_Seq_supported_only"; havana_gene "OTTMUSG00000060538.1"; havana_transcript "OTTMUST00000148100.1";
chr7	HAVANA	exon	39560009	39560092	0	-	.	gene_id "ENSMUSG00000109083.4"; transcript_id "ENSMUST00000379760.1"; gene_type "lncRNA"; gene_name "Gm44992"; transcript_type "lncRNA"; transcript_name "Gm44992-227"; exon_number 2; exon_id "ENSMUSE00001746750.1"; level 2; mgi_id "MGI:5753568"; tag "basic"; tag "TAGENE"; havana_gene "OTTMUSG00000060538.1";
chr7	HAVANA	exon	39560009	39560357	0	-	.	gene_id "ENSMUSG00000109083.4"; transcript_id "ENSMUST00000185203.2"; gene_type "lncRNA"; gene_name "Gm44992"; transcript_type "lncRNA"; transcript_name "Gm44992-201"; exon_number 1; exon_id "ENSMUSE00001318948.2"; level 2; transcript_support_level "3"; mgi_id "MGI:5753568"; havana_gene "OTTMUSG00000060538.1"; havana_transcript "OTTMUST00000126252.1";
chr7	HAVANA	exon	39560009	39560394	0	-	.	gene_id "ENSMUSG00000109083.4"; transcript_id "ENSMUST00000210759.2"; gene_type "lncRNA"; gene_name "Gm44992"; transcript_type "lncRNA"; transcript_name "Gm44992-217"; exon_number 1; exon_id "ENSMUSE00001330413.2"; level 2; transcript_support_level "5"; mgi_id "MGI:5753568"; tag "RNA_Seq_supported_only"; tag "Ensembl_canonical"; tag "GENCODE_Primary"; tag "readthrough_transcript"; havana_gene "OTTMUSG00000060538.1"; havana_transcript "OTTMUST00000148096.1";
chr7	HAVANA	exon	39560009	39560394	0	-	.	gene_id "ENSMUSG00000109083.4"; transcript_id "ENSMUST00000209360.2"; gene_type "lncRNA"; gene_name "Gm44992"; transcript_type "lncRNA"; transcript_name "Gm44992-208"; exon_number 1; exon_id "ENSMUSE00001330413.2"; level 2; transcript_support_level "5"; mgi_id "MGI:5753568"; tag "RNA_Seq_supported_only"; tag "basic"; tag "readthrough_transcript"; havana_gene "OTTMUSG00000060538.1"; havana_transcript "OTTMUST00000148098.1";
chr7	HAVANA	exon	39560009	39560394	0	-	.	gene_id "ENSMUSG00000109083.4"; transcript_id "ENSMUST00000209615.2"; gene_type "lncRNA"; gene_name "Gm44992"; transcript_type "lncRNA"; transcript_name "Gm44992-210"; exon_number 1; exon_id "ENSMUSE00001330413.2"; level 2; transcript_support_level "5"; mgi_id "MGI:5753568"; tag "RNA_Seq_supported_only"; tag "basic"; havana_gene "OTTMUSG00000060538.1"; havana_transcript "OTTMUST00000148097.1";
chr7	HAVANA	exon	39560009	39560394	0	-	.	gene_id "ENSMUSG00000109083.4"; transcript_id "ENSMUST00000209680.2"; gene_type "lncRNA"; gene_name "Gm44992"; transcript_type "lncRNA"; transcript_name "Gm44992-211"; exon_number 1; exon_id "ENSMUSE00001330413.2"; level 2; transcript_support_level "5"; mgi_id "MGI:5753568"; tag "RNA_Seq_supported_only"; tag "basic"; havana_gene "OTTMUSG00000060538.1"; havana_transcript "OTTMUST00000148099.1";
chr7	HAVANA	exon	39560009	39560394	0	-	.	gene_id "ENSMUSG00000109083.4"; transcript_id "ENSMUST00000188287.3"; gene_type "lncRNA"; gene_name "Gm44992"; transcript_type "lncRNA"; transcript_name "Gm44992-204"; exon_number 1; exon_id "ENSMUSE00001330413.2"; level 2; transcript_support_level "3"; mgi_id "MGI:5753568"; tag "TAGENE"; havana_gene "OTTMUSG00000060538.1"; havana_transcript "OTTMUST00000126251.1";
chr7	HAVANA	exon	39560009	39560394	0	-	.	gene_id "ENSMUSG00000109083.4"; transcript_id "ENSMUST00000210716.2"; gene_type "lncRNA"; gene_name "Gm44992"; transcript_type "lncRNA"; transcript_name "Gm44992-216"; exon_number 1; exon_id "ENSMUSE00001330413.2"; level 2; transcript_support_level "5"; mgi_id "MGI:5753568"; tag "RNA_Seq_supported_only"; tag "basic"; havana_gene "OTTMUSG00000060538.1"; havana_transcript "OTTMUST00000148087.1";
chr7	HAVANA	exon	39560009	39560400	0	-	.	gene_id "ENSMUSG00000109083.4"; transcript_id "ENSMUST00000210787.2"; gene_type "lncRNA"; gene_name "Gm44992"; transcript_type "lncRNA"; transcript_name "Gm44992-218"; exon_number 1; exon_id "ENSMUSE00001385285.2"; level 2; transcript_support_level "5"; mgi_id "MGI:5753568"; tag "RNA_Seq_supported_only"; tag "basic"; havana_gene "OTTMUSG00000060538.1"; havana_transcript "OTTMUST00000148083.1";
chr7	HAVANA	exon	39560009	39560419	0	-	.	gene_id "ENSMUSG00000109083.4"; transcript_id "ENSMUST00000189000.3"; gene_type "lncRNA"; gene_name "Gm44992"; transcript_type "lncRNA"; transcript_name "Gm44992-205"; exon_number 1; exon_id "ENSMUSE00001746757.1"; level 2; transcript_support_level "3"; mgi_id "MGI:5753568"; tag "TAGENE"; havana_gene "OTTMUSG00000060538.1"; havana_transcript "OTTMUST00000126250.1";
chr7	HAVANA	exon	39560271	39560394	0	-	.	gene_id "ENSMUSG00000109083.4"; transcript_id "ENSMUST00000379760.1"; gene_type "lncRNA"; gene_name "Gm44992"; transcript_type "lncRNA"; transcript_name "Gm44992-227"; exon_number 1; exon_id "ENSMUSE00001746753.1"; level 2; mgi_id "MGI:5753568"; tag "basic"; tag "TAGENE"; havana_gene "OTTMUSG00000060538.1";
chr7	HAVANA	exon	39560271	39560394	0	-	.	gene_id "ENSMUSG00000109083.4"; transcript_id "ENSMUST00000209459.3"; gene_type "lncRNA"; gene_name "Gm44992"; transcript_type "lncRNA"; transcript_name "Gm44992-209"; exon_number 1; exon_id "ENSMUSE00001746753.1"; level 2; transcript_support_level "5"; mgi_id "MGI:5753568"; tag "RNA_Seq_supported_only"; tag "TAGENE"; havana_gene "OTTMUSG00000060538.1"; havana_transcript "OTTMUST00000148086.1";
chr7	HAVANA	exon	39560271	39560395	0	-	.	gene_id "ENSMUSG00000109083.4"; transcript_id "ENSMUST00000185997.3"; gene_type "lncRNA"; gene_name "Gm44992"; transcript_type "lncRNA"; transcript_name "Gm44992-202"; exon_number 1; exon_id "ENSMUSE00001746751.1"; level 2; transcript_support_level "1"; mgi_id "MGI:5753568"; tag "TAGENE"; havana_gene "OTTMUSG00000060538.1"; havana_transcript "OTTMUST00000126249.1";
chr7	HAVANA	exon	39560965	39561107	0	-	.	gene_id "ENSMUSG00000109083.4"; transcript_id "ENSMUST00000379758.1"; gene_type "lncRNA"; gene_name "Gm44992"; transcript_type "lncRNA"; transcript_name "Gm44992-225"; exon_number 1; exon_id "ENSMUSE00001746754.1"; level 2; mgi_id "MGI:5753568"; tag "TAGENE"; havana_gene "OTTMUSG00000060538.1";
chr7	HAVANA	exon	39564316	39564777	0	-	.	gene_id "ENSMUSG00000109083.4"; transcript_id "ENSMUST00000210906.2"; gene_type "lncRNA"; gene_name "Gm44992"; transcript_type "lncRNA"; transcript_name "Gm44992-220"; exon_number 5; exon_id "ENSMUSE00001385828.2"; level 2; transcript_support_level "5"; mgi_id "MGI:5753568"; tag "RNA_Seq_supported_only"; tag "basic"; havana_gene "OTTMUSG00000060538.1"; havana_transcript "OTTMUST00000148084.1";
chr7	HAVANA	exon	39564316	39564777	0	-	.	gene_id "ENSMUSG00000109083.4"; transcript_id "ENSMUST00000209313.2"; gene_type "lncRNA"; gene_name "Gm44992"; transcript_type "lncRNA"; transcript_name "Gm44992-207"; exon_number 7; exon_id "ENSMUSE00001385828.2"; level 2; transcript_support_level "5"; mgi_id "MGI:5753568"; tag "RNA_Seq_supported_only"; tag "basic"; havana_gene "OTTMUSG00000060538.1"; havana_transcript "OTTMUST00000148064.1";
chr7	HAVANA	exon	39564316	39564777	0	-	.	gene_id "ENSMUSG00000109083.4"; transcript_id "ENSMUST00000210126.2"; gene_type "lncRNA"; gene_name "Gm44992"; transcript_type "lncRNA"; transcript_name "Gm44992-213"; exon_number 7; exon_id "ENSMUSE00001385828.2"; level 2; transcript_support_level "5"; mgi_id "MGI:5753568"; tag "RNA_Seq_supported_only"; tag "basic"; havana_gene "OTTMUSG00000060538.1"; havana_transcript "OTTMUST00000148065.1";
chr7	sragcm37_es	exon	39568128	39568603	0.035136084303942	-	.	gene_id "ENSMUSG00000109083.4"; transcript_id "ENSMUSG00000109083.4_tx_7"; exon_id "chr7_39568128_39568603_-"; exonnum "7"; txlen "1167";
chr7	HAVANA	exon	39570956	39571082	0	-	.	gene_id "ENSMUSG00000109083.4"; transcript_id "ENSMUST00000211126.2"; gene_type "lncRNA"; gene_name "Gm44992"; transcript_type "lncRNA"; transcript_name "Gm44992-221"; exon_number 5; exon_id "ENSMUSE00001388264.2"; level 2; transcript_support_level "5"; mgi_id "MGI:5753568"; tag "RNA_Seq_supported_only"; havana_gene "OTTMUSG00000060538.1"; havana_transcript "OTTMUST00000148063.1";
chr7	HAVANA	exon	39570956	39571082	0	-	.	gene_id "ENSMUSG00000109083.4"; transcript_id "ENSMUST00000210906.2"; gene_type "lncRNA"; gene_name "Gm44992"; transcript_type "lncRNA"; transcript_name "Gm44992-220"; exon_number 4; exon_id "ENSMUSE00001388264.2"; level 2; transcript_support_level "5"; mgi_id "MGI:5753568"; tag "RNA_Seq_supported_only"; tag "basic"; havana_gene "OTTMUSG00000060538.1"; havana_transcript "OTTMUST00000148084.1";
chr7	HAVANA	exon	39570956	39571082	0	-	.	gene_id "ENSMUSG00000109083.4"; transcript_id "ENSMUST00000209313.2"; gene_type "lncRNA"; gene_name "Gm44992"; transcript_type "lncRNA"; transcript_name "Gm44992-207"; exon_number 6; exon_id "ENSMUSE00001388264.2"; level 2; transcript_support_level "5"; mgi_id "MGI:5753568"; tag "RNA_Seq_supported_only"; tag "basic"; havana_gene "OTTMUSG00000060538.1"; havana_transcript "OTTMUST00000148064.1";
chr7	HAVANA	exon	39570956	39571082	0	-	.	gene_id "ENSMUSG00000109083.4"; transcript_id "ENSMUST00000210401.2"; gene_type "lncRNA"; gene_name "Gm44992"; transcript_type "lncRNA"; transcript_name "Gm44992-215"; exon_number 3; exon_id "ENSMUSE00001388264.2"; level 2; transcript_support_level "5"; mgi_id "MGI:5753568"; tag "RNA_Seq_supported_only"; havana_gene "OTTMUSG00000060538.1"; havana_transcript "OTTMUST00000148085.1";
chr7	HAVANA	exon	39570956	39571082	0	-	.	gene_id "ENSMUSG00000109083.4"; transcript_id "ENSMUST00000210126.2"; gene_type "lncRNA"; gene_name "Gm44992"; transcript_type "lncRNA"; transcript_name "Gm44992-213"; exon_number 6; exon_id "ENSMUSE00001388264.2"; level 2; transcript_support_level "5"; mgi_id "MGI:5753568"; tag "RNA_Seq_supported_only"; tag "basic"; havana_gene "OTTMUSG00000060538.1"; havana_transcript "OTTMUST00000148065.1";
chr7	ENSEMBL_gcm37	exon	39570956	39571082	0.035136084303942	-	.	gene_id "ENSMUSG00000109083.4"; transcript_id "ENSMUSG00000109083.4_tx_7"; exon_id "chr7_39570956_39571082_-"; exonnum "6"; txlen "1167";
chr7	HAVANA	exon	39574204	39574504	0	-	.	gene_id "ENSMUSG00000109083.4"; transcript_id "ENSMUST00000208803.2"; gene_type "lncRNA"; gene_name "Gm44992"; transcript_type "lncRNA"; transcript_name "Gm44992-206"; exon_number 5; exon_id "ENSMUSE00001378914.2"; level 2; transcript_support_level "5"; mgi_id "MGI:5753568"; tag "RNA_Seq_supported_only"; havana_gene "OTTMUSG00000060538.1"; havana_transcript "OTTMUST00000145410.1";
chr7	HAVANA	transcript	39574204	39627498	0	-	.	gene_id "ENSMUSG00000109083.4"; transcript_id "ENSMUST00000208803.2"; gene_type "lncRNA"; gene_name "Gm44992"; transcript_type "lncRNA"; transcript_name "Gm44992-206"; level 2; transcript_support_level "5"; mgi_id "MGI:5753568"; tag "RNA_Seq_supported_only"; havana_gene "OTTMUSG00000060538.1"; havana_transcript "OTTMUST00000145410.1";
chr7	HAVANA	exon	39577657	39577733	0	-	.	gene_id "ENSMUSG00000109083.4"; transcript_id "ENSMUST00000211126.2"; gene_type "lncRNA"; gene_name "Gm44992"; transcript_type "lncRNA"; transcript_name "Gm44992-221"; exon_number 4; exon_id "ENSMUSE00001378071.2"; level 2; transcript_support_level "5"; mgi_id "MGI:5753568"; tag "RNA_Seq_supported_only"; havana_gene "OTTMUSG00000060538.1"; havana_transcript "OTTMUST00000148063.1";
chr7	HAVANA	exon	39577657	39577733	0	-	.	gene_id "ENSMUSG00000109083.4"; transcript_id "ENSMUST00000210906.2"; gene_type "lncRNA"; gene_name "Gm44992"; transcript_type "lncRNA"; transcript_name "Gm44992-220"; exon_number 3; exon_id "ENSMUSE00001378071.2"; level 2; transcript_support_level "5"; mgi_id "MGI:5753568"; tag "RNA_Seq_supported_only"; tag "basic"; havana_gene "OTTMUSG00000060538.1"; havana_transcript "OTTMUST00000148084.1";
chr7	HAVANA	exon	39577657	39577733	0	-	.	gene_id "ENSMUSG00000109083.4"; transcript_id "ENSMUST00000209313.2"; gene_type "lncRNA"; gene_name "Gm44992"; transcript_type "lncRNA"; transcript_name "Gm44992-207"; exon_number 5; exon_id "ENSMUSE00001378071.2"; level 2; transcript_support_level "5"; mgi_id "MGI:5753568"; tag "RNA_Seq_supported_only"; tag "basic"; havana_gene "OTTMUSG00000060538.1"; havana_transcript "OTTMUST00000148064.1";
chr7	HAVANA	exon	39577657	39577733	0	-	.	gene_id "ENSMUSG00000109083.4"; transcript_id "ENSMUST00000210126.2"; gene_type "lncRNA"; gene_name "Gm44992"; transcript_type "lncRNA"; transcript_name "Gm44992-213"; exon_number 5; exon_id "ENSMUSE00001378071.2"; level 2; transcript_support_level "5"; mgi_id "MGI:5753568"; tag "RNA_Seq_supported_only"; tag "basic"; havana_gene "OTTMUSG00000060538.1"; havana_transcript "OTTMUST00000148065.1";
chr7	HAVANA	exon	39577657	39577733	0	-	.	gene_id "ENSMUSG00000109083.4"; transcript_id "ENSMUST00000208803.2"; gene_type "lncRNA"; gene_name "Gm44992"; transcript_type "lncRNA"; transcript_name "Gm44992-206"; exon_number 4; exon_id "ENSMUSE00001378071.2"; level 2; transcript_support_level "5"; mgi_id "MGI:5753568"; tag "RNA_Seq_supported_only"; havana_gene "OTTMUSG00000060538.1"; havana_transcript "OTTMUST00000145410.1";
chr7	ENSEMBL_gcm37	exon	39577657	39577733	0.035136084303942	-	.	gene_id "ENSMUSG00000109083.4"; transcript_id "ENSMUSG00000109083.4_tx_7"; exon_id "chr7_39577657_39577733_-"; exonnum "5"; txlen "1167";
chr7	HAVANA	exon	39579671	39579844	0	-	.	gene_id "ENSMUSG00000109083.4"; transcript_id "ENSMUST00000211126.2"; gene_type "lncRNA"; gene_name "Gm44992"; transcript_type "lncRNA"; transcript_name "Gm44992-221"; exon_number 3; exon_id "ENSMUSE00001377006.2"; level 2; transcript_support_level "5"; mgi_id "MGI:5753568"; tag "RNA_Seq_supported_only"; havana_gene "OTTMUSG00000060538.1"; havana_transcript "OTTMUST00000148063.1";
chr7	HAVANA	exon	39579671	39579844	0	-	.	gene_id "ENSMUSG00000109083.4"; transcript_id "ENSMUST00000210906.2"; gene_type "lncRNA"; gene_name "Gm44992"; transcript_type "lncRNA"; transcript_name "Gm44992-220"; exon_number 2; exon_id "ENSMUSE00001377006.2"; level 2; transcript_support_level "5"; mgi_id "MGI:5753568"; tag "RNA_Seq_supported_only"; tag "basic"; havana_gene "OTTMUSG00000060538.1"; havana_transcript "OTTMUST00000148084.1";
chr7	HAVANA	exon	39579671	39579844	0	-	.	gene_id "ENSMUSG00000109083.4"; transcript_id "ENSMUST00000209313.2"; gene_type "lncRNA"; gene_name "Gm44992"; transcript_type "lncRNA"; transcript_name "Gm44992-207"; exon_number 4; exon_id "ENSMUSE00001377006.2"; level 2; transcript_support_level "5"; mgi_id "MGI:5753568"; tag "RNA_Seq_supported_only"; tag "basic"; havana_gene "OTTMUSG00000060538.1"; havana_transcript "OTTMUST00000148064.1";
chr7	HAVANA	exon	39579671	39579844	0	-	.	gene_id "ENSMUSG00000109083.4"; transcript_id "ENSMUST00000210126.2"; gene_type "lncRNA"; gene_name "Gm44992"; transcript_type "lncRNA"; transcript_name "Gm44992-213"; exon_number 4; exon_id "ENSMUSE00001377006.2"; level 2; transcript_support_level "5"; mgi_id "MGI:5753568"; tag "RNA_Seq_supported_only"; tag "basic"; havana_gene "OTTMUSG00000060538.1"; havana_transcript "OTTMUST00000148065.1";
chr7	HAVANA	exon	39579671	39579844	0	-	.	gene_id "ENSMUSG00000109083.4"; transcript_id "ENSMUST00000208803.2"; gene_type "lncRNA"; gene_name "Gm44992"; transcript_type "lncRNA"; transcript_name "Gm44992-206"; exon_number 3; exon_id "ENSMUSE00001377006.2"; level 2; transcript_support_level "5"; mgi_id "MGI:5753568"; tag "RNA_Seq_supported_only"; havana_gene "OTTMUSG00000060538.1"; havana_transcript "OTTMUST00000145410.1";
chr7	ENSEMBL_gcm37	exon	39579671	39579844	0.035136084303942	-	.	gene_id "ENSMUSG00000109083.4"; transcript_id "ENSMUSG00000109083.4_tx_7"; exon_id "chr7_39579671_39579844_-"; exonnum "4"; txlen "1167";
chr7	HAVANA	exon	39579950	39580121	0	-	.	gene_id "ENSMUSG00000109083.4"; transcript_id "ENSMUST00000209313.2"; gene_type "lncRNA"; gene_name "Gm44992"; transcript_type "lncRNA"; transcript_name "Gm44992-207"; exon_number 3; exon_id "ENSMUSE00001384706.2"; level 2; transcript_support_level "5"; mgi_id "MGI:5753568"; tag "RNA_Seq_supported_only"; tag "basic"; havana_gene "OTTMUSG00000060538.1"; havana_transcript "OTTMUST00000148064.1";
chr7	HAVANA	exon	39588205	39588248	0	-	.	gene_id "ENSMUSG00000109083.4"; transcript_id "ENSMUST00000211126.2"; gene_type "lncRNA"; gene_name "Gm44992"; transcript_type "lncRNA"; transcript_name "Gm44992-221"; exon_number 2; exon_id "ENSMUSE00001380168.2"; level 2; transcript_support_level "5"; mgi_id "MGI:5753568"; tag "RNA_Seq_supported_only"; havana_gene "OTTMUSG00000060538.1"; havana_transcript "OTTMUST00000148063.1";
chr7	HAVANA	exon	39588205	39588248	0	-	.	gene_id "ENSMUSG00000109083.4"; transcript_id "ENSMUST00000209313.2"; gene_type "lncRNA"; gene_name "Gm44992"; transcript_type "lncRNA"; transcript_name "Gm44992-207"; exon_number 2; exon_id "ENSMUSE00001380168.2"; level 2; transcript_support_level "5"; mgi_id "MGI:5753568"; tag "RNA_Seq_supported_only"; tag "basic"; havana_gene "OTTMUSG00000060538.1"; havana_transcript "OTTMUST00000148064.1";
chr7	HAVANA	exon	39588205	39588248	0	-	.	gene_id "ENSMUSG00000109083.4"; transcript_id "ENSMUST00000210126.2"; gene_type "lncRNA"; gene_name "Gm44992"; transcript_type "lncRNA"; transcript_name "Gm44992-213"; exon_number 3; exon_id "ENSMUSE00001380168.2"; level 2; transcript_support_level "5"; mgi_id "MGI:5753568"; tag "RNA_Seq_supported_only"; tag "basic"; havana_gene "OTTMUSG00000060538.1"; havana_transcript "OTTMUST00000148065.1";
chr7	HAVANA	exon	39588205	39588248	0	-	.	gene_id "ENSMUSG00000109083.4"; transcript_id "ENSMUST00000208803.2"; gene_type "lncRNA"; gene_name "Gm44992"; transcript_type "lncRNA"; transcript_name "Gm44992-206"; exon_number 2; exon_id "ENSMUSE00001380168.2"; level 2; transcript_support_level "5"; mgi_id "MGI:5753568"; tag "RNA_Seq_supported_only"; havana_gene "OTTMUSG00000060538.1"; havana_transcript "OTTMUST00000145410.1";
chr7	ENSEMBL_gcm37	exon	39588205	39588248	0.035136084303942	-	.	gene_id "ENSMUSG00000109083.4"; transcript_id "ENSMUSG00000109083.4_tx_7"; exon_id "chr7_39588205_39588248_-"; exonnum "3"; txlen "1167";
chr7	HAVANA	exon	39627348	39627498	0	-	.	gene_id "ENSMUSG00000109083.4"; transcript_id "ENSMUST00000208803.2"; gene_type "lncRNA"; gene_name "Gm44992"; transcript_type "lncRNA"; transcript_name "Gm44992-206"; exon_number 1; exon_id "ENSMUSE00001377505.2"; level 2; transcript_support_level "5"; mgi_id "MGI:5753568"; tag "RNA_Seq_supported_only"; havana_gene "OTTMUSG00000060538.1"; havana_transcript "OTTMUST00000145410.1";
chr7	HAVANA	exon	39627348	39627558	0	-	.	gene_id "ENSMUSG00000109083.4"; transcript_id "ENSMUST00000210401.2"; gene_type "lncRNA"; gene_name "Gm44992"; transcript_type "lncRNA"; transcript_name "Gm44992-215"; exon_number 2; exon_id "ENSMUSE00001386003.2"; level 2; transcript_support_level "5"; mgi_id "MGI:5753568"; tag "RNA_Seq_supported_only"; havana_gene "OTTMUSG00000060538.1"; havana_transcript "OTTMUST00000148085.1";
chr7	HAVANA	exon	39627348	39627558	0	-	.	gene_id "ENSMUSG00000109083.4"; transcript_id "ENSMUST00000210126.2"; gene_type "lncRNA"; gene_name "Gm44992"; transcript_type "lncRNA"; transcript_name "Gm44992-213"; exon_number 2; exon_id "ENSMUSE00001386003.2"; level 2; transcript_support_level "5"; mgi_id "MGI:5753568"; tag "RNA_Seq_supported_only"; tag "basic"; havana_gene "OTTMUSG00000060538.1"; havana_transcript "OTTMUST00000148065.1";
chr7	ENSEMBL_gcm37	exon	39627348	39627558	0.035136084303942	-	.	gene_id "ENSMUSG00000109083.4"; transcript_id "ENSMUSG00000109083.4_tx_7"; exon_id "chr7_39627348_39627558_-"; exonnum "2"; txlen "1167";
chr7	HAVANA	exon	39627348	39627657	0	-	.	gene_id "ENSMUSG00000109083.4"; transcript_id "ENSMUST00000211126.2"; gene_type "lncRNA"; gene_name "Gm44992"; transcript_type "lncRNA"; transcript_name "Gm44992-221"; exon_number 1; exon_id "ENSMUSE00001386831.2"; level 2; transcript_support_level "5"; mgi_id "MGI:5753568"; tag "RNA_Seq_supported_only"; havana_gene "OTTMUSG00000060538.1"; havana_transcript "OTTMUST00000148063.1";
chr7	HAVANA	exon	39627348	39627687	0	-	.	gene_id "ENSMUSG00000109083.4"; transcript_id "ENSMUST00000210906.2"; gene_type "lncRNA"; gene_name "Gm44992"; transcript_type "lncRNA"; transcript_name "Gm44992-220"; exon_number 1; exon_id "ENSMUSE00001385563.2"; level 2; transcript_support_level "5"; mgi_id "MGI:5753568"; tag "RNA_Seq_supported_only"; tag "basic"; havana_gene "OTTMUSG00000060538.1"; havana_transcript "OTTMUST00000148084.1";
chr7	HAVANA	exon	39627653	39627709	0	-	.	gene_id "ENSMUSG00000109083.4"; transcript_id "ENSMUST00000209313.2"; gene_type "lncRNA"; gene_name "Gm44992"; transcript_type "lncRNA"; transcript_name "Gm44992-207"; exon_number 1; exon_id "ENSMUSE00001386573.2"; level 2; transcript_support_level "5"; mgi_id "MGI:5753568"; tag "RNA_Seq_supported_only"; tag "basic"; havana_gene "OTTMUSG00000060538.1"; havana_transcript "OTTMUST00000148064.1";
chr7	HAVANA	exon	39627653	39627710	0	-	.	gene_id "ENSMUSG00000109083.4"; transcript_id "ENSMUST00000210401.2"; gene_type "lncRNA"; gene_name "Gm44992"; transcript_type "lncRNA"; transcript_name "Gm44992-215"; exon_number 1; exon_id "ENSMUSE00001384571.2"; level 2; transcript_support_level "5"; mgi_id "MGI:5753568"; tag "RNA_Seq_supported_only"; havana_gene "OTTMUSG00000060538.1"; havana_transcript "OTTMUST00000148085.1";
chr7	ENSEMBL_gcm37	exon	39627653	39627710	0.035136084303942	-	.	gene_id "ENSMUSG00000109083.4"; transcript_id "ENSMUSG00000109083.4_tx_7"; exon_id "chr7_39627653_39627710_-"; exonnum "1"; txlen "1167";
chr7	HAVANA	exon	39627653	39627743	0	-	.	gene_id "ENSMUSG00000109083.4"; transcript_id "ENSMUST00000210126.2"; gene_type "lncRNA"; gene_name "Gm44992"; transcript_type "lncRNA"; transcript_name "Gm44992-213"; exon_number 1; exon_id "ENSMUSE00001385946.2"; level 2; transcript_support_level "5"; mgi_id "MGI:5753568"; tag "RNA_Seq_supported_only"; tag "basic"; havana_gene "OTTMUSG00000060538.1"; havana_transcript "OTTMUST00000148065.1";
chr7	HAVANA	exon	39679221	39679334	0	-	.	gene_id "ENSMUSG00000128024.1"; transcript_id "ENSMUST00000285310.1"; gene_type "lncRNA"; gene_name "ENSMUSG00000128024"; transcript_type "lncRNA"; transcript_name "ENSMUST00000285310"; exon_number 2; exon_id "ENSMUSE00001565413.1"; level 2; tag "basic"; tag "Ensembl_canonical"; tag "GENCODE_Primary"; tag "TAGENE";
chr7	HAVANA	gene	39679221	39688270	0	-	.	gene_id "ENSMUSG00000128024.1"; gene_type "lncRNA"; gene_name "ENSMUSG00000128024"; level 2;
chr7	HAVANA	transcript	39679221	39688270	0	-	.	gene_id "ENSMUSG00000128024.1"; transcript_id "ENSMUST00000285310.1"; gene_type "lncRNA"; gene_name "ENSMUSG00000128024"; transcript_type "lncRNA"; transcript_name "ENSMUST00000285310"; level 2; tag "basic"; tag "Ensembl_canonical"; tag "GENCODE_Primary"; tag "TAGENE";
chr7	HAVANA	exon	39688085	39688270	0	-	.	gene_id "ENSMUSG00000128024.1"; transcript_id "ENSMUST00000285310.1"; gene_type "lncRNA"; gene_name "ENSMUSG00000128024"; transcript_type "lncRNA"; transcript_name "ENSMUST00000285310"; exon_number 1; exon_id "ENSMUSE00001565412.1"; level 2; tag "basic"; tag "Ensembl_canonical"; tag "GENCODE_Primary"; tag "TAGENE";
chr7	sragcm37_es	exon	39698471	39699016	0.0267236398507848	-	.	gene_id "sragcm37_gene_65367"; transcript_id "sragcm37_gene_65367_tx_1"; exon_id "chr7_39698471_39699016_-"; exonnum "2"; txlen "1480";
chr7	sragcm37_es	exon	39698471	39699016	0.00651551678147853	-	.	gene_id "sragcm37_gene_65367"; transcript_id "sragcm37_gene_65367_tx_6"; exon_id "chr7_39698471_39699016_-"; exonnum "3"; txlen "1075";
chr7	sragcm37_es	exon	39698471	39699016	0.00470932995339937	-	.	gene_id "sragcm37_gene_65367"; transcript_id "sragcm37_gene_65367_tx_7"; exon_id "chr7_39698471_39699016_-"; exonnum "2"; txlen "625";
chr7	sragcm37_es	exon	39702581	39702715	0.00778562735810266	-	.	gene_id "sragcm37_gene_65367"; transcript_id "sragcm37_gene_65367_tx_5"; exon_id "chr7_39702581_39702715_-"; exonnum "2"; txlen "1069";
chr7	sragcm37_ss	exon	39707003	39707936	0.0267236398507848	-	.	gene_id "sragcm37_gene_65367"; transcript_id "sragcm37_gene_65367_tx_1"; exon_id "chr7_39707003_39707936_-"; exonnum "1"; txlen "1480";
chr7	sragcm37_ss	exon	39707003	39707936	0.00778562735810266	-	.	gene_id "sragcm37_gene_65367"; transcript_id "sragcm37_gene_65367_tx_5"; exon_id "chr7_39707003_39707936_-"; exonnum "1"; txlen "1069";
chr7	sragcm37_ss	exon	39723431	39723509	0.00470932995339937	-	.	gene_id "sragcm37_gene_65367"; transcript_id "sragcm37_gene_65367_tx_7"; exon_id "chr7_39723431_39723509_-"; exonnum "1"; txlen "625";
chr7	HAVANA	gene	39726829	39730105	0	-	.	gene_id "ENSMUSG00000102464.4"; gene_type "TEC"; gene_name "Gm38199"; level 2; mgi_id "MGI:5611427"; havana_gene "OTTMUSG00000049525.1";
chr7	HAVANA	transcript	39726829	39730105	0	-	.	gene_id "ENSMUSG00000102464.4"; transcript_id "ENSMUST00000192013.4"; gene_type "TEC"; gene_name "Gm38199"; transcript_type "TEC"; transcript_name "Gm38199-201"; level 2; transcript_support_level "NA"; mgi_id "MGI:5611427"; tag "basic"; tag "Ensembl_canonical"; tag "GENCODE_Primary"; havana_gene "OTTMUSG00000049525.1"; havana_transcript "OTTMUST00000126248.1";
chr7	HAVANA	exon	39726829	39730105	0	-	.	gene_id "ENSMUSG00000102464.4"; transcript_id "ENSMUST00000192013.4"; gene_type "TEC"; gene_name "Gm38199"; transcript_type "TEC"; transcript_name "Gm38199-201"; exon_number 1; exon_id "ENSMUSE00001344095.4"; level 2; transcript_support_level "NA"; mgi_id "MGI:5611427"; tag "basic"; tag "Ensembl_canonical"; tag "GENCODE_Primary"; havana_gene "OTTMUSG00000049525.1"; havana_transcript "OTTMUST00000126248.1";
chr7	sragcm37_es	exon	39735266	39735395	0.0187147050356734	-	.	gene_id "sragcm37_gene_65367"; transcript_id "sragcm37_gene_65367_tx_2"; exon_id "chr7_39735266_39735395_-"; exonnum "3"; txlen "659";
chr7	sragcm37_mid	exon	39740069	39740242	0.0187147050356734	-	.	gene_id "sragcm37_gene_65367"; transcript_id "sragcm37_gene_65367_tx_2"; exon_id "chr7_39740069_39740242_-"; exonnum "2"; txlen "659";
chr7	sragcm37_mid	exon	39740069	39740242	0.00651551678147853	-	.	gene_id "sragcm37_gene_65367"; transcript_id "sragcm37_gene_65367_tx_6"; exon_id "chr7_39740069_39740242_-"; exonnum "2"; txlen "1075";
chr7	sragcm37_ss	exon	39804615	39804969	0.0187147050356734	-	.	gene_id "sragcm37_gene_65367"; transcript_id "sragcm37_gene_65367_tx_2"; exon_id "chr7_39804615_39804969_-"; exonnum "1"; txlen "659";
chr7	sragcm37_ss	exon	39804615	39804969	0.00651551678147853	-	.	gene_id "sragcm37_gene_65367"; transcript_id "sragcm37_gene_65367_tx_6"; exon_id "chr7_39804615_39804969_-"; exonnum "1"; txlen "1075";
chr7	sragcm37_es	exon	39850714	39853184	0.258127112496857	-	.	gene_id "sragcm37_gene_54245"; transcript_id "sragcm37_gene_54245_tx_1"; exon_id "chr7_39850714_39853184_-"; exonnum "3"; txlen "2742";
chr7	sragcm37_mid	exon	39862490	39862611	0.258127112496857	-	.	gene_id "sragcm37_gene_54245"; transcript_id "sragcm37_gene_54245_tx_1"; exon_id "chr7_39862490_39862611_-"; exonnum "2"; txlen "2742";
chr7	sragcm37_ss	exon	39869938	39870086	0.258127112496857	-	.	gene_id "sragcm37_gene_54245"; transcript_id "sragcm37_gene_54245_tx_1"; exon_id "chr7_39869938_39870086_-"; exonnum "1"; txlen "2742";
chr7	sragcm37_es	exon	39878242	39878890	0.00571241139887963	-	.	gene_id "sragcm37_gene_52852"; transcript_id "sragcm37_gene_52852_tx_4"; exon_id "chr7_39878242_39878890_-"; exonnum "4"; txlen "1110";
chr7	sragcm37_es	exon	39878242	39878890	0.00292193538788661	-	.	gene_id "sragcm37_gene_52852"; transcript_id "sragcm37_gene_52852_tx_5"; exon_id "chr7_39878242_39878890_-"; exonnum "3"; txlen "999";
chr7	sragcm37_mid	exon	39895814	39895972	0.00571241139887963	-	.	gene_id "sragcm37_gene_52852"; transcript_id "sragcm37_gene_52852_tx_4"; exon_id "chr7_39895814_39895972_-"; exonnum "3"; txlen "1110";
chr7	sragcm37_mid	exon	39895814	39895972	0.00292193538788661	-	.	gene_id "sragcm37_gene_52852"; transcript_id "sragcm37_gene_52852_tx_5"; exon_id "chr7_39895814_39895972_-"; exonnum "2"; txlen "999";
chr7	sragcm37_mid	exon	39902232	39902342	0.00571241139887963	-	.	gene_id "sragcm37_gene_52852"; transcript_id "sragcm37_gene_52852_tx_4"; exon_id "chr7_39902232_39902342_-"; exonnum "2"; txlen "1110";
chr7	sragcm37_ss	exon	39925099	39925289	0.00571241139887963	-	.	gene_id "sragcm37_gene_52852"; transcript_id "sragcm37_gene_52852_tx_4"; exon_id "chr7_39925099_39925289_-"; exonnum "1"; txlen "1110";
chr7	sragcm37_ss	exon	39925099	39925289	0.00292193538788661	-	.	gene_id "sragcm37_gene_52852"; transcript_id "sragcm37_gene_52852_tx_5"; exon_id "chr7_39925099_39925289_-"; exonnum "1"; txlen "999";
chr7	sragcm37_es	exon	39926762	39928906	0.0166132408223418	-	.	gene_id "sragcm37_gene_52852"; transcript_id "sragcm37_gene_52852_tx_2"; exon_id "chr7_39926762_39928906_-"; exonnum "5"; txlen "2449";
chr7	sragcm37_es	exon	39926762	39928906	0.00267533312184614	-	.	gene_id "sragcm37_gene_52852"; transcript_id "sragcm37_gene_52852_tx_6"; exon_id "chr7_39926762_39928906_-"; exonnum "4"; txlen "2832";
chr7	sragcm37_es	exon	39926762	39928906	0.00143855132053858	-	.	gene_id "sragcm37_gene_52852"; transcript_id "sragcm37_gene_52852_tx_7"; exon_id "chr7_39926762_39928906_-"; exonnum "5"; txlen "2917";
chr7	sragcm37_mid	exon	39930502	39930586	0.00143855132053858	-	.	gene_id "sragcm37_gene_52852"; transcript_id "sragcm37_gene_52852_tx_7"; exon_id "chr7_39930502_39930586_-"; exonnum "4"; txlen "2917";
chr7	sragcm37_mid	exon	39936081	39936138	0.0166132408223418	-	.	gene_id "sragcm37_gene_52852"; transcript_id "sragcm37_gene_52852_tx_2"; exon_id "chr7_39936081_39936138_-"; exonnum "4"; txlen "2449";
chr7	sragcm37_mid	exon	39936081	39936138	0.00267533312184614	-	.	gene_id "sragcm37_gene_52852"; transcript_id "sragcm37_gene_52852_tx_6"; exon_id "chr7_39936081_39936138_-"; exonnum "3"; txlen "2832";
chr7	sragcm37_mid	exon	39936081	39936138	0.00143855132053858	-	.	gene_id "sragcm37_gene_52852"; transcript_id "sragcm37_gene_52852_tx_7"; exon_id "chr7_39936081_39936138_-"; exonnum "3"; txlen "2917";
chr7	sragcm37_mid	exon	39937183	39937289	0.0166132408223418	-	.	gene_id "sragcm37_gene_52852"; transcript_id "sragcm37_gene_52852_tx_2"; exon_id "chr7_39937183_39937289_-"; exonnum "3"; txlen "2449";
chr7	sragcm37_es	exon	39973064	39973165	0.00994379241002372	-	.	gene_id "sragcm37_gene_52852"; transcript_id "sragcm37_gene_52852_tx_3"; exon_id "chr7_39973064_39973165_-"; exonnum "3"; txlen "731";
chr7	sragcm37_mid	exon	39974115	39974175	0.0166132408223418	-	.	gene_id "sragcm37_gene_52852"; transcript_id "sragcm37_gene_52852_tx_2"; exon_id "chr7_39974115_39974175_-"; exonnum "2"; txlen "2449";
chr7	sragcm37_mid	exon	39974115	39974175	0.00994379241002372	-	.	gene_id "sragcm37_gene_52852"; transcript_id "sragcm37_gene_52852_tx_3"; exon_id "chr7_39974115_39974175_-"; exonnum "2"; txlen "731";
chr7	sragcm37_mid	exon	39974115	39974175	0.00267533312184614	-	.	gene_id "sragcm37_gene_52852"; transcript_id "sragcm37_gene_52852_tx_6"; exon_id "chr7_39974115_39974175_-"; exonnum "2"; txlen "2832";
chr7	sragcm37_mid	exon	39974115	39974175	0.00143855132053858	-	.	gene_id "sragcm37_gene_52852"; transcript_id "sragcm37_gene_52852_tx_7"; exon_id "chr7_39974115_39974175_-"; exonnum "2"; txlen "2917";
chr7	sragcm37_ss	exon	39974276	39974843	0.00994379241002372	-	.	gene_id "sragcm37_gene_52852"; transcript_id "sragcm37_gene_52852_tx_3"; exon_id "chr7_39974276_39974843_-"; exonnum "1"; txlen "731";
chr7	sragcm37_ss	exon	39974276	39974843	0.00267533312184614	-	.	gene_id "sragcm37_gene_52852"; transcript_id "sragcm37_gene_52852_tx_6"; exon_id "chr7_39974276_39974843_-"; exonnum "1"; txlen "2832";
chr7	sragcm37_ss	exon	39974276	39974843	0.00143855132053858	-	.	gene_id "sragcm37_gene_52852"; transcript_id "sragcm37_gene_52852_tx_7"; exon_id "chr7_39974276_39974843_-"; exonnum "1"; txlen "2917";
chr7	sragcm37_ss	exon	39977917	39977994	0.0166132408223418	-	.	gene_id "sragcm37_gene_52852"; transcript_id "sragcm37_gene_52852_tx_2"; exon_id "chr7_39977917_39977994_-"; exonnum "1"; txlen "2449";
chr7	sragcm37_es	exon	39997527	39998105	0.00165006339907624	-	.	gene_id "ENSMUSG00000100650.3"; transcript_id "ENSMUSG00000100650.3_tx_16"; exon_id "chr7_39997527_39998105_-"; exonnum "10"; txlen "3479";
chr7	sragcm37_es	exon	39997527	39998105	0.00154693443663398	-	.	gene_id "ENSMUSG00000100650.3"; transcript_id "ENSMUSG00000100650.3_tx_17"; exon_id "chr7_39997527_39998105_-"; exonnum "10"; txlen "3676";
chr7	sragcm37_mid	exon	39999467	39999565	0.00165006339907624	-	.	gene_id "ENSMUSG00000100650.3"; transcript_id "ENSMUSG00000100650.3_tx_16"; exon_id "chr7_39999467_39999565_-"; exonnum "9"; txlen "3479";
chr7	sragcm37_mid	exon	39999467	39999565	0.00154693443663398	-	.	gene_id "ENSMUSG00000100650.3"; transcript_id "ENSMUSG00000100650.3_tx_17"; exon_id "chr7_39999467_39999565_-"; exonnum "9"; txlen "3676";
chr7	sragcm37_mid	exon	40000148	40000447	0.00165006339907624	-	.	gene_id "ENSMUSG00000100650.3"; transcript_id "ENSMUSG00000100650.3_tx_16"; exon_id "chr7_40000148_40000447_-"; exonnum "8"; txlen "3479";
chr7	sragcm37_mid	exon	40000148	40000447	0.00154693443663398	-	.	gene_id "ENSMUSG00000100650.3"; transcript_id "ENSMUSG00000100650.3_tx_17"; exon_id "chr7_40000148_40000447_-"; exonnum "8"; txlen "3676";
chr7	sragcm37_mid	exon	40000613	40000761	0.00165006339907624	-	.	gene_id "ENSMUSG00000100650.3"; transcript_id "ENSMUSG00000100650.3_tx_16"; exon_id "chr7_40000613_40000761_-"; exonnum "7"; txlen "3479";
chr7	sragcm37_mid	exon	40000613	40000761	0.00154693443663398	-	.	gene_id "ENSMUSG00000100650.3"; transcript_id "ENSMUSG00000100650.3_tx_17"; exon_id "chr7_40000613_40000761_-"; exonnum "7"; txlen "3676";
chr7	sragcm37_mid	exon	40000887	40001054	0.00165006339907624	-	.	gene_id "ENSMUSG00000100650.3"; transcript_id "ENSMUSG00000100650.3_tx_16"; exon_id "chr7_40000887_40001054_-"; exonnum "6"; txlen "3479";
chr7	sragcm37_mid	exon	40000887	40001054	0.00154693443663398	-	.	gene_id "ENSMUSG00000100650.3"; transcript_id "ENSMUSG00000100650.3_tx_17"; exon_id "chr7_40000887_40001054_-"; exonnum "6"; txlen "3676";
chr7	sragcm37_mid	exon	40002334	40003963	0.00165006339907624	-	.	gene_id "ENSMUSG00000100650.3"; transcript_id "ENSMUSG00000100650.3_tx_16"; exon_id "chr7_40002334_40003963_-"; exonnum "5"; txlen "3479";
chr7	sragcm37_mid	exon	40002334	40003963	0.00154693443663398	-	.	gene_id "ENSMUSG00000100650.3"; transcript_id "ENSMUSG00000100650.3_tx_17"; exon_id "chr7_40002334_40003963_-"; exonnum "5"; txlen "3676";
chr7	sragcm37_mid	exon	40015932	40016112	0.00165006339907624	-	.	gene_id "ENSMUSG00000100650.3"; transcript_id "ENSMUSG00000100650.3_tx_16"; exon_id "chr7_40015932_40016112_-"; exonnum "4"; txlen "3479";
chr7	sragcm37_mid	exon	40015932	40016112	0.00154693443663398	-	.	gene_id "ENSMUSG00000100650.3"; transcript_id "ENSMUSG00000100650.3_tx_17"; exon_id "chr7_40015932_40016112_-"; exonnum "4"; txlen "3676";
chr7	HAVANA	exon	40022261	40022807	0	-	.	gene_id "ENSMUSG00000100650.3"; transcript_id "ENSMUST00000358132.1"; gene_type "lncRNA"; gene_name "Gm28807"; transcript_type "lncRNA"; transcript_name "Gm28807-202"; exon_number 4; exon_id "ENSMUSE00001704598.1"; level 2; mgi_id "MGI:5579513"; tag "basic"; tag "TAGENE"; havana_gene "OTTMUSG00000049522.1";
chr7	HAVANA	transcript	40022261	40095829	0	-	.	gene_id "ENSMUSG00000100650.3"; transcript_id "ENSMUST00000358132.1"; gene_type "lncRNA"; gene_name "Gm28807"; transcript_type "lncRNA"; transcript_name "Gm28807-202"; level 2; mgi_id "MGI:5579513"; tag "basic"; tag "TAGENE"; havana_gene "OTTMUSG00000049522.1";
chr7	HAVANA	gene	40022261	40118664	0	-	.	gene_id "ENSMUSG00000100650.3"; gene_type "lncRNA"; gene_name "Gm28807"; level 2; mgi_id "MGI:5579513"; havana_gene "OTTMUSG00000049522.1";
chr7	sragcm37_mid	exon	40022627	40022807	1.47950690838175	-	.	gene_id "ENSMUSG00000100650.3"; transcript_id "ENSMUSG00000100650.3_tx_1"; exon_id "chr7_40022627_40022807_-"; exonnum "3"; txlen "536";
chr7	sragcm37_mid	exon	40022627	40022807	0.363936717173225	-	.	gene_id "ENSMUSG00000100650.3"; transcript_id "ENSMUSG00000100650.3_tx_10"; exon_id "chr7_40022627_40022807_-"; exonnum "5"; txlen "762";
chr7	sragcm37_mid	exon	40022627	40022807	0.241224895059113	-	.	gene_id "ENSMUSG00000100650.3"; transcript_id "ENSMUSG00000100650.3_tx_13"; exon_id "chr7_40022627_40022807_-"; exonnum "4"; txlen "526";
chr7	sragcm37_mid	exon	40022627	40022807	0.222765738589844	-	.	gene_id "ENSMUSG00000100650.3"; transcript_id "ENSMUSG00000100650.3_tx_15"; exon_id "chr7_40022627_40022807_-"; exonnum "5"; txlen "579";
chr7	sragcm37_mid	exon	40022627	40022807	0.00165006339907624	-	.	gene_id "ENSMUSG00000100650.3"; transcript_id "ENSMUSG00000100650.3_tx_16"; exon_id "chr7_40022627_40022807_-"; exonnum "3"; txlen "3479";
chr7	sragcm37_mid	exon	40022627	40022807	0.00154693443663398	-	.	gene_id "ENSMUSG00000100650.3"; transcript_id "ENSMUSG00000100650.3_tx_17"; exon_id "chr7_40022627_40022807_-"; exonnum "3"; txlen "3676";
chr7	sragcm37_mid	exon	40022627	40022807	1.35368796608732	-	.	gene_id "ENSMUSG00000100650.3"; transcript_id "ENSMUSG00000100650.3_tx_3"; exon_id "chr7_40022627_40022807_-"; exonnum "4"; txlen "623";
chr7	sragcm37_mid	exon	40022627	40022807	1.34034478482776	-	.	gene_id "ENSMUSG00000100650.3"; transcript_id "ENSMUSG00000100650.3_tx_4"; exon_id "chr7_40022627_40022807_-"; exonnum "4"; txlen "537";
chr7	sragcm37_mid	exon	40022627	40022807	0.756275775385284	-	.	gene_id "ENSMUSG00000100650.3"; transcript_id "ENSMUSG00000100650.3_tx_5"; exon_id "chr7_40022627_40022807_-"; exonnum "4"; txlen "623";
chr7	sragcm37_mid	exon	40022627	40022807	0.73471058790218	-	.	gene_id "ENSMUSG00000100650.3"; transcript_id "ENSMUSG00000100650.3_tx_6"; exon_id "chr7_40022627_40022807_-"; exonnum "4"; txlen "709";
chr7	sragcm37_mid	exon	40022627	40022807	0.553382917468837	-	.	gene_id "ENSMUSG00000100650.3"; transcript_id "ENSMUSG00000100650.3_tx_8"; exon_id "chr7_40022627_40022807_-"; exonnum "4"; txlen "589";
chr7	sragcm37_mid	exon	40022627	40022807	0.363936717173225	-	.	gene_id "ENSMUSG00000100650.3"; transcript_id "ENSMUSG00000100650.3_tx_9"; exon_id "chr7_40022627_40022807_-"; exonnum "5"; txlen "676";
chr7	HAVANA	exon	40022726	40022807	0	-	.	gene_id "ENSMUSG00000100650.3"; transcript_id "ENSMUST00000187799.2"; gene_type "lncRNA"; gene_name "Gm28807"; transcript_type "lncRNA"; transcript_name "Gm28807-201"; exon_number 3; exon_id "ENSMUSE00001329940.2"; level 2; transcript_support_level "2"; mgi_id "MGI:5579513"; tag "basic"; tag "Ensembl_canonical"; tag "GENCODE_Primary"; havana_gene "OTTMUSG00000049522.1"; havana_transcript "OTTMUST00000126245.1";
chr7	HAVANA	transcript	40022726	40118664	0	-	.	gene_id "ENSMUSG00000100650.3"; transcript_id "ENSMUST00000187799.2"; gene_type "lncRNA"; gene_name "Gm28807"; transcript_type "lncRNA"; transcript_name "Gm28807-201"; level 2; transcript_support_level "2"; mgi_id "MGI:5579513"; tag "basic"; tag "Ensembl_canonical"; tag "GENCODE_Primary"; havana_gene "OTTMUSG00000049522.1"; havana_transcript "OTTMUST00000126245.1";
chr7	HAVANA	exon	40031722	40031774	0	-	.	gene_id "ENSMUSG00000100650.3"; transcript_id "ENSMUST00000358132.1"; gene_type "lncRNA"; gene_name "Gm28807"; transcript_type "lncRNA"; transcript_name "Gm28807-202"; exon_number 3; exon_id "ENSMUSE00001704601.1"; level 2; mgi_id "MGI:5579513"; tag "basic"; tag "TAGENE"; havana_gene "OTTMUSG00000049522.1";
chr7	ENSEMBL_gcm37	exon	40031722	40031774	0.363936717173225	-	.	gene_id "ENSMUSG00000100650.3"; transcript_id "ENSMUSG00000100650.3_tx_10"; exon_id "chr7_40031722_40031774_-"; exonnum "4"; txlen "762";
chr7	ENSEMBL_gcm37	exon	40031722	40031774	0.222765738589844	-	.	gene_id "ENSMUSG00000100650.3"; transcript_id "ENSMUSG00000100650.3_tx_15"; exon_id "chr7_40031722_40031774_-"; exonnum "4"; txlen "579";
chr7	ENSEMBL_gcm37	exon	40031722	40031774	0.00165006339907624	-	.	gene_id "ENSMUSG00000100650.3"; transcript_id "ENSMUSG00000100650.3_tx_16"; exon_id "chr7_40031722_40031774_-"; exonnum "2"; txlen "3479";
chr7	ENSEMBL_gcm37	exon	40031722	40031774	1.35368796608732	-	.	gene_id "ENSMUSG00000100650.3"; transcript_id "ENSMUSG00000100650.3_tx_3"; exon_id "chr7_40031722_40031774_-"; exonnum "3"; txlen "623";
chr7	ENSEMBL_gcm37	exon	40031722	40031774	1.34034478482776	-	.	gene_id "ENSMUSG00000100650.3"; transcript_id "ENSMUSG00000100650.3_tx_4"; exon_id "chr7_40031722_40031774_-"; exonnum "3"; txlen "537";
chr7	ENSEMBL_gcm37	exon	40031722	40031774	0.553382917468837	-	.	gene_id "ENSMUSG00000100650.3"; transcript_id "ENSMUSG00000100650.3_tx_8"; exon_id "chr7_40031722_40031774_-"; exonnum "3"; txlen "589";
chr7	ENSEMBL_gcm37	exon	40031722	40031774	0.363936717173225	-	.	gene_id "ENSMUSG00000100650.3"; transcript_id "ENSMUSG00000100650.3_tx_9"; exon_id "chr7_40031722_40031774_-"; exonnum "4"; txlen "676";
chr7	HAVANA	exon	40091619	40091757	0	-	.	gene_id "ENSMUSG00000100650.3"; transcript_id "ENSMUST00000358132.1"; gene_type "lncRNA"; gene_name "Gm28807"; transcript_type "lncRNA"; transcript_name "Gm28807-202"; exon_number 2; exon_id "ENSMUSE00001704599.1"; level 2; mgi_id "MGI:5579513"; tag "basic"; tag "TAGENE"; havana_gene "OTTMUSG00000049522.1";
chr7	ENSEMBL_gcm37	exon	40091619	40091757	1.47950690838175	-	.	gene_id "ENSMUSG00000100650.3"; transcript_id "ENSMUSG00000100650.3_tx_1"; exon_id "chr7_40091619_40091757_-"; exonnum "2"; txlen "536";
chr7	ENSEMBL_gcm37	exon	40091619	40091757	0.363936717173225	-	.	gene_id "ENSMUSG00000100650.3"; transcript_id "ENSMUSG00000100650.3_tx_10"; exon_id "chr7_40091619_40091757_-"; exonnum "3"; txlen "762";
chr7	ENSEMBL_gcm37	exon	40091619	40091757	0.241224895059113	-	.	gene_id "ENSMUSG00000100650.3"; transcript_id "ENSMUSG00000100650.3_tx_13"; exon_id "chr7_40091619_40091757_-"; exonnum "3"; txlen "526";
chr7	ENSEMBL_gcm37	exon	40091619	40091757	0.222765738589844	-	.	gene_id "ENSMUSG00000100650.3"; transcript_id "ENSMUSG00000100650.3_tx_15"; exon_id "chr7_40091619_40091757_-"; exonnum "3"; txlen "579";
chr7	ENSEMBL_gcm37	exon	40091619	40091757	0.00165006339907624	-	.	gene_id "ENSMUSG00000100650.3"; transcript_id "ENSMUSG00000100650.3_tx_16"; exon_id "chr7_40091619_40091757_-"; exonnum "1"; txlen "3479";
chr7	ENSEMBL_gcm37	exon	40091619	40091757	0.756275775385284	-	.	gene_id "ENSMUSG00000100650.3"; transcript_id "ENSMUSG00000100650.3_tx_5"; exon_id "chr7_40091619_40091757_-"; exonnum "3"; txlen "623";
chr7	ENSEMBL_gcm37	exon	40091619	40091757	0.73471058790218	-	.	gene_id "ENSMUSG00000100650.3"; transcript_id "ENSMUSG00000100650.3_tx_6"; exon_id "chr7_40091619_40091757_-"; exonnum "3"; txlen "709";
chr7	ENSEMBL_gcm37	exon	40091619	40091757	0.553382917468837	-	.	gene_id "ENSMUSG00000100650.3"; transcript_id "ENSMUSG00000100650.3_tx_8"; exon_id "chr7_40091619_40091757_-"; exonnum "2"; txlen "589";
chr7	ENSEMBL_gcm37	exon	40091619	40091757	0.363936717173225	-	.	gene_id "ENSMUSG00000100650.3"; transcript_id "ENSMUSG00000100650.3_tx_9"; exon_id "chr7_40091619_40091757_-"; exonnum "3"; txlen "676";
chr7	HAVANA	exon	40095614	40095829	0	-	.	gene_id "ENSMUSG00000100650.3"; transcript_id "ENSMUST00000358132.1"; gene_type "lncRNA"; gene_name "Gm28807"; transcript_type "lncRNA"; transcript_name "Gm28807-202"; exon_number 1; exon_id "ENSMUSE00001704600.1"; level 2; mgi_id "MGI:5579513"; tag "basic"; tag "TAGENE"; havana_gene "OTTMUSG00000049522.1";
chr7	ENSEMBL_gcm37	exon	40095614	40095829	1.47950690838175	-	.	gene_id "ENSMUSG00000100650.3"; transcript_id "ENSMUSG00000100650.3_tx_1"; exon_id "chr7_40095614_40095829_-"; exonnum "1"; txlen "536";
chr7	ENSEMBL_gcm37	exon	40095614	40095829	0.553382917468837	-	.	gene_id "ENSMUSG00000100650.3"; transcript_id "ENSMUSG00000100650.3_tx_8"; exon_id "chr7_40095614_40095829_-"; exonnum "1"; txlen "589";
chr7	sragcm37_es	exon	40108977	40109108	0.24609684316423	-	.	gene_id "ENSMUSG00000100650.3"; transcript_id "ENSMUSG00000100650.3_tx_11"; exon_id "chr7_40108977_40109108_-"; exonnum "3"; txlen "521";
chr7	HAVANA	exon	40116691	40116788	0	-	.	gene_id "ENSMUSG00000100650.3"; transcript_id "ENSMUST00000187799.2"; gene_type "lncRNA"; gene_name "Gm28807"; transcript_type "lncRNA"; transcript_name "Gm28807-201"; exon_number 2; exon_id "ENSMUSE00001319679.2"; level 2; transcript_support_level "2"; mgi_id "MGI:5579513"; tag "basic"; tag "Ensembl_canonical"; tag "GENCODE_Primary"; havana_gene "OTTMUSG00000049522.1"; havana_transcript "OTTMUST00000126245.1";
chr7	ENSEMBL_gcm37	exon	40116691	40116788	0.363936717173225	-	.	gene_id "ENSMUSG00000100650.3"; transcript_id "ENSMUSG00000100650.3_tx_10"; exon_id "chr7_40116691_40116788_-"; exonnum "2"; txlen "762";
chr7	ENSEMBL_gcm37	exon	40116691	40116788	0.24609684316423	-	.	gene_id "ENSMUSG00000100650.3"; transcript_id "ENSMUSG00000100650.3_tx_11"; exon_id "chr7_40116691_40116788_-"; exonnum "2"; txlen "521";
chr7	ENSEMBL_gcm37	exon	40116691	40116788	0.241224895059113	-	.	gene_id "ENSMUSG00000100650.3"; transcript_id "ENSMUSG00000100650.3_tx_13"; exon_id "chr7_40116691_40116788_-"; exonnum "2"; txlen "526";
chr7	ENSEMBL_gcm37	exon	40116691	40116788	0.222765738589844	-	.	gene_id "ENSMUSG00000100650.3"; transcript_id "ENSMUSG00000100650.3_tx_15"; exon_id "chr7_40116691_40116788_-"; exonnum "2"; txlen "579";
chr7	ENSEMBL_gcm37	exon	40116691	40116788	0.00154693443663398	-	.	gene_id "ENSMUSG00000100650.3"; transcript_id "ENSMUSG00000100650.3_tx_17"; exon_id "chr7_40116691_40116788_-"; exonnum "2"; txlen "3676";
chr7	ENSEMBL_gcm37	exon	40116691	40116788	1.35368796608732	-	.	gene_id "ENSMUSG00000100650.3"; transcript_id "ENSMUSG00000100650.3_tx_3"; exon_id "chr7_40116691_40116788_-"; exonnum "2"; txlen "623";
chr7	ENSEMBL_gcm37	exon	40116691	40116788	1.34034478482776	-	.	gene_id "ENSMUSG00000100650.3"; transcript_id "ENSMUSG00000100650.3_tx_4"; exon_id "chr7_40116691_40116788_-"; exonnum "2"; txlen "537";
chr7	ENSEMBL_gcm37	exon	40116691	40116788	0.756275775385284	-	.	gene_id "ENSMUSG00000100650.3"; transcript_id "ENSMUSG00000100650.3_tx_5"; exon_id "chr7_40116691_40116788_-"; exonnum "2"; txlen "623";
chr7	ENSEMBL_gcm37	exon	40116691	40116788	0.73471058790218	-	.	gene_id "ENSMUSG00000100650.3"; transcript_id "ENSMUSG00000100650.3_tx_6"; exon_id "chr7_40116691_40116788_-"; exonnum "2"; txlen "709";
chr7	ENSEMBL_gcm37	exon	40116691	40116788	0.363936717173225	-	.	gene_id "ENSMUSG00000100650.3"; transcript_id "ENSMUSG00000100650.3_tx_9"; exon_id "chr7_40116691_40116788_-"; exonnum "2"; txlen "676";
chr7	sragcm37_ss	exon	40116913	40117117	1.34034478482776	-	.	gene_id "ENSMUSG00000100650.3"; transcript_id "ENSMUSG00000100650.3_tx_4"; exon_id "chr7_40116913_40117117_-"; exonnum "1"; txlen "537";
chr7	sragcm37_ss	exon	40116913	40117117	0.756275775385284	-	.	gene_id "ENSMUSG00000100650.3"; transcript_id "ENSMUSG00000100650.3_tx_5"; exon_id "chr7_40116913_40117117_-"; exonnum "1"; txlen "623";
chr7	sragcm37_ss	exon	40116913	40117117	0.363936717173225	-	.	gene_id "ENSMUSG00000100650.3"; transcript_id "ENSMUSG00000100650.3_tx_9"; exon_id "chr7_40116913_40117117_-"; exonnum "1"; txlen "676";
chr7	sragcm37_ss	exon	40117246	40117353	0.241224895059113	-	.	gene_id "ENSMUSG00000100650.3"; transcript_id "ENSMUSG00000100650.3_tx_13"; exon_id "chr7_40117246_40117353_-"; exonnum "1"; txlen "526";
chr7	sragcm37_ss	exon	40117246	40117353	0.222765738589844	-	.	gene_id "ENSMUSG00000100650.3"; transcript_id "ENSMUSG00000100650.3_tx_15"; exon_id "chr7_40117246_40117353_-"; exonnum "1"; txlen "579";
chr7	HAVANA	exon	40118374	40118664	0	-	.	gene_id "ENSMUSG00000100650.3"; transcript_id "ENSMUST00000187799.2"; gene_type "lncRNA"; gene_name "Gm28807"; transcript_type "lncRNA"; transcript_name "Gm28807-201"; exon_number 1; exon_id "ENSMUSE00001328060.2"; level 2; transcript_support_level "2"; mgi_id "MGI:5579513"; tag "basic"; tag "Ensembl_canonical"; tag "GENCODE_Primary"; havana_gene "OTTMUSG00000049522.1"; havana_transcript "OTTMUST00000126245.1";
chr7	ENSEMBL_gcm37	exon	40118374	40118664	0.363936717173225	-	.	gene_id "ENSMUSG00000100650.3"; transcript_id "ENSMUSG00000100650.3_tx_10"; exon_id "chr7_40118374_40118664_-"; exonnum "1"; txlen "762";
chr7	ENSEMBL_gcm37	exon	40118374	40118664	0.24609684316423	-	.	gene_id "ENSMUSG00000100650.3"; transcript_id "ENSMUSG00000100650.3_tx_11"; exon_id "chr7_40118374_40118664_-"; exonnum "1"; txlen "521";
chr7	ENSEMBL_gcm37	exon	40118374	40118664	0.00154693443663398	-	.	gene_id "ENSMUSG00000100650.3"; transcript_id "ENSMUSG00000100650.3_tx_17"; exon_id "chr7_40118374_40118664_-"; exonnum "1"; txlen "3676";
chr7	ENSEMBL_gcm37	exon	40118374	40118664	1.35368796608732	-	.	gene_id "ENSMUSG00000100650.3"; transcript_id "ENSMUSG00000100650.3_tx_3"; exon_id "chr7_40118374_40118664_-"; exonnum "1"; txlen "623";
chr7	ENSEMBL_gcm37	exon	40118374	40118664	0.73471058790218	-	.	gene_id "ENSMUSG00000100650.3"; transcript_id "ENSMUSG00000100650.3_tx_6"; exon_id "chr7_40118374_40118664_-"; exonnum "1"; txlen "709";
chr7	HAVANA	exon	40121590	40121925	0	-	.	gene_id "ENSMUSG00000137672.1"; transcript_id "ENSMUST00000342883.1"; gene_type "lncRNA"; gene_name "ENSMUSG00000137672"; transcript_type "lncRNA"; transcript_name "ENSMUST00000342883"; exon_number 2; exon_id "ENSMUSE00001675433.1"; level 2; tag "basic"; tag "Ensembl_canonical"; tag "GENCODE_Primary"; tag "TAGENE";
chr7	HAVANA	gene	40121590	40122471	0	-	.	gene_id "ENSMUSG00000137672.1"; gene_type "lncRNA"; gene_name "ENSMUSG00000137672"; level 2;
chr7	HAVANA	transcript	40121590	40122471	0	-	.	gene_id "ENSMUSG00000137672.1"; transcript_id "ENSMUST00000342883.1"; gene_type "lncRNA"; gene_name "ENSMUSG00000137672"; transcript_type "lncRNA"; transcript_name "ENSMUST00000342883"; level 2; tag "basic"; tag "Ensembl_canonical"; tag "GENCODE_Primary"; tag "TAGENE";
chr7	HAVANA	exon	40122311	40122471	0	-	.	gene_id "ENSMUSG00000137672.1"; transcript_id "ENSMUST00000342883.1"; gene_type "lncRNA"; gene_name "ENSMUSG00000137672"; transcript_type "lncRNA"; transcript_name "ENSMUST00000342883"; exon_number 1; exon_id "ENSMUSE00001675434.1"; level 2; tag "basic"; tag "Ensembl_canonical"; tag "GENCODE_Primary"; tag "TAGENE";
chr7	sragcm37_es	exon	40278623	40278795	0.200625506004168	-	.	gene_id "sragcm37_gene_50855"; transcript_id "sragcm37_gene_50855_tx_1"; exon_id "chr7_40278623_40278795_-"; exonnum "2"; txlen "885";
chr7	sragcm37_es	exon	40278623	40278795	0.0824097501501292	-	.	gene_id "sragcm37_gene_50855"; transcript_id "sragcm37_gene_50855_tx_2"; exon_id "chr7_40278623_40278795_-"; exonnum "2"; txlen "909";
chr7	sragcm37_ss	exon	40285128	40285863	0.0824097501501292	-	.	gene_id "sragcm37_gene_50855"; transcript_id "sragcm37_gene_50855_tx_2"; exon_id "chr7_40285128_40285863_-"; exonnum "1"; txlen "909";
chr7	sragcm37_ss	exon	40285143	40285854	0.200625506004168	-	.	gene_id "sragcm37_gene_50855"; transcript_id "sragcm37_gene_50855_tx_1"; exon_id "chr7_40285143_40285854_-"; exonnum "1"; txlen "885";
chr7	HAVANA	gene	40288823	40289258	0	-	.	gene_id "ENSMUSG00000118476.2"; gene_type "processed_pseudogene"; gene_name "Gm50466"; level 2; mgi_id "MGI:6324734"; havana_gene "OTTMUSG00000074841.1";
chr7	HAVANA	transcript	40288823	40289258	0	-	.	gene_id "ENSMUSG00000118476.2"; transcript_id "ENSMUST00000238362.2"; gene_type "processed_pseudogene"; gene_name "Gm50466"; transcript_type "processed_pseudogene"; transcript_name "Gm50466-201"; level 2; mgi_id "MGI:6324734"; ont "PGO:0000004"; tag "basic"; tag "Ensembl_canonical"; tag "GENCODE_Primary"; havana_gene "OTTMUSG00000074841.1"; havana_transcript "OTTMUST00000181640.1";
chr7	HAVANA	exon	40288823	40289258	0	-	.	gene_id "ENSMUSG00000118476.2"; transcript_id "ENSMUST00000238362.2"; gene_type "processed_pseudogene"; gene_name "Gm50466"; transcript_type "processed_pseudogene"; transcript_name "Gm50466-201"; exon_number 1; exon_id "ENSMUSE00001463656.2"; level 2; mgi_id "MGI:6324734"; ont "PGO:0000004"; tag "basic"; tag "Ensembl_canonical"; tag "GENCODE_Primary"; havana_gene "OTTMUSG00000074841.1"; havana_transcript "OTTMUST00000181640.1";
chr7	HAVANA	exon	40332445	40332641	0	-	.	gene_id "ENSMUSG00000127141.1"; transcript_id "ENSMUST00000280191.1"; gene_type "lncRNA"; gene_name "ENSMUSG00000127141"; transcript_type "lncRNA"; transcript_name "ENSMUST00000280191"; exon_number 2; exon_id "ENSMUSE00001555303.1"; level 2; tag "basic"; tag "Ensembl_canonical"; tag "GENCODE_Primary"; tag "TAGENE";
chr7	HAVANA	gene	40332445	40332817	0	-	.	gene_id "ENSMUSG00000127141.1"; gene_type "lncRNA"; gene_name "ENSMUSG00000127141"; level 2;
chr7	HAVANA	transcript	40332445	40332817	0	-	.	gene_id "ENSMUSG00000127141.1"; transcript_id "ENSMUST00000280191.1"; gene_type "lncRNA"; gene_name "ENSMUSG00000127141"; transcript_type "lncRNA"; transcript_name "ENSMUST00000280191"; level 2; tag "basic"; tag "Ensembl_canonical"; tag "GENCODE_Primary"; tag "TAGENE";
chr7	HAVANA	exon	40332762	40332817	0	-	.	gene_id "ENSMUSG00000127141.1"; transcript_id "ENSMUST00000280191.1"; gene_type "lncRNA"; gene_name "ENSMUSG00000127141"; transcript_type "lncRNA"; transcript_name "ENSMUST00000280191"; exon_number 1; exon_id "ENSMUSE00001555302.1"; level 2; tag "basic"; tag "Ensembl_canonical"; tag "GENCODE_Primary"; tag "TAGENE";
chr7	sragcm37_es	exon	40341390	40341908	0.0035420035256542	-	.	gene_id "ENSMUSG00000127141.1"; transcript_id "ENSMUSG00000127141.1_tx_2"; exon_id "chr7_40341390_40341908_-"; exonnum "3"; txlen "640";
chr7	sragcm37_mid	exon	40342399	40342457	0.0035420035256542	-	.	gene_id "ENSMUSG00000127141.1"; transcript_id "ENSMUSG00000127141.1_tx_2"; exon_id "chr7_40342399_40342457_-"; exonnum "2"; txlen "640";
chr7	sragcm37_ss	exon	40344897	40344958	0.0035420035256542	-	.	gene_id "ENSMUSG00000127141.1"; transcript_id "ENSMUSG00000127141.1_tx_2"; exon_id "chr7_40344897_40344958_-"; exonnum "1"; txlen "640";
chr7	HAVANA	exon	40352620	40353010	0	-	.	gene_id "ENSMUSG00000127768.1"; transcript_id "ENSMUST00000283914.1"; gene_type "lncRNA"; gene_name "ENSMUSG00000127768"; transcript_type "lncRNA"; transcript_name "ENSMUST00000283914"; exon_number 3; exon_id "ENSMUSE00001562597.1"; level 2; tag "basic"; tag "Ensembl_canonical"; tag "GENCODE_Primary"; tag "TAGENE";
chr7	HAVANA	gene	40352620	40391533	0	-	.	gene_id "ENSMUSG00000127768.1"; gene_type "lncRNA"; gene_name "ENSMUSG00000127768"; level 2;
chr7	HAVANA	transcript	40352620	40391533	0	-	.	gene_id "ENSMUSG00000127768.1"; transcript_id "ENSMUST00000283914.1"; gene_type "lncRNA"; gene_name "ENSMUSG00000127768"; transcript_type "lncRNA"; transcript_name "ENSMUST00000283914"; level 2; tag "basic"; tag "Ensembl_canonical"; tag "GENCODE_Primary"; tag "TAGENE";
chr7	HAVANA	exon	40373322	40373574	0	-	.	gene_id "ENSMUSG00000127768.1"; transcript_id "ENSMUST00000283915.1"; gene_type "lncRNA"; gene_name "ENSMUSG00000127768"; transcript_type "lncRNA"; transcript_name "ENSMUST00000283915"; exon_number 4; exon_id "ENSMUSE00001562596.1"; level 2; tag "basic"; tag "TAGENE";
chr7	ENSEMBL_gcm37	exon	40373322	40373574	0.0495176948717366	-	.	gene_id "ENSMUSG00000127768.1"; transcript_id "ENSMUSG00000127768.1_tx_2"; exon_id "chr7_40373322_40373574_-"; exonnum "3"; txlen "651";
chr7	HAVANA	transcript	40373322	40391524	0	-	.	gene_id "ENSMUSG00000127768.1"; transcript_id "ENSMUST00000283915.1"; gene_type "lncRNA"; gene_name "ENSMUSG00000127768"; transcript_type "lncRNA"; transcript_name "ENSMUST00000283915"; level 2; tag "basic"; tag "TAGENE";
chr7	HAVANA	exon	40387543	40387660	0	-	.	gene_id "ENSMUSG00000127768.1"; transcript_id "ENSMUST00000283915.1"; gene_type "lncRNA"; gene_name "ENSMUSG00000127768"; transcript_type "lncRNA"; transcript_name "ENSMUST00000283915"; exon_number 3; exon_id "ENSMUSE00001562602.1"; level 2; tag "basic"; tag "TAGENE";
chr7	HAVANA	exon	40387543	40387835	0	-	.	gene_id "ENSMUSG00000127768.1"; transcript_id "ENSMUST00000283914.1"; gene_type "lncRNA"; gene_name "ENSMUSG00000127768"; transcript_type "lncRNA"; transcript_name "ENSMUST00000283914"; exon_number 2; exon_id "ENSMUSE00001562601.1"; level 2; tag "basic"; tag "Ensembl_canonical"; tag "GENCODE_Primary"; tag "TAGENE";
chr7	ENSEMBL_gcm37	exon	40387543	40387835	0.0495176948717366	-	.	gene_id "ENSMUSG00000127768.1"; transcript_id "ENSMUSG00000127768.1_tx_2"; exon_id "chr7_40387543_40387835_-"; exonnum "2"; txlen "651";
chr7	HAVANA	exon	40387767	40387835	0	-	.	gene_id "ENSMUSG00000127768.1"; transcript_id "ENSMUST00000283915.1"; gene_type "lncRNA"; gene_name "ENSMUSG00000127768"; transcript_type "lncRNA"; transcript_name "ENSMUST00000283915"; exon_number 2; exon_id "ENSMUSE00001562598.1"; level 2; tag "basic"; tag "TAGENE";
chr7	HAVANA	exon	40391337	40391524	0	-	.	gene_id "ENSMUSG00000127768.1"; transcript_id "ENSMUST00000283915.1"; gene_type "lncRNA"; gene_name "ENSMUSG00000127768"; transcript_type "lncRNA"; transcript_name "ENSMUST00000283915"; exon_number 1; exon_id "ENSMUSE00001562599.1"; level 2; tag "basic"; tag "TAGENE";
chr7	HAVANA	exon	40391337	40391533	0	-	.	gene_id "ENSMUSG00000127768.1"; transcript_id "ENSMUST00000283914.1"; gene_type "lncRNA"; gene_name "ENSMUSG00000127768"; transcript_type "lncRNA"; transcript_name "ENSMUST00000283914"; exon_number 1; exon_id "ENSMUSE00001562600.1"; level 2; tag "basic"; tag "Ensembl_canonical"; tag "GENCODE_Primary"; tag "TAGENE";
chr7	sragcm37_ss	exon	40404269	40404373	0.0495176948717366	-	.	gene_id "ENSMUSG00000127768.1"; transcript_id "ENSMUSG00000127768.1_tx_2"; exon_id "chr7_40404269_40404373_-"; exonnum "1"; txlen "651";
chr7	HAVANA	exon	40467900	40469284	0	-	.	gene_id "ENSMUSG00000100600.8"; transcript_id "ENSMUST00000189574.7"; gene_type "lncRNA"; gene_name "A230077H06Rik"; transcript_type "lncRNA"; transcript_name "A230077H06Rik-202"; exon_number 4; exon_id "ENSMUSE00001318787.2"; level 2; transcript_support_level "2"; mgi_id "MGI:2443592"; tag "basic"; tag "Ensembl_canonical"; tag "GENCODE_Primary"; havana_gene "OTTMUSG00000049459.1"; havana_transcript "OTTMUST00000126084.1";
chr7	HAVANA	transcript	40467900	40550361	0	-	.	gene_id "ENSMUSG00000100600.8"; transcript_id "ENSMUST00000189574.7"; gene_type "lncRNA"; gene_name "A230077H06Rik"; transcript_type "lncRNA"; transcript_name "A230077H06Rik-202"; level 2; transcript_support_level "2"; mgi_id "MGI:2443592"; tag "basic"; tag "Ensembl_canonical"; tag "GENCODE_Primary"; havana_gene "OTTMUSG00000049459.1"; havana_transcript "OTTMUST00000126084.1";
chr7	HAVANA	gene	40467900	40550468	0	-	.	gene_id "ENSMUSG00000100600.8"; gene_type "lncRNA"; gene_name "A230077H06Rik"; level 2; mgi_id "MGI:2443592"; havana_gene "OTTMUSG00000049459.1";
chr7	HAVANA	gene	40470042	40470534	0	-	.	gene_id "ENSMUSG00000108672.2"; gene_type "TEC"; gene_name "Gm45008"; level 2; mgi_id "MGI:5753584"; havana_gene "OTTMUSG00000058089.1";
chr7	HAVANA	transcript	40470042	40470534	0	-	.	gene_id "ENSMUSG00000108672.2"; transcript_id "ENSMUST00000206420.2"; gene_type "TEC"; gene_name "Gm45008"; transcript_type "TEC"; transcript_name "Gm45008-201"; level 2; transcript_support_level "NA"; mgi_id "MGI:5753584"; tag "basic"; tag "Ensembl_canonical"; tag "GENCODE_Primary"; havana_gene "OTTMUSG00000058089.1"; havana_transcript "OTTMUST00000142642.1";
chr7	HAVANA	exon	40470042	40470534	0	-	.	gene_id "ENSMUSG00000108672.2"; transcript_id "ENSMUST00000206420.2"; gene_type "TEC"; gene_name "Gm45008"; transcript_type "TEC"; transcript_name "Gm45008-201"; exon_number 1; exon_id "ENSMUSE00001372330.2"; level 2; transcript_support_level "NA"; mgi_id "MGI:5753584"; tag "basic"; tag "Ensembl_canonical"; tag "GENCODE_Primary"; havana_gene "OTTMUSG00000058089.1"; havana_transcript "OTTMUST00000142642.1";
chr7	HAVANA	exon	40487452	40488212	0	-	.	gene_id "ENSMUSG00000100600.8"; transcript_id "ENSMUST00000277305.1"; gene_type "lncRNA"; gene_name "A230077H06Rik"; transcript_type "lncRNA"; transcript_name "A230077H06Rik-205"; exon_number 6; exon_id "ENSMUSE00001549485.1"; level 2; mgi_id "MGI:2443592"; tag "basic"; tag "TAGENE"; havana_gene "OTTMUSG00000049459.1";
chr7	HAVANA	transcript	40487452	40547828	0	-	.	gene_id "ENSMUSG00000100600.8"; transcript_id "ENSMUST00000277305.1"; gene_type "lncRNA"; gene_name "A230077H06Rik"; transcript_type "lncRNA"; transcript_name "A230077H06Rik-205"; level 2; mgi_id "MGI:2443592"; tag "basic"; tag "TAGENE"; havana_gene "OTTMUSG00000049459.1";
chr7	HAVANA	exon	40498577	40500924	0	-	.	gene_id "ENSMUSG00000100600.8"; transcript_id "ENSMUST00000188579.7"; gene_type "lncRNA"; gene_name "A230077H06Rik"; transcript_type "lncRNA"; transcript_name "A230077H06Rik-201"; exon_number 5; exon_id "ENSMUSE00001325745.2"; level 2; transcript_support_level "1"; mgi_id "MGI:2443592"; tag "basic"; havana_gene "OTTMUSG00000049459.1"; havana_transcript "OTTMUST00000126085.1";
chr7	HAVANA	transcript	40498577	40547748	0	-	.	gene_id "ENSMUSG00000100600.8"; transcript_id "ENSMUST00000188579.7"; gene_type "lncRNA"; gene_name "A230077H06Rik"; transcript_type "lncRNA"; transcript_name "A230077H06Rik-201"; level 2; transcript_support_level "1"; mgi_id "MGI:2443592"; tag "basic"; havana_gene "OTTMUSG00000049459.1"; havana_transcript "OTTMUST00000126085.1";
chr7	HAVANA	exon	40499334	40500924	0	-	.	gene_id "ENSMUSG00000100600.8"; transcript_id "ENSMUST00000277306.1"; gene_type "lncRNA"; gene_name "A230077H06Rik"; transcript_type "lncRNA"; transcript_name "A230077H06Rik-206"; exon_number 5; exon_id "ENSMUSE00001549494.1"; level 2; mgi_id "MGI:2443592"; tag "basic"; tag "TAGENE"; havana_gene "OTTMUSG00000049459.1";
chr7	HAVANA	exon	40499334	40500924	0	-	.	gene_id "ENSMUSG00000100600.8"; transcript_id "ENSMUST00000189855.3"; gene_type "lncRNA"; gene_name "A230077H06Rik"; transcript_type "lncRNA"; transcript_name "A230077H06Rik-203"; exon_number 4; exon_id "ENSMUSE00001549494.1"; level 2; transcript_support_level "3"; mgi_id "MGI:2443592"; tag "TAGENE"; havana_gene "OTTMUSG00000049459.1"; havana_transcript "OTTMUST00000126086.1";
chr7	HAVANA	transcript	40499334	40548034	0	-	.	gene_id "ENSMUSG00000100600.8"; transcript_id "ENSMUST00000277306.1"; gene_type "lncRNA"; gene_name "A230077H06Rik"; transcript_type "lncRNA"; transcript_name "A230077H06Rik-206"; level 2; mgi_id "MGI:2443592"; tag "basic"; tag "TAGENE"; havana_gene "OTTMUSG00000049459.1";
chr7	HAVANA	transcript	40499334	40550468	0	-	.	gene_id "ENSMUSG00000100600.8"; transcript_id "ENSMUST00000189855.3"; gene_type "lncRNA"; gene_name "A230077H06Rik"; transcript_type "lncRNA"; transcript_name "A230077H06Rik-203"; level 2; transcript_support_level "3"; mgi_id "MGI:2443592"; tag "TAGENE"; havana_gene "OTTMUSG00000049459.1"; havana_transcript "OTTMUST00000126086.1";
chr7	HAVANA	exon	40499947	40500294	0	-	.	gene_id "ENSMUSG00000100600.8"; transcript_id "ENSMUST00000277308.1"; gene_type "lncRNA"; gene_name "A230077H06Rik"; transcript_type "lncRNA"; transcript_name "A230077H06Rik-208"; exon_number 6; exon_id "ENSMUSE00001549483.1"; level 2; mgi_id "MGI:2443592"; tag "TAGENE"; havana_gene "OTTMUSG00000049459.1";
chr7	HAVANA	exon	40499947	40500924	0	-	.	gene_id "ENSMUSG00000100600.8"; transcript_id "ENSMUST00000277307.1"; gene_type "lncRNA"; gene_name "A230077H06Rik"; transcript_type "lncRNA"; transcript_name "A230077H06Rik-207"; exon_number 5; exon_id "ENSMUSE00001549484.1"; level 2; mgi_id "MGI:2443592"; tag "TAGENE"; havana_gene "OTTMUSG00000049459.1";
chr7	HAVANA	transcript	40499947	40525638	0	-	.	gene_id "ENSMUSG00000100600.8"; transcript_id "ENSMUST00000277308.1"; gene_type "lncRNA"; gene_name "A230077H06Rik"; transcript_type "lncRNA"; transcript_name "A230077H06Rik-208"; level 2; mgi_id "MGI:2443592"; tag "TAGENE"; havana_gene "OTTMUSG00000049459.1";
chr7	HAVANA	transcript	40499947	40525906	0	-	.	gene_id "ENSMUSG00000100600.8"; transcript_id "ENSMUST00000277307.1"; gene_type "lncRNA"; gene_name "A230077H06Rik"; transcript_type "lncRNA"; transcript_name "A230077H06Rik-207"; level 2; mgi_id "MGI:2443592"; tag "TAGENE"; havana_gene "OTTMUSG00000049459.1";
chr7	HAVANA	exon	40500741	40500924	0	-	.	gene_id "ENSMUSG00000100600.8"; transcript_id "ENSMUST00000277311.1"; gene_type "lncRNA"; gene_name "A230077H06Rik"; transcript_type "lncRNA"; transcript_name "A230077H06Rik-211"; exon_number 5; exon_id "ENSMUSE00001549476.1"; level 2; mgi_id "MGI:2443592"; tag "TAGENE"; havana_gene "OTTMUSG00000049459.1";
chr7	HAVANA	transcript	40500741	40525665	0	-	.	gene_id "ENSMUSG00000100600.8"; transcript_id "ENSMUST00000277311.1"; gene_type "lncRNA"; gene_name "A230077H06Rik"; transcript_type "lncRNA"; transcript_name "A230077H06Rik-211"; level 2; mgi_id "MGI:2443592"; tag "TAGENE"; havana_gene "OTTMUSG00000049459.1";
chr7	HAVANA	exon	40500855	40500924	0	-	.	gene_id "ENSMUSG00000100600.8"; transcript_id "ENSMUST00000277305.1"; gene_type "lncRNA"; gene_name "A230077H06Rik"; transcript_type "lncRNA"; transcript_name "A230077H06Rik-205"; exon_number 5; exon_id "ENSMUSE00001549480.1"; level 2; mgi_id "MGI:2443592"; tag "basic"; tag "TAGENE"; havana_gene "OTTMUSG00000049459.1";
chr7	HAVANA	exon	40500855	40500924	0	-	.	gene_id "ENSMUSG00000100600.8"; transcript_id "ENSMUST00000277308.1"; gene_type "lncRNA"; gene_name "A230077H06Rik"; transcript_type "lncRNA"; transcript_name "A230077H06Rik-208"; exon_number 5; exon_id "ENSMUSE00001549480.1"; level 2; mgi_id "MGI:2443592"; tag "TAGENE"; havana_gene "OTTMUSG00000049459.1";
chr7	ENSEMBL_gcm37	exon	40500855	40500924	0.119736698274825	-	.	gene_id "ENSMUSG00000100600.8"; transcript_id "ENSMUSG00000100600.8_tx_14"; exon_id "chr7_40500855_40500924_-"; exonnum "5"; txlen "517";
chr7	ENSEMBL_gcm37	exon	40500855	40500924	0.112972691076652	-	.	gene_id "ENSMUSG00000100600.8"; transcript_id "ENSMUSG00000100600.8_tx_16"; exon_id "chr7_40500855_40500924_-"; exonnum "5"; txlen "520";
chr7	ENSEMBL_gcm37	exon	40500855	40500924	0.104024335455697	-	.	gene_id "ENSMUSG00000100600.8"; transcript_id "ENSMUSG00000100600.8_tx_17"; exon_id "chr7_40500855_40500924_-"; exonnum "5"; txlen "538";
chr7	ENSEMBL_gcm37	exon	40500855	40500924	0.0860944796990921	-	.	gene_id "ENSMUSG00000100600.8"; transcript_id "ENSMUSG00000100600.8_tx_19"; exon_id "chr7_40500855_40500924_-"; exonnum "5"; txlen "514";
chr7	ENSEMBL_gcm37	exon	40500855	40500924	0.0546252015277107	-	.	gene_id "ENSMUSG00000100600.8"; transcript_id "ENSMUSG00000100600.8_tx_24"; exon_id "chr7_40500855_40500924_-"; exonnum "5"; txlen "535";
chr7	ENSEMBL_gcm37	exon	40500855	40500924	0.0469936596075704	-	.	gene_id "ENSMUSG00000100600.8"; transcript_id "ENSMUSG00000100600.8_tx_25"; exon_id "chr7_40500855_40500924_-"; exonnum "5"; txlen "532";
chr7	ENSEMBL_gcm37	exon	40500855	40500924	0.0195692795757716	-	.	gene_id "ENSMUSG00000100600.8"; transcript_id "ENSMUSG00000100600.8_tx_28"; exon_id "chr7_40500855_40500924_-"; exonnum "6"; txlen "806";
chr7	ENSEMBL_gcm37	exon	40500855	40500924	0.0195692795757716	-	.	gene_id "ENSMUSG00000100600.8"; transcript_id "ENSMUSG00000100600.8_tx_29"; exon_id "chr7_40500855_40500924_-"; exonnum "6"; txlen "668";
chr7	sragcm37_mid	exon	40519249	40519447	0.0195692795757716	-	.	gene_id "ENSMUSG00000100600.8"; transcript_id "ENSMUSG00000100600.8_tx_28"; exon_id "chr7_40519249_40519447_-"; exonnum "5"; txlen "806";
chr7	sragcm37_mid	exon	40519249	40519447	0.0195692795757716	-	.	gene_id "ENSMUSG00000100600.8"; transcript_id "ENSMUSG00000100600.8_tx_29"; exon_id "chr7_40519249_40519447_-"; exonnum "5"; txlen "668";
chr7	HAVANA	exon	40522671	40523683	0	-	.	gene_id "ENSMUSG00000100600.8"; transcript_id "ENSMUST00000277310.1"; gene_type "lncRNA"; gene_name "A230077H06Rik"; transcript_type "lncRNA"; transcript_name "A230077H06Rik-210"; exon_number 4; exon_id "ENSMUSE00001549491.1"; level 2; mgi_id "MGI:2443592"; tag "TAGENE"; havana_gene "OTTMUSG00000049459.1";
chr7	HAVANA	exon	40522671	40523683	0	-	.	gene_id "ENSMUSG00000100600.8"; transcript_id "ENSMUST00000277309.1"; gene_type "lncRNA"; gene_name "A230077H06Rik"; transcript_type "lncRNA"; transcript_name "A230077H06Rik-209"; exon_number 4; exon_id "ENSMUSE00001549491.1"; level 2; mgi_id "MGI:2443592"; tag "TAGENE"; havana_gene "OTTMUSG00000049459.1";
chr7	HAVANA	transcript	40522671	40548038	0	-	.	gene_id "ENSMUSG00000100600.8"; transcript_id "ENSMUST00000277310.1"; gene_type "lncRNA"; gene_name "A230077H06Rik"; transcript_type "lncRNA"; transcript_name "A230077H06Rik-210"; level 2; mgi_id "MGI:2443592"; tag "TAGENE"; havana_gene "OTTMUSG00000049459.1";
chr7	HAVANA	transcript	40522671	40548077	0	-	.	gene_id "ENSMUSG00000100600.8"; transcript_id "ENSMUST00000277309.1"; gene_type "lncRNA"; gene_name "A230077H06Rik"; transcript_type "lncRNA"; transcript_name "A230077H06Rik-209"; level 2; mgi_id "MGI:2443592"; tag "TAGENE"; havana_gene "OTTMUSG00000049459.1";
chr7	HAVANA	exon	40523558	40523683	0	-	.	gene_id "ENSMUSG00000100600.8"; transcript_id "ENSMUST00000189574.7"; gene_type "lncRNA"; gene_name "A230077H06Rik"; transcript_type "lncRNA"; transcript_name "A230077H06Rik-202"; exon_number 3; exon_id "ENSMUSE00001329030.2"; level 2; transcript_support_level "2"; mgi_id "MGI:2443592"; tag "basic"; tag "Ensembl_canonical"; tag "GENCODE_Primary"; havana_gene "OTTMUSG00000049459.1"; havana_transcript "OTTMUST00000126084.1";
chr7	HAVANA	exon	40523558	40523683	0	-	.	gene_id "ENSMUSG00000100600.8"; transcript_id "ENSMUST00000277305.1"; gene_type "lncRNA"; gene_name "A230077H06Rik"; transcript_type "lncRNA"; transcript_name "A230077H06Rik-205"; exon_number 4; exon_id "ENSMUSE00001329030.2"; level 2; mgi_id "MGI:2443592"; tag "basic"; tag "TAGENE"; havana_gene "OTTMUSG00000049459.1";
chr7	HAVANA	exon	40523558	40523683	0	-	.	gene_id "ENSMUSG00000100600.8"; transcript_id "ENSMUST00000188579.7"; gene_type "lncRNA"; gene_name "A230077H06Rik"; transcript_type "lncRNA"; transcript_name "A230077H06Rik-201"; exon_number 4; exon_id "ENSMUSE00001329030.2"; level 2; transcript_support_level "1"; mgi_id "MGI:2443592"; tag "basic"; havana_gene "OTTMUSG00000049459.1"; havana_transcript "OTTMUST00000126085.1";
chr7	HAVANA	exon	40523558	40523683	0	-	.	gene_id "ENSMUSG00000100600.8"; transcript_id "ENSMUST00000277306.1"; gene_type "lncRNA"; gene_name "A230077H06Rik"; transcript_type "lncRNA"; transcript_name "A230077H06Rik-206"; exon_number 4; exon_id "ENSMUSE00001329030.2"; level 2; mgi_id "MGI:2443592"; tag "basic"; tag "TAGENE"; havana_gene "OTTMUSG00000049459.1";
chr7	HAVANA	exon	40523558	40523683	0	-	.	gene_id "ENSMUSG00000100600.8"; transcript_id "ENSMUST00000189855.3"; gene_type "lncRNA"; gene_name "A230077H06Rik"; transcript_type "lncRNA"; transcript_name "A230077H06Rik-203"; exon_number 3; exon_id "ENSMUSE00001329030.2"; level 2; transcript_support_level "3"; mgi_id "MGI:2443592"; tag "TAGENE"; havana_gene "OTTMUSG00000049459.1"; havana_transcript "OTTMUST00000126086.1";
chr7	HAVANA	exon	40523558	40523683	0	-	.	gene_id "ENSMUSG00000100600.8"; transcript_id "ENSMUST00000277308.1"; gene_type "lncRNA"; gene_name "A230077H06Rik"; transcript_type "lncRNA"; transcript_name "A230077H06Rik-208"; exon_number 4; exon_id "ENSMUSE00001329030.2"; level 2; mgi_id "MGI:2443592"; tag "TAGENE"; havana_gene "OTTMUSG00000049459.1";
chr7	HAVANA	exon	40523558	40523683	0	-	.	gene_id "ENSMUSG00000100600.8"; transcript_id "ENSMUST00000277307.1"; gene_type "lncRNA"; gene_name "A230077H06Rik"; transcript_type "lncRNA"; transcript_name "A230077H06Rik-207"; exon_number 4; exon_id "ENSMUSE00001329030.2"; level 2; mgi_id "MGI:2443592"; tag "TAGENE"; havana_gene "OTTMUSG00000049459.1";
chr7	HAVANA	exon	40523558	40523683	0	-	.	gene_id "ENSMUSG00000100600.8"; transcript_id "ENSMUST00000277311.1"; gene_type "lncRNA"; gene_name "A230077H06Rik"; transcript_type "lncRNA"; transcript_name "A230077H06Rik-211"; exon_number 4; exon_id "ENSMUSE00001329030.2"; level 2; mgi_id "MGI:2443592"; tag "TAGENE"; havana_gene "OTTMUSG00000049459.1";
chr7	ENSEMBL_gcm37	exon	40523558	40523683	0.119736698274825	-	.	gene_id "ENSMUSG00000100600.8"; transcript_id "ENSMUSG00000100600.8_tx_14"; exon_id "chr7_40523558_40523683_-"; exonnum "4"; txlen "517";
chr7	ENSEMBL_gcm37	exon	40523558	40523683	0.112972691076652	-	.	gene_id "ENSMUSG00000100600.8"; transcript_id "ENSMUSG00000100600.8_tx_16"; exon_id "chr7_40523558_40523683_-"; exonnum "4"; txlen "520";
chr7	ENSEMBL_gcm37	exon	40523558	40523683	0.104024335455697	-	.	gene_id "ENSMUSG00000100600.8"; transcript_id "ENSMUSG00000100600.8_tx_17"; exon_id "chr7_40523558_40523683_-"; exonnum "4"; txlen "538";
chr7	ENSEMBL_gcm37	exon	40523558	40523683	0.0860944796990921	-	.	gene_id "ENSMUSG00000100600.8"; transcript_id "ENSMUSG00000100600.8_tx_19"; exon_id "chr7_40523558_40523683_-"; exonnum "4"; txlen "514";
chr7	ENSEMBL_gcm37	exon	40523558	40523683	0.0546252015277107	-	.	gene_id "ENSMUSG00000100600.8"; transcript_id "ENSMUSG00000100600.8_tx_24"; exon_id "chr7_40523558_40523683_-"; exonnum "4"; txlen "535";
chr7	ENSEMBL_gcm37	exon	40523558	40523683	0.0469936596075704	-	.	gene_id "ENSMUSG00000100600.8"; transcript_id "ENSMUSG00000100600.8_tx_25"; exon_id "chr7_40523558_40523683_-"; exonnum "4"; txlen "532";
chr7	ENSEMBL_gcm37	exon	40523558	40523683	0.0195692795757716	-	.	gene_id "ENSMUSG00000100600.8"; transcript_id "ENSMUSG00000100600.8_tx_28"; exon_id "chr7_40523558_40523683_-"; exonnum "4"; txlen "806";
chr7	ENSEMBL_gcm37	exon	40523558	40523683	0.0195692795757716	-	.	gene_id "ENSMUSG00000100600.8"; transcript_id "ENSMUSG00000100600.8_tx_29"; exon_id "chr7_40523558_40523683_-"; exonnum "4"; txlen "668";
chr7	HAVANA	exon	40524362	40524463	0	-	.	gene_id "ENSMUSG00000100600.8"; transcript_id "ENSMUST00000277306.1"; gene_type "lncRNA"; gene_name "A230077H06Rik"; transcript_type "lncRNA"; transcript_name "A230077H06Rik-206"; exon_number 3; exon_id "ENSMUSE00001549479.1"; level 2; mgi_id "MGI:2443592"; tag "basic"; tag "TAGENE"; havana_gene "OTTMUSG00000049459.1";
chr7	HAVANA	exon	40524362	40524463	0	-	.	gene_id "ENSMUSG00000100600.8"; transcript_id "ENSMUST00000277309.1"; gene_type "lncRNA"; gene_name "A230077H06Rik"; transcript_type "lncRNA"; transcript_name "A230077H06Rik-209"; exon_number 3; exon_id "ENSMUSE00001549479.1"; level 2; mgi_id "MGI:2443592"; tag "TAGENE"; havana_gene "OTTMUSG00000049459.1";
chr7	ENSEMBL_gcm37	exon	40524362	40524463	0.119736698274825	-	.	gene_id "ENSMUSG00000100600.8"; transcript_id "ENSMUSG00000100600.8_tx_14"; exon_id "chr7_40524362_40524463_-"; exonnum "3"; txlen "517";
chr7	ENSEMBL_gcm37	exon	40524362	40524463	0.112972691076652	-	.	gene_id "ENSMUSG00000100600.8"; transcript_id "ENSMUSG00000100600.8_tx_16"; exon_id "chr7_40524362_40524463_-"; exonnum "3"; txlen "520";
chr7	ENSEMBL_gcm37	exon	40524362	40524463	0.0860944796990921	-	.	gene_id "ENSMUSG00000100600.8"; transcript_id "ENSMUSG00000100600.8_tx_19"; exon_id "chr7_40524362_40524463_-"; exonnum "3"; txlen "514";
chr7	HAVANA	exon	40524362	40524481	0	-	.	gene_id "ENSMUSG00000100600.8"; transcript_id "ENSMUST00000277305.1"; gene_type "lncRNA"; gene_name "A230077H06Rik"; transcript_type "lncRNA"; transcript_name "A230077H06Rik-205"; exon_number 3; exon_id "ENSMUSE00001549486.1"; level 2; mgi_id "MGI:2443592"; tag "basic"; tag "TAGENE"; havana_gene "OTTMUSG00000049459.1";
chr7	HAVANA	exon	40524362	40524481	0	-	.	gene_id "ENSMUSG00000100600.8"; transcript_id "ENSMUST00000277308.1"; gene_type "lncRNA"; gene_name "A230077H06Rik"; transcript_type "lncRNA"; transcript_name "A230077H06Rik-208"; exon_number 3; exon_id "ENSMUSE00001549486.1"; level 2; mgi_id "MGI:2443592"; tag "TAGENE"; havana_gene "OTTMUSG00000049459.1";
chr7	HAVANA	exon	40524362	40524481	0	-	.	gene_id "ENSMUSG00000100600.8"; transcript_id "ENSMUST00000277311.1"; gene_type "lncRNA"; gene_name "A230077H06Rik"; transcript_type "lncRNA"; transcript_name "A230077H06Rik-211"; exon_number 3; exon_id "ENSMUSE00001549486.1"; level 2; mgi_id "MGI:2443592"; tag "TAGENE"; havana_gene "OTTMUSG00000049459.1";
chr7	ENSEMBL_gcm37	exon	40524362	40524481	0.104024335455697	-	.	gene_id "ENSMUSG00000100600.8"; transcript_id "ENSMUSG00000100600.8_tx_17"; exon_id "chr7_40524362_40524481_-"; exonnum "3"; txlen "538";
chr7	ENSEMBL_gcm37	exon	40524362	40524481	0.0546252015277107	-	.	gene_id "ENSMUSG00000100600.8"; transcript_id "ENSMUSG00000100600.8_tx_24"; exon_id "chr7_40524362_40524481_-"; exonnum "3"; txlen "535";
chr7	ENSEMBL_gcm37	exon	40524362	40524481	0.0469936596075704	-	.	gene_id "ENSMUSG00000100600.8"; transcript_id "ENSMUSG00000100600.8_tx_25"; exon_id "chr7_40524362_40524481_-"; exonnum "3"; txlen "532";
chr7	ENSEMBL_gcm37	exon	40524362	40524481	0.0195692795757716	-	.	gene_id "ENSMUSG00000100600.8"; transcript_id "ENSMUSG00000100600.8_tx_28"; exon_id "chr7_40524362_40524481_-"; exonnum "3"; txlen "806";
chr7	ENSEMBL_gcm37	exon	40524362	40524481	0.0195692795757716	-	.	gene_id "ENSMUSG00000100600.8"; transcript_id "ENSMUSG00000100600.8_tx_29"; exon_id "chr7_40524362_40524481_-"; exonnum "3"; txlen "668";
chr7	HAVANA	exon	40524362	40524545	0	-	.	gene_id "ENSMUSG00000100600.8"; transcript_id "ENSMUST00000188579.7"; gene_type "lncRNA"; gene_name "A230077H06Rik"; transcript_type "lncRNA"; transcript_name "A230077H06Rik-201"; exon_number 3; exon_id "ENSMUSE00001333993.2"; level 2; transcript_support_level "1"; mgi_id "MGI:2443592"; tag "basic"; havana_gene "OTTMUSG00000049459.1"; havana_transcript "OTTMUST00000126085.1";
chr7	HAVANA	exon	40524362	40524604	0	-	.	gene_id "ENSMUSG00000100600.8"; transcript_id "ENSMUST00000277307.1"; gene_type "lncRNA"; gene_name "A230077H06Rik"; transcript_type "lncRNA"; transcript_name "A230077H06Rik-207"; exon_number 3; exon_id "ENSMUSE00001549487.1"; level 2; mgi_id "MGI:2443592"; tag "TAGENE"; havana_gene "OTTMUSG00000049459.1";
chr7	HAVANA	exon	40524362	40524604	0	-	.	gene_id "ENSMUSG00000100600.8"; transcript_id "ENSMUST00000277310.1"; gene_type "lncRNA"; gene_name "A230077H06Rik"; transcript_type "lncRNA"; transcript_name "A230077H06Rik-210"; exon_number 3; exon_id "ENSMUSE00001549487.1"; level 2; mgi_id "MGI:2443592"; tag "TAGENE"; havana_gene "OTTMUSG00000049459.1";
chr7	HAVANA	exon	40524362	40525162	0	-	.	gene_id "ENSMUSG00000100600.8"; transcript_id "ENSMUST00000189574.7"; gene_type "lncRNA"; gene_name "A230077H06Rik"; transcript_type "lncRNA"; transcript_name "A230077H06Rik-202"; exon_number 2; exon_id "ENSMUSE00001322103.2"; level 2; transcript_support_level "2"; mgi_id "MGI:2443592"; tag "basic"; tag "Ensembl_canonical"; tag "GENCODE_Primary"; havana_gene "OTTMUSG00000049459.1"; havana_transcript "OTTMUST00000126084.1";
chr7	HAVANA	exon	40524362	40525162	0	-	.	gene_id "ENSMUSG00000100600.8"; transcript_id "ENSMUST00000189855.3"; gene_type "lncRNA"; gene_name "A230077H06Rik"; transcript_type "lncRNA"; transcript_name "A230077H06Rik-203"; exon_number 2; exon_id "ENSMUSE00001322103.2"; level 2; transcript_support_level "3"; mgi_id "MGI:2443592"; tag "TAGENE"; havana_gene "OTTMUSG00000049459.1"; havana_transcript "OTTMUST00000126086.1";
chr7	HAVANA	exon	40524890	40525159	0	-	.	gene_id "ENSMUSG00000100600.8"; transcript_id "ENSMUST00000277312.1"; gene_type "lncRNA"; gene_name "A230077H06Rik"; transcript_type "lncRNA"; transcript_name "A230077H06Rik-212"; exon_number 2; exon_id "ENSMUSE00001549481.1"; level 2; mgi_id "MGI:2443592"; tag "TAGENE"; havana_gene "OTTMUSG00000049459.1";
chr7	HAVANA	transcript	40524890	40525926	0	-	.	gene_id "ENSMUSG00000100600.8"; transcript_id "ENSMUST00000277312.1"; gene_type "lncRNA"; gene_name "A230077H06Rik"; transcript_type "lncRNA"; transcript_name "A230077H06Rik-212"; level 2; mgi_id "MGI:2443592"; tag "TAGENE"; havana_gene "OTTMUSG00000049459.1";
chr7	HAVANA	exon	40524931	40525159	0	-	.	gene_id "ENSMUSG00000100600.8"; transcript_id "ENSMUST00000205953.2"; gene_type "lncRNA"; gene_name "A230077H06Rik"; transcript_type "lncRNA"; transcript_name "A230077H06Rik-204"; exon_number 2; exon_id "ENSMUSE00001375706.2"; level 2; transcript_support_level "2"; mgi_id "MGI:2443592"; havana_gene "OTTMUSG00000049459.1"; havana_transcript "OTTMUST00000142611.1";
chr7	HAVANA	transcript	40524931	40548026	0	-	.	gene_id "ENSMUSG00000100600.8"; transcript_id "ENSMUST00000205953.2"; gene_type "lncRNA"; gene_name "A230077H06Rik"; transcript_type "lncRNA"; transcript_name "A230077H06Rik-204"; level 2; transcript_support_level "2"; mgi_id "MGI:2443592"; havana_gene "OTTMUSG00000049459.1"; havana_transcript "OTTMUST00000142611.1";
chr7	HAVANA	exon	40525029	40525159	0	-	.	gene_id "ENSMUSG00000100600.8"; transcript_id "ENSMUST00000277306.1"; gene_type "lncRNA"; gene_name "A230077H06Rik"; transcript_type "lncRNA"; transcript_name "A230077H06Rik-206"; exon_number 2; exon_id "ENSMUSE00001549482.1"; level 2; mgi_id "MGI:2443592"; tag "basic"; tag "TAGENE"; havana_gene "OTTMUSG00000049459.1";
chr7	HAVANA	exon	40525029	40525159	0	-	.	gene_id "ENSMUSG00000100600.8"; transcript_id "ENSMUST00000277308.1"; gene_type "lncRNA"; gene_name "A230077H06Rik"; transcript_type "lncRNA"; transcript_name "A230077H06Rik-208"; exon_number 2; exon_id "ENSMUSE00001549482.1"; level 2; mgi_id "MGI:2443592"; tag "TAGENE"; havana_gene "OTTMUSG00000049459.1";
chr7	HAVANA	exon	40525029	40525159	0	-	.	gene_id "ENSMUSG00000100600.8"; transcript_id "ENSMUST00000277307.1"; gene_type "lncRNA"; gene_name "A230077H06Rik"; transcript_type "lncRNA"; transcript_name "A230077H06Rik-207"; exon_number 2; exon_id "ENSMUSE00001549482.1"; level 2; mgi_id "MGI:2443592"; tag "TAGENE"; havana_gene "OTTMUSG00000049459.1";
chr7	HAVANA	exon	40525029	40525159	0	-	.	gene_id "ENSMUSG00000100600.8"; transcript_id "ENSMUST00000277311.1"; gene_type "lncRNA"; gene_name "A230077H06Rik"; transcript_type "lncRNA"; transcript_name "A230077H06Rik-211"; exon_number 2; exon_id "ENSMUSE00001549482.1"; level 2; mgi_id "MGI:2443592"; tag "TAGENE"; havana_gene "OTTMUSG00000049459.1";
chr7	HAVANA	exon	40525029	40525159	0	-	.	gene_id "ENSMUSG00000100600.8"; transcript_id "ENSMUST00000277310.1"; gene_type "lncRNA"; gene_name "A230077H06Rik"; transcript_type "lncRNA"; transcript_name "A230077H06Rik-210"; exon_number 2; exon_id "ENSMUSE00001549482.1"; level 2; mgi_id "MGI:2443592"; tag "TAGENE"; havana_gene "OTTMUSG00000049459.1";
chr7	HAVANA	exon	40525029	40525159	0	-	.	gene_id "ENSMUSG00000100600.8"; transcript_id "ENSMUST00000277309.1"; gene_type "lncRNA"; gene_name "A230077H06Rik"; transcript_type "lncRNA"; transcript_name "A230077H06Rik-209"; exon_number 2; exon_id "ENSMUSE00001549482.1"; level 2; mgi_id "MGI:2443592"; tag "TAGENE"; havana_gene "OTTMUSG00000049459.1";
chr7	ENSEMBL_gcm37	exon	40525029	40525159	0.119736698274825	-	.	gene_id "ENSMUSG00000100600.8"; transcript_id "ENSMUSG00000100600.8_tx_14"; exon_id "chr7_40525029_40525159_-"; exonnum "2"; txlen "517";
chr7	ENSEMBL_gcm37	exon	40525029	40525159	0.0546252015277107	-	.	gene_id "ENSMUSG00000100600.8"; transcript_id "ENSMUSG00000100600.8_tx_24"; exon_id "chr7_40525029_40525159_-"; exonnum "2"; txlen "535";
chr7	ENSEMBL_gcm37	exon	40525029	40525159	0.0195692795757716	-	.	gene_id "ENSMUSG00000100600.8"; transcript_id "ENSMUSG00000100600.8_tx_28"; exon_id "chr7_40525029_40525159_-"; exonnum "2"; txlen "806";
chr7	ENSEMBL_gcm37	exon	40525029	40525159	0.0195692795757716	-	.	gene_id "ENSMUSG00000100600.8"; transcript_id "ENSMUSG00000100600.8_tx_29"; exon_id "chr7_40525029_40525159_-"; exonnum "2"; txlen "668";
chr7	HAVANA	exon	40525029	40525162	0	-	.	gene_id "ENSMUSG00000100600.8"; transcript_id "ENSMUST00000277305.1"; gene_type "lncRNA"; gene_name "A230077H06Rik"; transcript_type "lncRNA"; transcript_name "A230077H06Rik-205"; exon_number 2; exon_id "ENSMUSE00001321894.2"; level 2; mgi_id "MGI:2443592"; tag "basic"; tag "TAGENE"; havana_gene "OTTMUSG00000049459.1";
chr7	HAVANA	exon	40525029	40525162	0	-	.	gene_id "ENSMUSG00000100600.8"; transcript_id "ENSMUST00000188579.7"; gene_type "lncRNA"; gene_name "A230077H06Rik"; transcript_type "lncRNA"; transcript_name "A230077H06Rik-201"; exon_number 2; exon_id "ENSMUSE00001321894.2"; level 2; transcript_support_level "1"; mgi_id "MGI:2443592"; tag "basic"; havana_gene "OTTMUSG00000049459.1"; havana_transcript "OTTMUST00000126085.1";
chr7	ENSEMBL_gcm37	exon	40525029	40525162	0.112972691076652	-	.	gene_id "ENSMUSG00000100600.8"; transcript_id "ENSMUSG00000100600.8_tx_16"; exon_id "chr7_40525029_40525162_-"; exonnum "2"; txlen "520";
chr7	ENSEMBL_gcm37	exon	40525029	40525162	0.104024335455697	-	.	gene_id "ENSMUSG00000100600.8"; transcript_id "ENSMUSG00000100600.8_tx_17"; exon_id "chr7_40525029_40525162_-"; exonnum "2"; txlen "538";
chr7	ENSEMBL_gcm37	exon	40525029	40525162	0.0860944796990921	-	.	gene_id "ENSMUSG00000100600.8"; transcript_id "ENSMUSG00000100600.8_tx_19"; exon_id "chr7_40525029_40525162_-"; exonnum "2"; txlen "514";
chr7	ENSEMBL_gcm37	exon	40525029	40525162	0.0469936596075704	-	.	gene_id "ENSMUSG00000100600.8"; transcript_id "ENSMUSG00000100600.8_tx_25"; exon_id "chr7_40525029_40525162_-"; exonnum "2"; txlen "532";
chr7	HAVANA	exon	40525617	40525638	0	-	.	gene_id "ENSMUSG00000100600.8"; transcript_id "ENSMUST00000277308.1"; gene_type "lncRNA"; gene_name "A230077H06Rik"; transcript_type "lncRNA"; transcript_name "A230077H06Rik-208"; exon_number 1; exon_id "ENSMUSE00001549492.1"; level 2; mgi_id "MGI:2443592"; tag "TAGENE"; havana_gene "OTTMUSG00000049459.1";
chr7	ENSEMBL_gcm37	exon	40525617	40525638	0.0195692795757716	-	.	gene_id "ENSMUSG00000100600.8"; transcript_id "ENSMUSG00000100600.8_tx_29"; exon_id "chr7_40525617_40525638_-"; exonnum "1"; txlen "668";
chr7	HAVANA	exon	40525617	40525665	0	-	.	gene_id "ENSMUSG00000100600.8"; transcript_id "ENSMUST00000277311.1"; gene_type "lncRNA"; gene_name "A230077H06Rik"; transcript_type "lncRNA"; transcript_name "A230077H06Rik-211"; exon_number 1; exon_id "ENSMUSE00001549489.1"; level 2; mgi_id "MGI:2443592"; tag "TAGENE"; havana_gene "OTTMUSG00000049459.1";
chr7	HAVANA	exon	40525747	40525906	0	-	.	gene_id "ENSMUSG00000100600.8"; transcript_id "ENSMUST00000277307.1"; gene_type "lncRNA"; gene_name "A230077H06Rik"; transcript_type "lncRNA"; transcript_name "A230077H06Rik-207"; exon_number 1; exon_id "ENSMUSE00001549493.1"; level 2; mgi_id "MGI:2443592"; tag "TAGENE"; havana_gene "OTTMUSG00000049459.1";
chr7	ENSEMBL_gcm37	exon	40525747	40525906	0.0195692795757716	-	.	gene_id "ENSMUSG00000100600.8"; transcript_id "ENSMUSG00000100600.8_tx_28"; exon_id "chr7_40525747_40525906_-"; exonnum "1"; txlen "806";
chr7	HAVANA	exon	40525747	40525926	0	-	.	gene_id "ENSMUSG00000100600.8"; transcript_id "ENSMUST00000277312.1"; gene_type "lncRNA"; gene_name "A230077H06Rik"; transcript_type "lncRNA"; transcript_name "A230077H06Rik-212"; exon_number 1; exon_id "ENSMUSE00001549475.1"; level 2; mgi_id "MGI:2443592"; tag "TAGENE"; havana_gene "OTTMUSG00000049459.1";
chr7	HAVANA	exon	40547623	40547748	0	-	.	gene_id "ENSMUSG00000100600.8"; transcript_id "ENSMUST00000188579.7"; gene_type "lncRNA"; gene_name "A230077H06Rik"; transcript_type "lncRNA"; transcript_name "A230077H06Rik-201"; exon_number 1; exon_id "ENSMUSE00001322863.2"; level 2; transcript_support_level "1"; mgi_id "MGI:2443592"; tag "basic"; havana_gene "OTTMUSG00000049459.1"; havana_transcript "OTTMUST00000126085.1";
chr7	HAVANA	exon	40547623	40547828	0	-	.	gene_id "ENSMUSG00000100600.8"; transcript_id "ENSMUST00000277305.1"; gene_type "lncRNA"; gene_name "A230077H06Rik"; transcript_type "lncRNA"; transcript_name "A230077H06Rik-205"; exon_number 1; exon_id "ENSMUSE00001549490.1"; level 2; mgi_id "MGI:2443592"; tag "basic"; tag "TAGENE"; havana_gene "OTTMUSG00000049459.1";
chr7	HAVANA	exon	40547623	40548026	0	-	.	gene_id "ENSMUSG00000100600.8"; transcript_id "ENSMUST00000205953.2"; gene_type "lncRNA"; gene_name "A230077H06Rik"; transcript_type "lncRNA"; transcript_name "A230077H06Rik-204"; exon_number 1; exon_id "ENSMUSE00001371865.2"; level 2; transcript_support_level "2"; mgi_id "MGI:2443592"; havana_gene "OTTMUSG00000049459.1"; havana_transcript "OTTMUST00000142611.1";
chr7	HAVANA	exon	40547623	40548034	0	-	.	gene_id "ENSMUSG00000100600.8"; transcript_id "ENSMUST00000277306.1"; gene_type "lncRNA"; gene_name "A230077H06Rik"; transcript_type "lncRNA"; transcript_name "A230077H06Rik-206"; exon_number 1; exon_id "ENSMUSE00001549474.1"; level 2; mgi_id "MGI:2443592"; tag "basic"; tag "TAGENE"; havana_gene "OTTMUSG00000049459.1";
chr7	HAVANA	exon	40547623	40548038	0	-	.	gene_id "ENSMUSG00000100600.8"; transcript_id "ENSMUST00000277310.1"; gene_type "lncRNA"; gene_name "A230077H06Rik"; transcript_type "lncRNA"; transcript_name "A230077H06Rik-210"; exon_number 1; exon_id "ENSMUSE00001549478.1"; level 2; mgi_id "MGI:2443592"; tag "TAGENE"; havana_gene "OTTMUSG00000049459.1";
chr7	HAVANA	exon	40547623	40548077	0	-	.	gene_id "ENSMUSG00000100600.8"; transcript_id "ENSMUST00000277309.1"; gene_type "lncRNA"; gene_name "A230077H06Rik"; transcript_type "lncRNA"; transcript_name "A230077H06Rik-209"; exon_number 1; exon_id "ENSMUSE00001549477.1"; level 2; mgi_id "MGI:2443592"; tag "TAGENE"; havana_gene "OTTMUSG00000049459.1";
chr7	sragcm37_ss	exon	40549647	40549728	0.0860944796990921	-	.	gene_id "ENSMUSG00000100600.8"; transcript_id "ENSMUSG00000100600.8_tx_19"; exon_id "chr7_40549647_40549728_-"; exonnum "1"; txlen "514";
chr7	sragcm37_ss	exon	40549647	40549728	0.0469936596075704	-	.	gene_id "ENSMUSG00000100600.8"; transcript_id "ENSMUSG00000100600.8_tx_25"; exon_id "chr7_40549647_40549728_-"; exonnum "1"; txlen "532";
chr7	HAVANA	exon	40550197	40550361	0	-	.	gene_id "ENSMUSG00000100600.8"; transcript_id "ENSMUST00000189574.7"; gene_type "lncRNA"; gene_name "A230077H06Rik"; transcript_type "lncRNA"; transcript_name "A230077H06Rik-202"; exon_number 1; exon_id "ENSMUSE00001332088.2"; level 2; transcript_support_level "2"; mgi_id "MGI:2443592"; tag "basic"; tag "Ensembl_canonical"; tag "GENCODE_Primary"; havana_gene "OTTMUSG00000049459.1"; havana_transcript "OTTMUST00000126084.1";
chr7	HAVANA	exon	40550197	40550468	0	-	.	gene_id "ENSMUSG00000100600.8"; transcript_id "ENSMUST00000189855.3"; gene_type "lncRNA"; gene_name "A230077H06Rik"; transcript_type "lncRNA"; transcript_name "A230077H06Rik-203"; exon_number 1; exon_id "ENSMUSE00001549488.1"; level 2; transcript_support_level "3"; mgi_id "MGI:2443592"; tag "TAGENE"; havana_gene "OTTMUSG00000049459.1"; havana_transcript "OTTMUST00000126086.1";
chr7	sragcm37_ss	exon	40550458	40550545	0.119736698274825	-	.	gene_id "ENSMUSG00000100600.8"; transcript_id "ENSMUSG00000100600.8_tx_14"; exon_id "chr7_40550458_40550545_-"; exonnum "1"; txlen "517";
chr7	sragcm37_ss	exon	40550458	40550545	0.112972691076652	-	.	gene_id "ENSMUSG00000100600.8"; transcript_id "ENSMUSG00000100600.8_tx_16"; exon_id "chr7_40550458_40550545_-"; exonnum "1"; txlen "520";
chr7	sragcm37_ss	exon	40550458	40550545	0.104024335455697	-	.	gene_id "ENSMUSG00000100600.8"; transcript_id "ENSMUSG00000100600.8_tx_17"; exon_id "chr7_40550458_40550545_-"; exonnum "1"; txlen "538";
chr7	sragcm37_ss	exon	40550458	40550545	0.0546252015277107	-	.	gene_id "ENSMUSG00000100600.8"; transcript_id "ENSMUSG00000100600.8_tx_24"; exon_id "chr7_40550458_40550545_-"; exonnum "1"; txlen "535";
chr7	sragcm37_es	exon	40569602	40570542	0.0399802485956623	-	.	gene_id "ENSMUSG00000108364.3"; transcript_id "ENSMUSG00000108364.3_tx_14"; exon_id "chr7_40569602_40570542_-"; exonnum "8"; txlen "2540";
chr7	sragcm37_es	exon	40569602	40570542	0.0399802485956623	-	.	gene_id "ENSMUSG00000108364.3"; transcript_id "ENSMUSG00000108364.3_tx_15"; exon_id "chr7_40569602_40570542_-"; exonnum "7"; txlen "2351";
chr7	sragcm37_es	exon	40569602	40570542	0.103804230494639	-	.	gene_id "ENSMUSG00000108364.3"; transcript_id "ENSMUSG00000108364.3_tx_6"; exon_id "chr7_40569602_40570542_-"; exonnum "5"; txlen "1452";
chr7	sragcm37_es	exon	40569602	40570542	0.0612329070596723	-	.	gene_id "ENSMUSG00000108364.3"; transcript_id "ENSMUSG00000108364.3_tx_7"; exon_id "chr7_40569602_40570542_-"; exonnum "9"; txlen "2633";
chr7	sragcm37_es	exon	40569602	40570542	0.045661652343467	-	.	gene_id "ENSMUSG00000108364.3"; transcript_id "ENSMUSG00000108364.3_tx_8"; exon_id "chr7_40569602_40570542_-"; exonnum "8"; txlen "2444";
chr7	sragcm37_mid	exon	40570816	40571004	0.0399802485956623	-	.	gene_id "ENSMUSG00000108364.3"; transcript_id "ENSMUSG00000108364.3_tx_14"; exon_id "chr7_40570816_40571004_-"; exonnum "7"; txlen "2540";
chr7	sragcm37_mid	exon	40570816	40571004	0.0612329070596723	-	.	gene_id "ENSMUSG00000108364.3"; transcript_id "ENSMUSG00000108364.3_tx_7"; exon_id "chr7_40570816_40571004_-"; exonnum "8"; txlen "2633";
chr7	sragcm37_mid	exon	40571538	40571624	0.0399802485956623	-	.	gene_id "ENSMUSG00000108364.3"; transcript_id "ENSMUSG00000108364.3_tx_14"; exon_id "chr7_40571538_40571624_-"; exonnum "6"; txlen "2540";
chr7	sragcm37_mid	exon	40571538	40571624	0.0399802485956623	-	.	gene_id "ENSMUSG00000108364.3"; transcript_id "ENSMUSG00000108364.3_tx_15"; exon_id "chr7_40571538_40571624_-"; exonnum "6"; txlen "2351";
chr7	sragcm37_mid	exon	40571538	40571624	0.103804230494639	-	.	gene_id "ENSMUSG00000108364.3"; transcript_id "ENSMUSG00000108364.3_tx_6"; exon_id "chr7_40571538_40571624_-"; exonnum "4"; txlen "1452";
chr7	sragcm37_mid	exon	40571538	40571624	0.0612329070596723	-	.	gene_id "ENSMUSG00000108364.3"; transcript_id "ENSMUSG00000108364.3_tx_7"; exon_id "chr7_40571538_40571624_-"; exonnum "7"; txlen "2633";
chr7	sragcm37_mid	exon	40571538	40571624	0.045661652343467	-	.	gene_id "ENSMUSG00000108364.3"; transcript_id "ENSMUSG00000108364.3_tx_8"; exon_id "chr7_40571538_40571624_-"; exonnum "7"; txlen "2444";
chr7	sragcm37_mid	exon	40572471	40572548	0.0399802485956623	-	.	gene_id "ENSMUSG00000108364.3"; transcript_id "ENSMUSG00000108364.3_tx_14"; exon_id "chr7_40572471_40572548_-"; exonnum "5"; txlen "2540";
chr7	sragcm37_mid	exon	40572471	40572548	0.0399802485956623	-	.	gene_id "ENSMUSG00000108364.3"; transcript_id "ENSMUSG00000108364.3_tx_15"; exon_id "chr7_40572471_40572548_-"; exonnum "5"; txlen "2351";
chr7	sragcm37_mid	exon	40572471	40572548	0.103804230494639	-	.	gene_id "ENSMUSG00000108364.3"; transcript_id "ENSMUSG00000108364.3_tx_6"; exon_id "chr7_40572471_40572548_-"; exonnum "3"; txlen "1452";
chr7	sragcm37_mid	exon	40572471	40572548	0.0612329070596723	-	.	gene_id "ENSMUSG00000108364.3"; transcript_id "ENSMUSG00000108364.3_tx_7"; exon_id "chr7_40572471_40572548_-"; exonnum "6"; txlen "2633";
chr7	sragcm37_mid	exon	40572471	40572548	0.045661652343467	-	.	gene_id "ENSMUSG00000108364.3"; transcript_id "ENSMUSG00000108364.3_tx_8"; exon_id "chr7_40572471_40572548_-"; exonnum "6"; txlen "2444";
chr7	sragcm37_es	exon	40579403	40579656	0.0429071281714984	-	.	gene_id "ENSMUSG00000108364.3"; transcript_id "ENSMUSG00000108364.3_tx_12"; exon_id "chr7_40579403_40579656_-"; exonnum "3"; txlen "600";
chr7	sragcm37_es	exon	40579403	40579656	0.0421696568767651	-	.	gene_id "ENSMUSG00000108364.3"; transcript_id "ENSMUSG00000108364.3_tx_13"; exon_id "chr7_40579403_40579656_-"; exonnum "4"; txlen "687";
chr7	sragcm37_es	exon	40579403	40579656	0.0385896102128521	-	.	gene_id "ENSMUSG00000108364.3"; transcript_id "ENSMUSG00000108364.3_tx_16"; exon_id "chr7_40579403_40579656_-"; exonnum "3"; txlen "654";
chr7	sragcm37_es	exon	40579403	40579656	0.0258428190569762	-	.	gene_id "ENSMUSG00000108364.3"; transcript_id "ENSMUSG00000108364.3_tx_20"; exon_id "chr7_40579403_40579656_-"; exonnum "4"; txlen "747";
chr7	sragcm37_mid	exon	40585049	40585135	0.0421696568767651	-	.	gene_id "ENSMUSG00000108364.3"; transcript_id "ENSMUSG00000108364.3_tx_13"; exon_id "chr7_40585049_40585135_-"; exonnum "3"; txlen "687";
chr7	sragcm37_mid	exon	40589875	40590079	0.0429071281714984	-	.	gene_id "ENSMUSG00000108364.3"; transcript_id "ENSMUSG00000108364.3_tx_12"; exon_id "chr7_40589875_40590079_-"; exonnum "2"; txlen "600";
chr7	sragcm37_mid	exon	40589875	40590079	0.0421696568767651	-	.	gene_id "ENSMUSG00000108364.3"; transcript_id "ENSMUSG00000108364.3_tx_13"; exon_id "chr7_40589875_40590079_-"; exonnum "2"; txlen "687";
chr7	sragcm37_mid	exon	40589875	40590079	0.0399802485956623	-	.	gene_id "ENSMUSG00000108364.3"; transcript_id "ENSMUSG00000108364.3_tx_14"; exon_id "chr7_40589875_40590079_-"; exonnum "4"; txlen "2540";
chr7	sragcm37_mid	exon	40589875	40590079	0.0399802485956623	-	.	gene_id "ENSMUSG00000108364.3"; transcript_id "ENSMUSG00000108364.3_tx_15"; exon_id "chr7_40589875_40590079_-"; exonnum "4"; txlen "2351";
chr7	sragcm37_mid	exon	40589875	40590079	0.0385896102128521	-	.	gene_id "ENSMUSG00000108364.3"; transcript_id "ENSMUSG00000108364.3_tx_16"; exon_id "chr7_40589875_40590079_-"; exonnum "2"; txlen "654";
chr7	sragcm37_mid	exon	40589875	40590079	0.0258428190569762	-	.	gene_id "ENSMUSG00000108364.3"; transcript_id "ENSMUSG00000108364.3_tx_20"; exon_id "chr7_40589875_40590079_-"; exonnum "3"; txlen "747";
chr7	sragcm37_mid	exon	40589875	40590079	0.103804230494639	-	.	gene_id "ENSMUSG00000108364.3"; transcript_id "ENSMUSG00000108364.3_tx_6"; exon_id "chr7_40589875_40590079_-"; exonnum "2"; txlen "1452";
chr7	sragcm37_mid	exon	40589875	40590079	0.0612329070596723	-	.	gene_id "ENSMUSG00000108364.3"; transcript_id "ENSMUSG00000108364.3_tx_7"; exon_id "chr7_40589875_40590079_-"; exonnum "5"; txlen "2633";
chr7	sragcm37_mid	exon	40589875	40590079	0.045661652343467	-	.	gene_id "ENSMUSG00000108364.3"; transcript_id "ENSMUSG00000108364.3_tx_8"; exon_id "chr7_40589875_40590079_-"; exonnum "5"; txlen "2444";
chr7	sragcm37_ss	exon	40590758	40590898	0.0429071281714984	-	.	gene_id "ENSMUSG00000108364.3"; transcript_id "ENSMUSG00000108364.3_tx_12"; exon_id "chr7_40590758_40590898_-"; exonnum "1"; txlen "600";
chr7	sragcm37_ss	exon	40590758	40590898	0.0421696568767651	-	.	gene_id "ENSMUSG00000108364.3"; transcript_id "ENSMUSG00000108364.3_tx_13"; exon_id "chr7_40590758_40590898_-"; exonnum "1"; txlen "687";
chr7	sragcm37_ss	exon	40590758	40590898	0.103804230494639	-	.	gene_id "ENSMUSG00000108364.3"; transcript_id "ENSMUSG00000108364.3_tx_6"; exon_id "chr7_40590758_40590898_-"; exonnum "1"; txlen "1452";
chr7	sragcm37_mid	exon	40591593	40591685	0.0258428190569762	-	.	gene_id "ENSMUSG00000108364.3"; transcript_id "ENSMUSG00000108364.3_tx_20"; exon_id "chr7_40591593_40591685_-"; exonnum "2"; txlen "747";
chr7	sragcm37_mid	exon	40591593	40591685	0.0612329070596723	-	.	gene_id "ENSMUSG00000108364.3"; transcript_id "ENSMUSG00000108364.3_tx_7"; exon_id "chr7_40591593_40591685_-"; exonnum "4"; txlen "2633";
chr7	sragcm37_mid	exon	40591593	40591685	0.045661652343467	-	.	gene_id "ENSMUSG00000108364.3"; transcript_id "ENSMUSG00000108364.3_tx_8"; exon_id "chr7_40591593_40591685_-"; exonnum "4"; txlen "2444";
chr7	sragcm37_mid	exon	40593086	40593280	0.0399802485956623	-	.	gene_id "ENSMUSG00000108364.3"; transcript_id "ENSMUSG00000108364.3_tx_14"; exon_id "chr7_40593086_40593280_-"; exonnum "3"; txlen "2540";
chr7	sragcm37_mid	exon	40593086	40593280	0.0399802485956623	-	.	gene_id "ENSMUSG00000108364.3"; transcript_id "ENSMUSG00000108364.3_tx_15"; exon_id "chr7_40593086_40593280_-"; exonnum "3"; txlen "2351";
chr7	sragcm37_mid	exon	40593086	40593280	0.0385896102128521	-	.	gene_id "ENSMUSG00000108364.3"; transcript_id "ENSMUSG00000108364.3_tx_16"; exon_id "chr7_40593086_40593280_-"; exonnum "1"; txlen "654";
chr7	sragcm37_mid	exon	40593086	40593280	0.0258428190569762	-	.	gene_id "ENSMUSG00000108364.3"; transcript_id "ENSMUSG00000108364.3_tx_20"; exon_id "chr7_40593086_40593280_-"; exonnum "1"; txlen "747";
chr7	sragcm37_mid	exon	40593086	40593280	0.0612329070596723	-	.	gene_id "ENSMUSG00000108364.3"; transcript_id "ENSMUSG00000108364.3_tx_7"; exon_id "chr7_40593086_40593280_-"; exonnum "3"; txlen "2633";
chr7	sragcm37_mid	exon	40593086	40593280	0.045661652343467	-	.	gene_id "ENSMUSG00000108364.3"; transcript_id "ENSMUSG00000108364.3_tx_8"; exon_id "chr7_40593086_40593280_-"; exonnum "3"; txlen "2444";
chr7	sragcm37_mid	exon	40595029	40595143	0.0399802485956623	-	.	gene_id "ENSMUSG00000108364.3"; transcript_id "ENSMUSG00000108364.3_tx_14"; exon_id "chr7_40595029_40595143_-"; exonnum "2"; txlen "2540";
chr7	sragcm37_mid	exon	40595029	40595143	0.0399802485956623	-	.	gene_id "ENSMUSG00000108364.3"; transcript_id "ENSMUSG00000108364.3_tx_15"; exon_id "chr7_40595029_40595143_-"; exonnum "2"; txlen "2351";
chr7	sragcm37_mid	exon	40595029	40595143	0.0612329070596723	-	.	gene_id "ENSMUSG00000108364.3"; transcript_id "ENSMUSG00000108364.3_tx_7"; exon_id "chr7_40595029_40595143_-"; exonnum "2"; txlen "2633";
chr7	sragcm37_mid	exon	40595029	40595143	0.045661652343467	-	.	gene_id "ENSMUSG00000108364.3"; transcript_id "ENSMUSG00000108364.3_tx_8"; exon_id "chr7_40595029_40595143_-"; exonnum "2"; txlen "2444";
chr7	sragcm37_ss	exon	40595850	40596579	0.0399802485956623	-	.	gene_id "ENSMUSG00000108364.3"; transcript_id "ENSMUSG00000108364.3_tx_14"; exon_id "chr7_40595850_40596579_-"; exonnum "1"; txlen "2540";
chr7	sragcm37_ss	exon	40595850	40596579	0.0399802485956623	-	.	gene_id "ENSMUSG00000108364.3"; transcript_id "ENSMUSG00000108364.3_tx_15"; exon_id "chr7_40595850_40596579_-"; exonnum "1"; txlen "2351";
chr7	sragcm37_ss	exon	40595850	40596579	0.0612329070596723	-	.	gene_id "ENSMUSG00000108364.3"; transcript_id "ENSMUSG00000108364.3_tx_7"; exon_id "chr7_40595850_40596579_-"; exonnum "1"; txlen "2633";
chr7	sragcm37_ss	exon	40595850	40596579	0.045661652343467	-	.	gene_id "ENSMUSG00000108364.3"; transcript_id "ENSMUSG00000108364.3_tx_8"; exon_id "chr7_40595850_40596579_-"; exonnum "1"; txlen "2444";
chr7	HAVANA	exon	40649202	40649569	0	-	.	gene_id "ENSMUSG00000108364.3"; transcript_id "ENSMUST00000309040.1"; gene_type "lncRNA"; gene_name "Gm38997"; transcript_type "lncRNA"; transcript_name "Gm38997-211"; exon_number 6; exon_id "ENSMUSE00001610349.1"; level 2; mgi_id "MGI:5621882"; tag "basic"; tag "TAGENE"; havana_gene "OTTMUSG00000058115.1";
chr7	HAVANA	exon	40649202	40649569	0	-	.	gene_id "ENSMUSG00000108364.3"; transcript_id "ENSMUST00000309035.1"; gene_type "lncRNA"; gene_name "Gm38997"; transcript_type "lncRNA"; transcript_name "Gm38997-206"; exon_number 5; exon_id "ENSMUSE00001610349.1"; level 2; mgi_id "MGI:5621882"; tag "TAGENE"; havana_gene "OTTMUSG00000058115.1";
chr7	HAVANA	exon	40649202	40649569	0	-	.	gene_id "ENSMUSG00000108364.3"; transcript_id "ENSMUST00000309032.1"; gene_type "lncRNA"; gene_name "Gm38997"; transcript_type "lncRNA"; transcript_name "Gm38997-203"; exon_number 5; exon_id "ENSMUSE00001610349.1"; level 2; mgi_id "MGI:5621882"; tag "TAGENE"; havana_gene "OTTMUSG00000058115.1";
chr7	HAVANA	exon	40649202	40649569	0	-	.	gene_id "ENSMUSG00000108364.3"; transcript_id "ENSMUST00000309033.1"; gene_type "lncRNA"; gene_name "Gm38997"; transcript_type "lncRNA"; transcript_name "Gm38997-204"; exon_number 4; exon_id "ENSMUSE00001610349.1"; level 2; mgi_id "MGI:5621882"; tag "TAGENE"; havana_gene "OTTMUSG00000058115.1";
chr7	HAVANA	exon	40649202	40649569	0	-	.	gene_id "ENSMUSG00000108364.3"; transcript_id "ENSMUST00000309031.1"; gene_type "lncRNA"; gene_name "Gm38997"; transcript_type "lncRNA"; transcript_name "Gm38997-202"; exon_number 2; exon_id "ENSMUSE00001610349.1"; level 2; mgi_id "MGI:5621882"; tag "Ensembl_canonical"; tag "GENCODE_Primary"; tag "TAGENE"; havana_gene "OTTMUSG00000058115.1";
chr7	HAVANA	transcript	40649202	40682017	0	-	.	gene_id "ENSMUSG00000108364.3"; transcript_id "ENSMUST00000309040.1"; gene_type "lncRNA"; gene_name "Gm38997"; transcript_type "lncRNA"; transcript_name "Gm38997-211"; level 2; mgi_id "MGI:5621882"; tag "basic"; tag "TAGENE"; havana_gene "OTTMUSG00000058115.1";
chr7	HAVANA	transcript	40649202	40682034	0	-	.	gene_id "ENSMUSG00000108364.3"; transcript_id "ENSMUST00000309035.1"; gene_type "lncRNA"; gene_name "Gm38997"; transcript_type "lncRNA"; transcript_name "Gm38997-206"; level 2; mgi_id "MGI:5621882"; tag "TAGENE"; havana_gene "OTTMUSG00000058115.1";
chr7	HAVANA	transcript	40649202	40682053	0	-	.	gene_id "ENSMUSG00000108364.3"; transcript_id "ENSMUST00000309032.1"; gene_type "lncRNA"; gene_name "Gm38997"; transcript_type "lncRNA"; transcript_name "Gm38997-203"; level 2; mgi_id "MGI:5621882"; tag "TAGENE"; havana_gene "OTTMUSG00000058115.1";
chr7	HAVANA	transcript	40649202	40682053	0	-	.	gene_id "ENSMUSG00000108364.3"; transcript_id "ENSMUST00000309033.1"; gene_type "lncRNA"; gene_name "Gm38997"; transcript_type "lncRNA"; transcript_name "Gm38997-204"; level 2; mgi_id "MGI:5621882"; tag "TAGENE"; havana_gene "OTTMUSG00000058115.1";
chr7	HAVANA	gene	40649202	40682065	0	-	.	gene_id "ENSMUSG00000108364.3"; gene_type "lncRNA"; gene_name "Gm38997"; level 2; mgi_id "MGI:5621882"; havana_gene "OTTMUSG00000058115.1";
chr7	HAVANA	transcript	40649202	40682065	0	-	.	gene_id "ENSMUSG00000108364.3"; transcript_id "ENSMUST00000309031.1"; gene_type "lncRNA"; gene_name "Gm38997"; transcript_type "lncRNA"; transcript_name "Gm38997-202"; level 2; mgi_id "MGI:5621882"; tag "Ensembl_canonical"; tag "GENCODE_Primary"; tag "TAGENE"; havana_gene "OTTMUSG00000058115.1";
chr7	HAVANA	exon	40649206	40649569	0	-	.	gene_id "ENSMUSG00000108364.3"; transcript_id "ENSMUST00000309042.1"; gene_type "lncRNA"; gene_name "Gm38997"; transcript_type "lncRNA"; transcript_name "Gm38997-213"; exon_number 5; exon_id "ENSMUSE00001610339.1"; level 2; mgi_id "MGI:5621882"; tag "TAGENE"; havana_gene "OTTMUSG00000058115.1";
chr7	HAVANA	exon	40649206	40649569	0	-	.	gene_id "ENSMUSG00000108364.3"; transcript_id "ENSMUST00000309041.1"; gene_type "lncRNA"; gene_name "Gm38997"; transcript_type "lncRNA"; transcript_name "Gm38997-212"; exon_number 5; exon_id "ENSMUSE00001610339.1"; level 2; mgi_id "MGI:5621882"; tag "TAGENE"; havana_gene "OTTMUSG00000058115.1";
chr7	HAVANA	exon	40649206	40649569	0	-	.	gene_id "ENSMUSG00000108364.3"; transcript_id "ENSMUST00000309037.1"; gene_type "lncRNA"; gene_name "Gm38997"; transcript_type "lncRNA"; transcript_name "Gm38997-208"; exon_number 5; exon_id "ENSMUSE00001610339.1"; level 2; mgi_id "MGI:5621882"; tag "TAGENE"; havana_gene "OTTMUSG00000058115.1";
chr7	HAVANA	exon	40649206	40649569	0	-	.	gene_id "ENSMUSG00000108364.3"; transcript_id "ENSMUST00000309038.1"; gene_type "lncRNA"; gene_name "Gm38997"; transcript_type "lncRNA"; transcript_name "Gm38997-209"; exon_number 5; exon_id "ENSMUSE00001610339.1"; level 2; mgi_id "MGI:5621882"; tag "TAGENE"; havana_gene "OTTMUSG00000058115.1";
chr7	HAVANA	exon	40649206	40649569	0	-	.	gene_id "ENSMUSG00000108364.3"; transcript_id "ENSMUST00000309036.1"; gene_type "lncRNA"; gene_name "Gm38997"; transcript_type "lncRNA"; transcript_name "Gm38997-207"; exon_number 5; exon_id "ENSMUSE00001610339.1"; level 2; mgi_id "MGI:5621882"; tag "TAGENE"; havana_gene "OTTMUSG00000058115.1";
chr7	HAVANA	exon	40649206	40649569	0	-	.	gene_id "ENSMUSG00000108364.3"; transcript_id "ENSMUST00000309034.1"; gene_type "lncRNA"; gene_name "Gm38997"; transcript_type "lncRNA"; transcript_name "Gm38997-205"; exon_number 4; exon_id "ENSMUSE00001610339.1"; level 2; mgi_id "MGI:5621882"; tag "TAGENE"; havana_gene "OTTMUSG00000058115.1";
chr7	HAVANA	transcript	40649206	40682009	0	-	.	gene_id "ENSMUSG00000108364.3"; transcript_id "ENSMUST00000309042.1"; gene_type "lncRNA"; gene_name "Gm38997"; transcript_type "lncRNA"; transcript_name "Gm38997-213"; level 2; mgi_id "MGI:5621882"; tag "TAGENE"; havana_gene "OTTMUSG00000058115.1";
chr7	HAVANA	transcript	40649206	40682020	0	-	.	gene_id "ENSMUSG00000108364.3"; transcript_id "ENSMUST00000309041.1"; gene_type "lncRNA"; gene_name "Gm38997"; transcript_type "lncRNA"; transcript_name "Gm38997-212"; level 2; mgi_id "MGI:5621882"; tag "TAGENE"; havana_gene "OTTMUSG00000058115.1";
chr7	HAVANA	transcript	40649206	40682034	0	-	.	gene_id "ENSMUSG00000108364.3"; transcript_id "ENSMUST00000309037.1"; gene_type "lncRNA"; gene_name "Gm38997"; transcript_type "lncRNA"; transcript_name "Gm38997-208"; level 2; mgi_id "MGI:5621882"; tag "TAGENE"; havana_gene "OTTMUSG00000058115.1";
chr7	HAVANA	transcript	40649206	40682034	0	-	.	gene_id "ENSMUSG00000108364.3"; transcript_id "ENSMUST00000309038.1"; gene_type "lncRNA"; gene_name "Gm38997"; transcript_type "lncRNA"; transcript_name "Gm38997-209"; level 2; mgi_id "MGI:5621882"; tag "TAGENE"; havana_gene "OTTMUSG00000058115.1";
chr7	HAVANA	transcript	40649206	40682036	0	-	.	gene_id "ENSMUSG00000108364.3"; transcript_id "ENSMUST00000309036.1"; gene_type "lncRNA"; gene_name "Gm38997"; transcript_type "lncRNA"; transcript_name "Gm38997-207"; level 2; mgi_id "MGI:5621882"; tag "TAGENE"; havana_gene "OTTMUSG00000058115.1";
chr7	HAVANA	transcript	40649206	40682053	0	-	.	gene_id "ENSMUSG00000108364.3"; transcript_id "ENSMUST00000309034.1"; gene_type "lncRNA"; gene_name "Gm38997"; transcript_type "lncRNA"; transcript_name "Gm38997-205"; level 2; mgi_id "MGI:5621882"; tag "TAGENE"; havana_gene "OTTMUSG00000058115.1";
chr7	HAVANA	exon	40649215	40649569	0	-	.	gene_id "ENSMUSG00000108364.3"; transcript_id "ENSMUST00000309039.1"; gene_type "lncRNA"; gene_name "Gm38997"; transcript_type "lncRNA"; transcript_name "Gm38997-210"; exon_number 3; exon_id "ENSMUSE00001610340.1"; level 2; mgi_id "MGI:5621882"; tag "TAGENE"; havana_gene "OTTMUSG00000058115.1";
chr7	HAVANA	transcript	40649215	40682035	0	-	.	gene_id "ENSMUSG00000108364.3"; transcript_id "ENSMUST00000309039.1"; gene_type "lncRNA"; gene_name "Gm38997"; transcript_type "lncRNA"; transcript_name "Gm38997-210"; level 2; mgi_id "MGI:5621882"; tag "TAGENE"; havana_gene "OTTMUSG00000058115.1";
chr7	HAVANA	exon	40653487	40653614	0	-	.	gene_id "ENSMUSG00000108364.3"; transcript_id "ENSMUST00000309035.1"; gene_type "lncRNA"; gene_name "Gm38997"; transcript_type "lncRNA"; transcript_name "Gm38997-206"; exon_number 4; exon_id "ENSMUSE00001610336.1"; level 2; mgi_id "MGI:5621882"; tag "TAGENE"; havana_gene "OTTMUSG00000058115.1";
chr7	HAVANA	exon	40653487	40653614	0	-	.	gene_id "ENSMUSG00000108364.3"; transcript_id "ENSMUST00000309042.1"; gene_type "lncRNA"; gene_name "Gm38997"; transcript_type "lncRNA"; transcript_name "Gm38997-213"; exon_number 4; exon_id "ENSMUSE00001610336.1"; level 2; mgi_id "MGI:5621882"; tag "TAGENE"; havana_gene "OTTMUSG00000058115.1";
chr7	HAVANA	exon	40653487	40653629	0	-	.	gene_id "ENSMUSG00000108364.3"; transcript_id "ENSMUST00000309040.1"; gene_type "lncRNA"; gene_name "Gm38997"; transcript_type "lncRNA"; transcript_name "Gm38997-211"; exon_number 5; exon_id "ENSMUSE00001610350.1"; level 2; mgi_id "MGI:5621882"; tag "basic"; tag "TAGENE"; havana_gene "OTTMUSG00000058115.1";
chr7	HAVANA	exon	40653487	40653629	0	-	.	gene_id "ENSMUSG00000108364.3"; transcript_id "ENSMUST00000309038.1"; gene_type "lncRNA"; gene_name "Gm38997"; transcript_type "lncRNA"; transcript_name "Gm38997-209"; exon_number 4; exon_id "ENSMUSE00001610350.1"; level 2; mgi_id "MGI:5621882"; tag "TAGENE"; havana_gene "OTTMUSG00000058115.1";
chr7	HAVANA	exon	40653487	40653629	0	-	.	gene_id "ENSMUSG00000108364.3"; transcript_id "ENSMUST00000309036.1"; gene_type "lncRNA"; gene_name "Gm38997"; transcript_type "lncRNA"; transcript_name "Gm38997-207"; exon_number 4; exon_id "ENSMUSE00001610350.1"; level 2; mgi_id "MGI:5621882"; tag "TAGENE"; havana_gene "OTTMUSG00000058115.1";
chr7	HAVANA	exon	40660202	40660341	0	-	.	gene_id "ENSMUSG00000108364.3"; transcript_id "ENSMUST00000309040.1"; gene_type "lncRNA"; gene_name "Gm38997"; transcript_type "lncRNA"; transcript_name "Gm38997-211"; exon_number 4; exon_id "ENSMUSE00001610344.1"; level 2; mgi_id "MGI:5621882"; tag "basic"; tag "TAGENE"; havana_gene "OTTMUSG00000058115.1";
chr7	HAVANA	exon	40660202	40660341	0	-	.	gene_id "ENSMUSG00000108364.3"; transcript_id "ENSMUST00000309035.1"; gene_type "lncRNA"; gene_name "Gm38997"; transcript_type "lncRNA"; transcript_name "Gm38997-206"; exon_number 3; exon_id "ENSMUSE00001610344.1"; level 2; mgi_id "MGI:5621882"; tag "TAGENE"; havana_gene "OTTMUSG00000058115.1";
chr7	HAVANA	exon	40660202	40660341	0	-	.	gene_id "ENSMUSG00000108364.3"; transcript_id "ENSMUST00000309032.1"; gene_type "lncRNA"; gene_name "Gm38997"; transcript_type "lncRNA"; transcript_name "Gm38997-203"; exon_number 4; exon_id "ENSMUSE00001610344.1"; level 2; mgi_id "MGI:5621882"; tag "TAGENE"; havana_gene "OTTMUSG00000058115.1";
chr7	HAVANA	exon	40660202	40660341	0	-	.	gene_id "ENSMUSG00000108364.3"; transcript_id "ENSMUST00000309033.1"; gene_type "lncRNA"; gene_name "Gm38997"; transcript_type "lncRNA"; transcript_name "Gm38997-204"; exon_number 3; exon_id "ENSMUSE00001610344.1"; level 2; mgi_id "MGI:5621882"; tag "TAGENE"; havana_gene "OTTMUSG00000058115.1";
chr7	HAVANA	exon	40660202	40660341	0	-	.	gene_id "ENSMUSG00000108364.3"; transcript_id "ENSMUST00000309042.1"; gene_type "lncRNA"; gene_name "Gm38997"; transcript_type "lncRNA"; transcript_name "Gm38997-213"; exon_number 3; exon_id "ENSMUSE00001610344.1"; level 2; mgi_id "MGI:5621882"; tag "TAGENE"; havana_gene "OTTMUSG00000058115.1";
chr7	HAVANA	exon	40660202	40660341	0	-	.	gene_id "ENSMUSG00000108364.3"; transcript_id "ENSMUST00000309041.1"; gene_type "lncRNA"; gene_name "Gm38997"; transcript_type "lncRNA"; transcript_name "Gm38997-212"; exon_number 4; exon_id "ENSMUSE00001610344.1"; level 2; mgi_id "MGI:5621882"; tag "TAGENE"; havana_gene "OTTMUSG00000058115.1";
chr7	HAVANA	exon	40660202	40660341	0	-	.	gene_id "ENSMUSG00000108364.3"; transcript_id "ENSMUST00000309037.1"; gene_type "lncRNA"; gene_name "Gm38997"; transcript_type "lncRNA"; transcript_name "Gm38997-208"; exon_number 4; exon_id "ENSMUSE00001610344.1"; level 2; mgi_id "MGI:5621882"; tag "TAGENE"; havana_gene "OTTMUSG00000058115.1";
chr7	HAVANA	exon	40660202	40660341	0	-	.	gene_id "ENSMUSG00000108364.3"; transcript_id "ENSMUST00000309038.1"; gene_type "lncRNA"; gene_name "Gm38997"; transcript_type "lncRNA"; transcript_name "Gm38997-209"; exon_number 3; exon_id "ENSMUSE00001610344.1"; level 2; mgi_id "MGI:5621882"; tag "TAGENE"; havana_gene "OTTMUSG00000058115.1";
chr7	HAVANA	exon	40660202	40660341	0	-	.	gene_id "ENSMUSG00000108364.3"; transcript_id "ENSMUST00000309036.1"; gene_type "lncRNA"; gene_name "Gm38997"; transcript_type "lncRNA"; transcript_name "Gm38997-207"; exon_number 3; exon_id "ENSMUSE00001610344.1"; level 2; mgi_id "MGI:5621882"; tag "TAGENE"; havana_gene "OTTMUSG00000058115.1";
chr7	HAVANA	exon	40660202	40660341	0	-	.	gene_id "ENSMUSG00000108364.3"; transcript_id "ENSMUST00000309034.1"; gene_type "lncRNA"; gene_name "Gm38997"; transcript_type "lncRNA"; transcript_name "Gm38997-205"; exon_number 3; exon_id "ENSMUSE00001610344.1"; level 2; mgi_id "MGI:5621882"; tag "TAGENE"; havana_gene "OTTMUSG00000058115.1";
chr7	HAVANA	exon	40660202	40660341	0	-	.	gene_id "ENSMUSG00000108364.3"; transcript_id "ENSMUST00000309039.1"; gene_type "lncRNA"; gene_name "Gm38997"; transcript_type "lncRNA"; transcript_name "Gm38997-210"; exon_number 2; exon_id "ENSMUSE00001610344.1"; level 2; mgi_id "MGI:5621882"; tag "TAGENE"; havana_gene "OTTMUSG00000058115.1";
chr7	HAVANA	exon	40661463	40661520	0	-	.	gene_id "ENSMUSG00000108364.3"; transcript_id "ENSMUST00000205669.2"; gene_type "lncRNA"; gene_name "Gm38997"; transcript_type "lncRNA"; transcript_name "Gm38997-201"; exon_number 3; exon_id "ENSMUSE00001374397.2"; level 2; transcript_support_level "5"; mgi_id "MGI:5621882"; havana_gene "OTTMUSG00000058115.1"; havana_transcript "OTTMUST00000142708.1";
chr7	HAVANA	transcript	40661463	40682043	0	-	.	gene_id "ENSMUSG00000108364.3"; transcript_id "ENSMUST00000205669.2"; gene_type "lncRNA"; gene_name "Gm38997"; transcript_type "lncRNA"; transcript_name "Gm38997-201"; level 2; transcript_support_level "5"; mgi_id "MGI:5621882"; havana_gene "OTTMUSG00000058115.1"; havana_transcript "OTTMUST00000142708.1";
chr7	HAVANA	exon	40661467	40661520	0	-	.	gene_id "ENSMUSG00000108364.3"; transcript_id "ENSMUST00000309040.1"; gene_type "lncRNA"; gene_name "Gm38997"; transcript_type "lncRNA"; transcript_name "Gm38997-211"; exon_number 3; exon_id "ENSMUSE00001610351.1"; level 2; mgi_id "MGI:5621882"; tag "basic"; tag "TAGENE"; havana_gene "OTTMUSG00000058115.1";
chr7	HAVANA	exon	40661467	40661520	0	-	.	gene_id "ENSMUSG00000108364.3"; transcript_id "ENSMUST00000309035.1"; gene_type "lncRNA"; gene_name "Gm38997"; transcript_type "lncRNA"; transcript_name "Gm38997-206"; exon_number 2; exon_id "ENSMUSE00001610351.1"; level 2; mgi_id "MGI:5621882"; tag "TAGENE"; havana_gene "OTTMUSG00000058115.1";
chr7	HAVANA	exon	40661467	40661520	0	-	.	gene_id "ENSMUSG00000108364.3"; transcript_id "ENSMUST00000309032.1"; gene_type "lncRNA"; gene_name "Gm38997"; transcript_type "lncRNA"; transcript_name "Gm38997-203"; exon_number 3; exon_id "ENSMUSE00001610351.1"; level 2; mgi_id "MGI:5621882"; tag "TAGENE"; havana_gene "OTTMUSG00000058115.1";
chr7	HAVANA	exon	40661467	40661520	0	-	.	gene_id "ENSMUSG00000108364.3"; transcript_id "ENSMUST00000309038.1"; gene_type "lncRNA"; gene_name "Gm38997"; transcript_type "lncRNA"; transcript_name "Gm38997-209"; exon_number 2; exon_id "ENSMUSE00001610351.1"; level 2; mgi_id "MGI:5621882"; tag "TAGENE"; havana_gene "OTTMUSG00000058115.1";
chr7	HAVANA	exon	40661467	40661520	0	-	.	gene_id "ENSMUSG00000108364.3"; transcript_id "ENSMUST00000309034.1"; gene_type "lncRNA"; gene_name "Gm38997"; transcript_type "lncRNA"; transcript_name "Gm38997-205"; exon_number 2; exon_id "ENSMUSE00001610351.1"; level 2; mgi_id "MGI:5621882"; tag "TAGENE"; havana_gene "OTTMUSG00000058115.1";
chr7	HAVANA	exon	40661467	40661542	0	-	.	gene_id "ENSMUSG00000108364.3"; transcript_id "ENSMUST00000309041.1"; gene_type "lncRNA"; gene_name "Gm38997"; transcript_type "lncRNA"; transcript_name "Gm38997-212"; exon_number 3; exon_id "ENSMUSE00001610343.1"; level 2; mgi_id "MGI:5621882"; tag "TAGENE"; havana_gene "OTTMUSG00000058115.1";
chr7	HAVANA	exon	40661730	40661879	0	-	.	gene_id "ENSMUSG00000108364.3"; transcript_id "ENSMUST00000309040.1"; gene_type "lncRNA"; gene_name "Gm38997"; transcript_type "lncRNA"; transcript_name "Gm38997-211"; exon_number 2; exon_id "ENSMUSE00001372887.2"; level 2; mgi_id "MGI:5621882"; tag "basic"; tag "TAGENE"; havana_gene "OTTMUSG00000058115.1";
chr7	HAVANA	exon	40661730	40661879	0	-	.	gene_id "ENSMUSG00000108364.3"; transcript_id "ENSMUST00000309032.1"; gene_type "lncRNA"; gene_name "Gm38997"; transcript_type "lncRNA"; transcript_name "Gm38997-203"; exon_number 2; exon_id "ENSMUSE00001372887.2"; level 2; mgi_id "MGI:5621882"; tag "TAGENE"; havana_gene "OTTMUSG00000058115.1";
chr7	HAVANA	exon	40661730	40661879	0	-	.	gene_id "ENSMUSG00000108364.3"; transcript_id "ENSMUST00000309033.1"; gene_type "lncRNA"; gene_name "Gm38997"; transcript_type "lncRNA"; transcript_name "Gm38997-204"; exon_number 2; exon_id "ENSMUSE00001372887.2"; level 2; mgi_id "MGI:5621882"; tag "TAGENE"; havana_gene "OTTMUSG00000058115.1";
chr7	HAVANA	exon	40661730	40661879	0	-	.	gene_id "ENSMUSG00000108364.3"; transcript_id "ENSMUST00000309042.1"; gene_type "lncRNA"; gene_name "Gm38997"; transcript_type "lncRNA"; transcript_name "Gm38997-213"; exon_number 2; exon_id "ENSMUSE00001372887.2"; level 2; mgi_id "MGI:5621882"; tag "TAGENE"; havana_gene "OTTMUSG00000058115.1";
chr7	HAVANA	exon	40661730	40661879	0	-	.	gene_id "ENSMUSG00000108364.3"; transcript_id "ENSMUST00000309041.1"; gene_type "lncRNA"; gene_name "Gm38997"; transcript_type "lncRNA"; transcript_name "Gm38997-212"; exon_number 2; exon_id "ENSMUSE00001372887.2"; level 2; mgi_id "MGI:5621882"; tag "TAGENE"; havana_gene "OTTMUSG00000058115.1";
chr7	HAVANA	exon	40661730	40661879	0	-	.	gene_id "ENSMUSG00000108364.3"; transcript_id "ENSMUST00000309037.1"; gene_type "lncRNA"; gene_name "Gm38997"; transcript_type "lncRNA"; transcript_name "Gm38997-208"; exon_number 3; exon_id "ENSMUSE00001372887.2"; level 2; mgi_id "MGI:5621882"; tag "TAGENE"; havana_gene "OTTMUSG00000058115.1";
chr7	HAVANA	exon	40661730	40661879	0	-	.	gene_id "ENSMUSG00000108364.3"; transcript_id "ENSMUST00000309036.1"; gene_type "lncRNA"; gene_name "Gm38997"; transcript_type "lncRNA"; transcript_name "Gm38997-207"; exon_number 2; exon_id "ENSMUSE00001372887.2"; level 2; mgi_id "MGI:5621882"; tag "TAGENE"; havana_gene "OTTMUSG00000058115.1";
chr7	HAVANA	exon	40661730	40661879	0	-	.	gene_id "ENSMUSG00000108364.3"; transcript_id "ENSMUST00000205669.2"; gene_type "lncRNA"; gene_name "Gm38997"; transcript_type "lncRNA"; transcript_name "Gm38997-201"; exon_number 2; exon_id "ENSMUSE00001372887.2"; level 2; transcript_support_level "5"; mgi_id "MGI:5621882"; havana_gene "OTTMUSG00000058115.1"; havana_transcript "OTTMUST00000142708.1";
chr7	HAVANA	exon	40662265	40662372	0	-	.	gene_id "ENSMUSG00000108364.3"; transcript_id "ENSMUST00000309037.1"; gene_type "lncRNA"; gene_name "Gm38997"; transcript_type "lncRNA"; transcript_name "Gm38997-208"; exon_number 2; exon_id "ENSMUSE00001610347.1"; level 2; mgi_id "MGI:5621882"; tag "TAGENE"; havana_gene "OTTMUSG00000058115.1";
chr7	HAVANA	exon	40681948	40682009	0	-	.	gene_id "ENSMUSG00000108364.3"; transcript_id "ENSMUST00000309042.1"; gene_type "lncRNA"; gene_name "Gm38997"; transcript_type "lncRNA"; transcript_name "Gm38997-213"; exon_number 1; exon_id "ENSMUSE00001610341.1"; level 2; mgi_id "MGI:5621882"; tag "TAGENE"; havana_gene "OTTMUSG00000058115.1";
chr7	HAVANA	exon	40681948	40682017	0	-	.	gene_id "ENSMUSG00000108364.3"; transcript_id "ENSMUST00000309040.1"; gene_type "lncRNA"; gene_name "Gm38997"; transcript_type "lncRNA"; transcript_name "Gm38997-211"; exon_number 1; exon_id "ENSMUSE00001610345.1"; level 2; mgi_id "MGI:5621882"; tag "basic"; tag "TAGENE"; havana_gene "OTTMUSG00000058115.1";
chr7	HAVANA	exon	40681948	40682020	0	-	.	gene_id "ENSMUSG00000108364.3"; transcript_id "ENSMUST00000309041.1"; gene_type "lncRNA"; gene_name "Gm38997"; transcript_type "lncRNA"; transcript_name "Gm38997-212"; exon_number 1; exon_id "ENSMUSE00001610352.1"; level 2; mgi_id "MGI:5621882"; tag "TAGENE"; havana_gene "OTTMUSG00000058115.1";
chr7	HAVANA	exon	40681948	40682034	0	-	.	gene_id "ENSMUSG00000108364.3"; transcript_id "ENSMUST00000309035.1"; gene_type "lncRNA"; gene_name "Gm38997"; transcript_type "lncRNA"; transcript_name "Gm38997-206"; exon_number 1; exon_id "ENSMUSE00001610342.1"; level 2; mgi_id "MGI:5621882"; tag "TAGENE"; havana_gene "OTTMUSG00000058115.1";
chr7	HAVANA	exon	40681948	40682034	0	-	.	gene_id "ENSMUSG00000108364.3"; transcript_id "ENSMUST00000309037.1"; gene_type "lncRNA"; gene_name "Gm38997"; transcript_type "lncRNA"; transcript_name "Gm38997-208"; exon_number 1; exon_id "ENSMUSE00001610342.1"; level 2; mgi_id "MGI:5621882"; tag "TAGENE"; havana_gene "OTTMUSG00000058115.1";
chr7	HAVANA	exon	40681948	40682034	0	-	.	gene_id "ENSMUSG00000108364.3"; transcript_id "ENSMUST00000309038.1"; gene_type "lncRNA"; gene_name "Gm38997"; transcript_type "lncRNA"; transcript_name "Gm38997-209"; exon_number 1; exon_id "ENSMUSE00001610342.1"; level 2; mgi_id "MGI:5621882"; tag "TAGENE"; havana_gene "OTTMUSG00000058115.1";
chr7	HAVANA	exon	40681948	40682035	0	-	.	gene_id "ENSMUSG00000108364.3"; transcript_id "ENSMUST00000309039.1"; gene_type "lncRNA"; gene_name "Gm38997"; transcript_type "lncRNA"; transcript_name "Gm38997-210"; exon_number 1; exon_id "ENSMUSE00001610338.1"; level 2; mgi_id "MGI:5621882"; tag "TAGENE"; havana_gene "OTTMUSG00000058115.1";
chr7	HAVANA	exon	40681948	40682036	0	-	.	gene_id "ENSMUSG00000108364.3"; transcript_id "ENSMUST00000309036.1"; gene_type "lncRNA"; gene_name "Gm38997"; transcript_type "lncRNA"; transcript_name "Gm38997-207"; exon_number 1; exon_id "ENSMUSE00001610337.1"; level 2; mgi_id "MGI:5621882"; tag "TAGENE"; havana_gene "OTTMUSG00000058115.1";
chr7	HAVANA	exon	40681948	40682043	0	-	.	gene_id "ENSMUSG00000108364.3"; transcript_id "ENSMUST00000205669.2"; gene_type "lncRNA"; gene_name "Gm38997"; transcript_type "lncRNA"; transcript_name "Gm38997-201"; exon_number 1; exon_id "ENSMUSE00001373720.2"; level 2; transcript_support_level "5"; mgi_id "MGI:5621882"; havana_gene "OTTMUSG00000058115.1"; havana_transcript "OTTMUST00000142708.1";
chr7	HAVANA	exon	40681948	40682053	0	-	.	gene_id "ENSMUSG00000108364.3"; transcript_id "ENSMUST00000309032.1"; gene_type "lncRNA"; gene_name "Gm38997"; transcript_type "lncRNA"; transcript_name "Gm38997-203"; exon_number 1; exon_id "ENSMUSE00001610346.1"; level 2; mgi_id "MGI:5621882"; tag "TAGENE"; havana_gene "OTTMUSG00000058115.1";
chr7	HAVANA	exon	40681948	40682053	0	-	.	gene_id "ENSMUSG00000108364.3"; transcript_id "ENSMUST00000309033.1"; gene_type "lncRNA"; gene_name "Gm38997"; transcript_type "lncRNA"; transcript_name "Gm38997-204"; exon_number 1; exon_id "ENSMUSE00001610346.1"; level 2; mgi_id "MGI:5621882"; tag "TAGENE"; havana_gene "OTTMUSG00000058115.1";
chr7	HAVANA	exon	40681948	40682053	0	-	.	gene_id "ENSMUSG00000108364.3"; transcript_id "ENSMUST00000309034.1"; gene_type "lncRNA"; gene_name "Gm38997"; transcript_type "lncRNA"; transcript_name "Gm38997-205"; exon_number 1; exon_id "ENSMUSE00001610346.1"; level 2; mgi_id "MGI:5621882"; tag "TAGENE"; havana_gene "OTTMUSG00000058115.1";
chr7	HAVANA	exon	40681948	40682065	0	-	.	gene_id "ENSMUSG00000108364.3"; transcript_id "ENSMUST00000309031.1"; gene_type "lncRNA"; gene_name "Gm38997"; transcript_type "lncRNA"; transcript_name "Gm38997-202"; exon_number 1; exon_id "ENSMUSE00001610348.1"; level 2; mgi_id "MGI:5621882"; tag "Ensembl_canonical"; tag "GENCODE_Primary"; tag "TAGENE"; havana_gene "OTTMUSG00000058115.1";
chr7	HAVANA	exon	40697189	40697840	0	-	.	gene_id "ENSMUSG00000108490.3"; transcript_id "ENSMUST00000277127.1"; gene_type "lncRNA"; gene_name "1700110I07Rik"; transcript_type "lncRNA"; transcript_name "1700110I07Rik-234"; exon_number 5; exon_id "ENSMUSE00001549255.1"; level 2; mgi_id "MGI:1924251"; tag "basic"; tag "TAGENE"; havana_gene "OTTMUSG00000058082.1";
chr7	HAVANA	transcript	40697189	40767850	0	-	.	gene_id "ENSMUSG00000108490.3"; transcript_id "ENSMUST00000277127.1"; gene_type "lncRNA"; gene_name "1700110I07Rik"; transcript_type "lncRNA"; transcript_name "1700110I07Rik-234"; level 2; mgi_id "MGI:1924251"; tag "basic"; tag "TAGENE"; havana_gene "OTTMUSG00000058082.1";
chr7	HAVANA	gene	40697189	40969994	0	-	.	gene_id "ENSMUSG00000108490.3"; gene_type "lncRNA"; gene_name "1700110I07Rik"; level 2; mgi_id "MGI:1924251"; tag "overlapping_locus"; tag "overlaps_pseudogene"; havana_gene "OTTMUSG00000058082.1";
chr7	HAVANA	exon	40697194	40697840	0	-	.	gene_id "ENSMUSG00000108490.3"; transcript_id "ENSMUST00000277158.1"; gene_type "lncRNA"; gene_name "1700110I07Rik"; transcript_type "lncRNA"; transcript_name "1700110I07Rik-265"; exon_number 5; exon_id "ENSMUSE00001549158.1"; level 2; mgi_id "MGI:1924251"; tag "basic"; tag "TAGENE"; havana_gene "OTTMUSG00000058082.1";
chr7	HAVANA	exon	40697194	40697840	0	-	.	gene_id "ENSMUSG00000108490.3"; transcript_id "ENSMUST00000277157.1"; gene_type "lncRNA"; gene_name "1700110I07Rik"; transcript_type "lncRNA"; transcript_name "1700110I07Rik-264"; exon_number 4; exon_id "ENSMUSE00001549158.1"; level 2; mgi_id "MGI:1924251"; tag "TAGENE"; havana_gene "OTTMUSG00000058082.1";
chr7	HAVANA	exon	40697194	40697840	0	-	.	gene_id "ENSMUSG00000108490.3"; transcript_id "ENSMUST00000277126.1"; gene_type "lncRNA"; gene_name "1700110I07Rik"; transcript_type "lncRNA"; transcript_name "1700110I07Rik-233"; exon_number 4; exon_id "ENSMUSE00001549158.1"; level 2; mgi_id "MGI:1924251"; tag "TAGENE"; havana_gene "OTTMUSG00000058082.1";
chr7	HAVANA	exon	40697194	40697840	0	-	.	gene_id "ENSMUSG00000108490.3"; transcript_id "ENSMUST00000277125.1"; gene_type "lncRNA"; gene_name "1700110I07Rik"; transcript_type "lncRNA"; transcript_name "1700110I07Rik-232"; exon_number 5; exon_id "ENSMUSE00001549158.1"; level 2; mgi_id "MGI:1924251"; tag "TAGENE"; havana_gene "OTTMUSG00000058082.1";
chr7	HAVANA	exon	40697194	40697840	0	-	.	gene_id "ENSMUSG00000108490.3"; transcript_id "ENSMUST00000277105.1"; gene_type "lncRNA"; gene_name "1700110I07Rik"; transcript_type "lncRNA"; transcript_name "1700110I07Rik-212"; exon_number 5; exon_id "ENSMUSE00001549158.1"; level 2; mgi_id "MGI:1924251"; tag "TAGENE"; havana_gene "OTTMUSG00000058082.1";
chr7	HAVANA	transcript	40697194	40739263	0	-	.	gene_id "ENSMUSG00000108490.3"; transcript_id "ENSMUST00000277158.1"; gene_type "lncRNA"; gene_name "1700110I07Rik"; transcript_type "lncRNA"; transcript_name "1700110I07Rik-265"; level 2; mgi_id "MGI:1924251"; tag "basic"; tag "TAGENE"; havana_gene "OTTMUSG00000058082.1";
chr7	HAVANA	transcript	40697194	40739303	0	-	.	gene_id "ENSMUSG00000108490.3"; transcript_id "ENSMUST00000277157.1"; gene_type "lncRNA"; gene_name "1700110I07Rik"; transcript_type "lncRNA"; transcript_name "1700110I07Rik-264"; level 2; mgi_id "MGI:1924251"; tag "TAGENE"; havana_gene "OTTMUSG00000058082.1";
chr7	HAVANA	transcript	40697194	40767872	0	-	.	gene_id "ENSMUSG00000108490.3"; transcript_id "ENSMUST00000277126.1"; gene_type "lncRNA"; gene_name "1700110I07Rik"; transcript_type "lncRNA"; transcript_name "1700110I07Rik-233"; level 2; mgi_id "MGI:1924251"; tag "TAGENE"; havana_gene "OTTMUSG00000058082.1";
chr7	HAVANA	transcript	40697194	40767900	0	-	.	gene_id "ENSMUSG00000108490.3"; transcript_id "ENSMUST00000277125.1"; gene_type "lncRNA"; gene_name "1700110I07Rik"; transcript_type "lncRNA"; transcript_name "1700110I07Rik-232"; level 2; mgi_id "MGI:1924251"; tag "TAGENE"; havana_gene "OTTMUSG00000058082.1";
chr7	HAVANA	transcript	40697194	40803062	0	-	.	gene_id "ENSMUSG00000108490.3"; transcript_id "ENSMUST00000277105.1"; gene_type "lncRNA"; gene_name "1700110I07Rik"; transcript_type "lncRNA"; transcript_name "1700110I07Rik-212"; level 2; mgi_id "MGI:1924251"; tag "TAGENE"; havana_gene "OTTMUSG00000058082.1";
chr7	HAVANA	exon	40697354	40697840	0	-	.	gene_id "ENSMUSG00000108490.3"; transcript_id "ENSMUST00000277162.1"; gene_type "lncRNA"; gene_name "1700110I07Rik"; transcript_type "lncRNA"; transcript_name "1700110I07Rik-268"; exon_number 4; exon_id "ENSMUSE00001549236.1"; level 2; mgi_id "MGI:1924251"; tag "TAGENE"; havana_gene "OTTMUSG00000058082.1";
chr7	HAVANA	exon	40697354	40697840	0	-	.	gene_id "ENSMUSG00000108490.3"; transcript_id "ENSMUST00000277163.1"; gene_type "lncRNA"; gene_name "1700110I07Rik"; transcript_type "lncRNA"; transcript_name "1700110I07Rik-269"; exon_number 5; exon_id "ENSMUSE00001549236.1"; level 2; mgi_id "MGI:1924251"; tag "TAGENE"; havana_gene "OTTMUSG00000058082.1";
chr7	HAVANA	exon	40697354	40697840	0	-	.	gene_id "ENSMUSG00000108490.3"; transcript_id "ENSMUST00000277164.1"; gene_type "lncRNA"; gene_name "1700110I07Rik"; transcript_type "lncRNA"; transcript_name "1700110I07Rik-270"; exon_number 5; exon_id "ENSMUSE00001549236.1"; level 2; mgi_id "MGI:1924251"; tag "TAGENE"; havana_gene "OTTMUSG00000058082.1";
chr7	HAVANA	exon	40697354	40697840	0	-	.	gene_id "ENSMUSG00000108490.3"; transcript_id "ENSMUST00000277161.1"; gene_type "lncRNA"; gene_name "1700110I07Rik"; transcript_type "lncRNA"; transcript_name "1700110I07Rik-267"; exon_number 6; exon_id "ENSMUSE00001549236.1"; level 2; mgi_id "MGI:1924251"; tag "basic"; tag "TAGENE"; havana_gene "OTTMUSG00000058082.1";
chr7	HAVANA	exon	40697354	40697840	0	-	.	gene_id "ENSMUSG00000108490.3"; transcript_id "ENSMUST00000277159.1"; gene_type "lncRNA"; gene_name "1700110I07Rik"; transcript_type "lncRNA"; transcript_name "1700110I07Rik-266"; exon_number 6; exon_id "ENSMUSE00001549236.1"; level 2; mgi_id "MGI:1924251"; tag "TAGENE"; havana_gene "OTTMUSG00000058082.1";
chr7	HAVANA	exon	40697354	40697840	0	-	.	gene_id "ENSMUSG00000108490.3"; transcript_id "ENSMUST00000277129.1"; gene_type "lncRNA"; gene_name "1700110I07Rik"; transcript_type "lncRNA"; transcript_name "1700110I07Rik-236"; exon_number 5; exon_id "ENSMUSE00001549236.1"; level 2; mgi_id "MGI:1924251"; tag "TAGENE"; havana_gene "OTTMUSG00000058082.1";
chr7	HAVANA	exon	40697354	40697840	0	-	.	gene_id "ENSMUSG00000108490.3"; transcript_id "ENSMUST00000277128.1"; gene_type "lncRNA"; gene_name "1700110I07Rik"; transcript_type "lncRNA"; transcript_name "1700110I07Rik-235"; exon_number 4; exon_id "ENSMUSE00001549236.1"; level 2; mgi_id "MGI:1924251"; tag "TAGENE"; havana_gene "OTTMUSG00000058082.1";
chr7	HAVANA	exon	40697354	40697840	0	-	.	gene_id "ENSMUSG00000108490.3"; transcript_id "ENSMUST00000277114.1"; gene_type "lncRNA"; gene_name "1700110I07Rik"; transcript_type "lncRNA"; transcript_name "1700110I07Rik-221"; exon_number 7; exon_id "ENSMUSE00001549236.1"; level 2; mgi_id "MGI:1924251"; tag "TAGENE"; havana_gene "OTTMUSG00000058082.1";
chr7	HAVANA	exon	40697354	40697840	0	-	.	gene_id "ENSMUSG00000108490.3"; transcript_id "ENSMUST00000277111.1"; gene_type "lncRNA"; gene_name "1700110I07Rik"; transcript_type "lncRNA"; transcript_name "1700110I07Rik-218"; exon_number 7; exon_id "ENSMUSE00001549236.1"; level 2; mgi_id "MGI:1924251"; tag "TAGENE"; havana_gene "OTTMUSG00000058082.1";
chr7	HAVANA	exon	40697354	40697840	0	-	.	gene_id "ENSMUSG00000108490.3"; transcript_id "ENSMUST00000277112.1"; gene_type "lncRNA"; gene_name "1700110I07Rik"; transcript_type "lncRNA"; transcript_name "1700110I07Rik-219"; exon_number 7; exon_id "ENSMUSE00001549236.1"; level 2; mgi_id "MGI:1924251"; tag "TAGENE"; havana_gene "OTTMUSG00000058082.1";
chr7	HAVANA	exon	40697354	40697840	0	-	.	gene_id "ENSMUSG00000108490.3"; transcript_id "ENSMUST00000277108.1"; gene_type "lncRNA"; gene_name "1700110I07Rik"; transcript_type "lncRNA"; transcript_name "1700110I07Rik-215"; exon_number 4; exon_id "ENSMUSE00001549236.1"; level 2; mgi_id "MGI:1924251"; tag "TAGENE"; havana_gene "OTTMUSG00000058082.1";
chr7	HAVANA	exon	40697354	40697840	0	-	.	gene_id "ENSMUSG00000108490.3"; transcript_id "ENSMUST00000277107.1"; gene_type "lncRNA"; gene_name "1700110I07Rik"; transcript_type "lncRNA"; transcript_name "1700110I07Rik-214"; exon_number 6; exon_id "ENSMUSE00001549236.1"; level 2; mgi_id "MGI:1924251"; tag "TAGENE"; havana_gene "OTTMUSG00000058082.1";
chr7	HAVANA	exon	40697354	40697840	0	-	.	gene_id "ENSMUSG00000108490.3"; transcript_id "ENSMUST00000277106.1"; gene_type "lncRNA"; gene_name "1700110I07Rik"; transcript_type "lncRNA"; transcript_name "1700110I07Rik-213"; exon_number 6; exon_id "ENSMUSE00001549236.1"; level 2; mgi_id "MGI:1924251"; tag "TAGENE"; havana_gene "OTTMUSG00000058082.1";
chr7	HAVANA	transcript	40697354	40739249	0	-	.	gene_id "ENSMUSG00000108490.3"; transcript_id "ENSMUST00000277162.1"; gene_type "lncRNA"; gene_name "1700110I07Rik"; transcript_type "lncRNA"; transcript_name "1700110I07Rik-268"; level 2; mgi_id "MGI:1924251"; tag "TAGENE"; havana_gene "OTTMUSG00000058082.1";
chr7	HAVANA	transcript	40697354	40739249	0	-	.	gene_id "ENSMUSG00000108490.3"; transcript_id "ENSMUST00000277163.1"; gene_type "lncRNA"; gene_name "1700110I07Rik"; transcript_type "lncRNA"; transcript_name "1700110I07Rik-269"; level 2; mgi_id "MGI:1924251"; tag "TAGENE"; havana_gene "OTTMUSG00000058082.1";
chr7	HAVANA	transcript	40697354	40739249	0	-	.	gene_id "ENSMUSG00000108490.3"; transcript_id "ENSMUST00000277164.1"; gene_type "lncRNA"; gene_name "1700110I07Rik"; transcript_type "lncRNA"; transcript_name "1700110I07Rik-270"; level 2; mgi_id "MGI:1924251"; tag "TAGENE"; havana_gene "OTTMUSG00000058082.1";
chr7	HAVANA	transcript	40697354	40739267	0	-	.	gene_id "ENSMUSG00000108490.3"; transcript_id "ENSMUST00000277161.1"; gene_type "lncRNA"; gene_name "1700110I07Rik"; transcript_type "lncRNA"; transcript_name "1700110I07Rik-267"; level 2; mgi_id "MGI:1924251"; tag "basic"; tag "TAGENE"; havana_gene "OTTMUSG00000058082.1";
chr7	HAVANA	transcript	40697354	40739299	0	-	.	gene_id "ENSMUSG00000108490.3"; transcript_id "ENSMUST00000277159.1"; gene_type "lncRNA"; gene_name "1700110I07Rik"; transcript_type "lncRNA"; transcript_name "1700110I07Rik-266"; level 2; mgi_id "MGI:1924251"; tag "TAGENE"; havana_gene "OTTMUSG00000058082.1";
chr7	HAVANA	transcript	40697354	40767822	0	-	.	gene_id "ENSMUSG00000108490.3"; transcript_id "ENSMUST00000277129.1"; gene_type "lncRNA"; gene_name "1700110I07Rik"; transcript_type "lncRNA"; transcript_name "1700110I07Rik-236"; level 2; mgi_id "MGI:1924251"; tag "TAGENE"; havana_gene "OTTMUSG00000058082.1";
chr7	HAVANA	transcript	40697354	40767846	0	-	.	gene_id "ENSMUSG00000108490.3"; transcript_id "ENSMUST00000277128.1"; gene_type "lncRNA"; gene_name "1700110I07Rik"; transcript_type "lncRNA"; transcript_name "1700110I07Rik-235"; level 2; mgi_id "MGI:1924251"; tag "TAGENE"; havana_gene "OTTMUSG00000058082.1";
chr7	HAVANA	transcript	40697354	40802997	0	-	.	gene_id "ENSMUSG00000108490.3"; transcript_id "ENSMUST00000277114.1"; gene_type "lncRNA"; gene_name "1700110I07Rik"; transcript_type "lncRNA"; transcript_name "1700110I07Rik-221"; level 2; mgi_id "MGI:1924251"; tag "TAGENE"; havana_gene "OTTMUSG00000058082.1";
chr7	HAVANA	transcript	40697354	40803012	0	-	.	gene_id "ENSMUSG00000108490.3"; transcript_id "ENSMUST00000277111.1"; gene_type "lncRNA"; gene_name "1700110I07Rik"; transcript_type "lncRNA"; transcript_name "1700110I07Rik-218"; level 2; mgi_id "MGI:1924251"; tag "TAGENE"; havana_gene "OTTMUSG00000058082.1";
chr7	HAVANA	transcript	40697354	40803012	0	-	.	gene_id "ENSMUSG00000108490.3"; transcript_id "ENSMUST00000277112.1"; gene_type "lncRNA"; gene_name "1700110I07Rik"; transcript_type "lncRNA"; transcript_name "1700110I07Rik-219"; level 2; mgi_id "MGI:1924251"; tag "TAGENE"; havana_gene "OTTMUSG00000058082.1";
chr7	HAVANA	transcript	40697354	40803033	0	-	.	gene_id "ENSMUSG00000108490.3"; transcript_id "ENSMUST00000277108.1"; gene_type "lncRNA"; gene_name "1700110I07Rik"; transcript_type "lncRNA"; transcript_name "1700110I07Rik-215"; level 2; mgi_id "MGI:1924251"; tag "TAGENE"; havana_gene "OTTMUSG00000058082.1";
chr7	HAVANA	transcript	40697354	40803045	0	-	.	gene_id "ENSMUSG00000108490.3"; transcript_id "ENSMUST00000277107.1"; gene_type "lncRNA"; gene_name "1700110I07Rik"; transcript_type "lncRNA"; transcript_name "1700110I07Rik-214"; level 2; mgi_id "MGI:1924251"; tag "TAGENE"; havana_gene "OTTMUSG00000058082.1";
chr7	HAVANA	transcript	40697354	40803049	0	-	.	gene_id "ENSMUSG00000108490.3"; transcript_id "ENSMUST00000277106.1"; gene_type "lncRNA"; gene_name "1700110I07Rik"; transcript_type "lncRNA"; transcript_name "1700110I07Rik-213"; level 2; mgi_id "MGI:1924251"; tag "TAGENE"; havana_gene "OTTMUSG00000058082.1";
chr7	HAVANA	exon	40697356	40697840	0	-	.	gene_id "ENSMUSG00000108490.3"; transcript_id "ENSMUST00000277113.1"; gene_type "lncRNA"; gene_name "1700110I07Rik"; transcript_type "lncRNA"; transcript_name "1700110I07Rik-220"; exon_number 8; exon_id "ENSMUSE00001549183.1"; level 2; mgi_id "MGI:1924251"; tag "basic"; tag "TAGENE"; havana_gene "OTTMUSG00000058082.1";
chr7	HAVANA	exon	40697356	40697840	0	-	.	gene_id "ENSMUSG00000108490.3"; transcript_id "ENSMUST00000277110.1"; gene_type "lncRNA"; gene_name "1700110I07Rik"; transcript_type "lncRNA"; transcript_name "1700110I07Rik-217"; exon_number 6; exon_id "ENSMUSE00001549183.1"; level 2; mgi_id "MGI:1924251"; tag "TAGENE"; havana_gene "OTTMUSG00000058082.1";
chr7	ENSEMBL_gcm37	exon	40697356	40697840	0.0946074227858089	-	.	gene_id "ENSMUSG00000108490.3"; transcript_id "ENSMUSG00000108490.3_tx_64"; exon_id "chr7_40697356_40697840_-"; exonnum "8"; txlen "1311";
chr7	ENSEMBL_gcm37	exon	40697356	40697840	0.00336675777647683	-	.	gene_id "ENSMUSG00000108490.3"; transcript_id "ENSMUSG00000108490.3_tx_74"; exon_id "chr7_40697356_40697840_-"; exonnum "15"; txlen "2463";
chr7	HAVANA	transcript	40697356	40803001	0	-	.	gene_id "ENSMUSG00000108490.3"; transcript_id "ENSMUST00000277113.1"; gene_type "lncRNA"; gene_name "1700110I07Rik"; transcript_type "lncRNA"; transcript_name "1700110I07Rik-220"; level 2; mgi_id "MGI:1924251"; tag "basic"; tag "TAGENE"; havana_gene "OTTMUSG00000058082.1";
chr7	HAVANA	transcript	40697356	40803026	0	-	.	gene_id "ENSMUSG00000108490.3"; transcript_id "ENSMUST00000277110.1"; gene_type "lncRNA"; gene_name "1700110I07Rik"; transcript_type "lncRNA"; transcript_name "1700110I07Rik-217"; level 2; mgi_id "MGI:1924251"; tag "TAGENE"; havana_gene "OTTMUSG00000058082.1";
chr7	HAVANA	exon	40697357	40697840	0	-	.	gene_id "ENSMUSG00000108490.3"; transcript_id "ENSMUST00000277167.1"; gene_type "lncRNA"; gene_name "1700110I07Rik"; transcript_type "lncRNA"; transcript_name "1700110I07Rik-273"; exon_number 6; exon_id "ENSMUSE00001549145.1"; level 2; mgi_id "MGI:1924251"; tag "TAGENE"; havana_gene "OTTMUSG00000058082.1";
chr7	HAVANA	exon	40697357	40697840	0	-	.	gene_id "ENSMUSG00000108490.3"; transcript_id "ENSMUST00000277166.1"; gene_type "lncRNA"; gene_name "1700110I07Rik"; transcript_type "lncRNA"; transcript_name "1700110I07Rik-272"; exon_number 5; exon_id "ENSMUSE00001549145.1"; level 2; mgi_id "MGI:1924251"; tag "TAGENE"; havana_gene "OTTMUSG00000058082.1";
chr7	HAVANA	exon	40697357	40697840	0	-	.	gene_id "ENSMUSG00000108490.3"; transcript_id "ENSMUST00000277109.1"; gene_type "lncRNA"; gene_name "1700110I07Rik"; transcript_type "lncRNA"; transcript_name "1700110I07Rik-216"; exon_number 6; exon_id "ENSMUSE00001549145.1"; level 2; mgi_id "MGI:1924251"; tag "TAGENE"; havana_gene "OTTMUSG00000058082.1";
chr7	HAVANA	transcript	40697357	40739218	0	-	.	gene_id "ENSMUSG00000108490.3"; transcript_id "ENSMUST00000277167.1"; gene_type "lncRNA"; gene_name "1700110I07Rik"; transcript_type "lncRNA"; transcript_name "1700110I07Rik-273"; level 2; mgi_id "MGI:1924251"; tag "TAGENE"; havana_gene "OTTMUSG00000058082.1";
chr7	HAVANA	transcript	40697357	40739244	0	-	.	gene_id "ENSMUSG00000108490.3"; transcript_id "ENSMUST00000277166.1"; gene_type "lncRNA"; gene_name "1700110I07Rik"; transcript_type "lncRNA"; transcript_name "1700110I07Rik-272"; level 2; mgi_id "MGI:1924251"; tag "TAGENE"; havana_gene "OTTMUSG00000058082.1";
chr7	HAVANA	transcript	40697357	40803028	0	-	.	gene_id "ENSMUSG00000108490.3"; transcript_id "ENSMUST00000277109.1"; gene_type "lncRNA"; gene_name "1700110I07Rik"; transcript_type "lncRNA"; transcript_name "1700110I07Rik-216"; level 2; mgi_id "MGI:1924251"; tag "TAGENE"; havana_gene "OTTMUSG00000058082.1";
chr7	HAVANA	exon	40697360	40697840	0	-	.	gene_id "ENSMUSG00000108490.3"; transcript_id "ENSMUST00000277165.1"; gene_type "lncRNA"; gene_name "1700110I07Rik"; transcript_type "lncRNA"; transcript_name "1700110I07Rik-271"; exon_number 7; exon_id "ENSMUSE00001549133.1"; level 2; mgi_id "MGI:1924251"; tag "basic"; tag "TAGENE"; havana_gene "OTTMUSG00000058082.1";
chr7	HAVANA	transcript	40697360	40739249	0	-	.	gene_id "ENSMUSG00000108490.3"; transcript_id "ENSMUST00000277165.1"; gene_type "lncRNA"; gene_name "1700110I07Rik"; transcript_type "lncRNA"; transcript_name "1700110I07Rik-271"; level 2; mgi_id "MGI:1924251"; tag "basic"; tag "TAGENE"; havana_gene "OTTMUSG00000058082.1";
chr7	HAVANA	exon	40698056	40698180	0	-	.	gene_id "ENSMUSG00000108490.3"; transcript_id "ENSMUST00000277127.1"; gene_type "lncRNA"; gene_name "1700110I07Rik"; transcript_type "lncRNA"; transcript_name "1700110I07Rik-234"; exon_number 4; exon_id "ENSMUSE00001549269.1"; level 2; mgi_id "MGI:1924251"; tag "basic"; tag "TAGENE"; havana_gene "OTTMUSG00000058082.1";
chr7	HAVANA	exon	40698056	40698180	0	-	.	gene_id "ENSMUSG00000108490.3"; transcript_id "ENSMUST00000277158.1"; gene_type "lncRNA"; gene_name "1700110I07Rik"; transcript_type "lncRNA"; transcript_name "1700110I07Rik-265"; exon_number 4; exon_id "ENSMUSE00001549269.1"; level 2; mgi_id "MGI:1924251"; tag "basic"; tag "TAGENE"; havana_gene "OTTMUSG00000058082.1";
chr7	HAVANA	exon	40698056	40698180	0	-	.	gene_id "ENSMUSG00000108490.3"; transcript_id "ENSMUST00000277157.1"; gene_type "lncRNA"; gene_name "1700110I07Rik"; transcript_type "lncRNA"; transcript_name "1700110I07Rik-264"; exon_number 3; exon_id "ENSMUSE00001549269.1"; level 2; mgi_id "MGI:1924251"; tag "TAGENE"; havana_gene "OTTMUSG00000058082.1";
chr7	HAVANA	exon	40698056	40698180	0	-	.	gene_id "ENSMUSG00000108490.3"; transcript_id "ENSMUST00000277126.1"; gene_type "lncRNA"; gene_name "1700110I07Rik"; transcript_type "lncRNA"; transcript_name "1700110I07Rik-233"; exon_number 3; exon_id "ENSMUSE00001549269.1"; level 2; mgi_id "MGI:1924251"; tag "TAGENE"; havana_gene "OTTMUSG00000058082.1";
chr7	HAVANA	exon	40698056	40698180	0	-	.	gene_id "ENSMUSG00000108490.3"; transcript_id "ENSMUST00000277125.1"; gene_type "lncRNA"; gene_name "1700110I07Rik"; transcript_type "lncRNA"; transcript_name "1700110I07Rik-232"; exon_number 4; exon_id "ENSMUSE00001549269.1"; level 2; mgi_id "MGI:1924251"; tag "TAGENE"; havana_gene "OTTMUSG00000058082.1";
chr7	HAVANA	exon	40698056	40698180	0	-	.	gene_id "ENSMUSG00000108490.3"; transcript_id "ENSMUST00000277105.1"; gene_type "lncRNA"; gene_name "1700110I07Rik"; transcript_type "lncRNA"; transcript_name "1700110I07Rik-212"; exon_number 4; exon_id "ENSMUSE00001549269.1"; level 2; mgi_id "MGI:1924251"; tag "TAGENE"; havana_gene "OTTMUSG00000058082.1";
chr7	HAVANA	exon	40698056	40698180	0	-	.	gene_id "ENSMUSG00000108490.3"; transcript_id "ENSMUST00000277162.1"; gene_type "lncRNA"; gene_name "1700110I07Rik"; transcript_type "lncRNA"; transcript_name "1700110I07Rik-268"; exon_number 3; exon_id "ENSMUSE00001549269.1"; level 2; mgi_id "MGI:1924251"; tag "TAGENE"; havana_gene "OTTMUSG00000058082.1";
chr7	HAVANA	exon	40698056	40698180	0	-	.	gene_id "ENSMUSG00000108490.3"; transcript_id "ENSMUST00000277163.1"; gene_type "lncRNA"; gene_name "1700110I07Rik"; transcript_type "lncRNA"; transcript_name "1700110I07Rik-269"; exon_number 4; exon_id "ENSMUSE00001549269.1"; level 2; mgi_id "MGI:1924251"; tag "TAGENE"; havana_gene "OTTMUSG00000058082.1";
chr7	HAVANA	exon	40698056	40698180	0	-	.	gene_id "ENSMUSG00000108490.3"; transcript_id "ENSMUST00000277164.1"; gene_type "lncRNA"; gene_name "1700110I07Rik"; transcript_type "lncRNA"; transcript_name "1700110I07Rik-270"; exon_number 4; exon_id "ENSMUSE00001549269.1"; level 2; mgi_id "MGI:1924251"; tag "TAGENE"; havana_gene "OTTMUSG00000058082.1";
chr7	HAVANA	exon	40698056	40698180	0	-	.	gene_id "ENSMUSG00000108490.3"; transcript_id "ENSMUST00000277161.1"; gene_type "lncRNA"; gene_name "1700110I07Rik"; transcript_type "lncRNA"; transcript_name "1700110I07Rik-267"; exon_number 5; exon_id "ENSMUSE00001549269.1"; level 2; mgi_id "MGI:1924251"; tag "basic"; tag "TAGENE"; havana_gene "OTTMUSG00000058082.1";
chr7	HAVANA	exon	40698056	40698180	0	-	.	gene_id "ENSMUSG00000108490.3"; transcript_id "ENSMUST00000277159.1"; gene_type "lncRNA"; gene_name "1700110I07Rik"; transcript_type "lncRNA"; transcript_name "1700110I07Rik-266"; exon_number 5; exon_id "ENSMUSE00001549269.1"; level 2; mgi_id "MGI:1924251"; tag "TAGENE"; havana_gene "OTTMUSG00000058082.1";
chr7	HAVANA	exon	40698056	40698180	0	-	.	gene_id "ENSMUSG00000108490.3"; transcript_id "ENSMUST00000277129.1"; gene_type "lncRNA"; gene_name "1700110I07Rik"; transcript_type "lncRNA"; transcript_name "1700110I07Rik-236"; exon_number 4; exon_id "ENSMUSE00001549269.1"; level 2; mgi_id "MGI:1924251"; tag "TAGENE"; havana_gene "OTTMUSG00000058082.1";
chr7	HAVANA	exon	40698056	40698180	0	-	.	gene_id "ENSMUSG00000108490.3"; transcript_id "ENSMUST00000277128.1"; gene_type "lncRNA"; gene_name "1700110I07Rik"; transcript_type "lncRNA"; transcript_name "1700110I07Rik-235"; exon_number 3; exon_id "ENSMUSE00001549269.1"; level 2; mgi_id "MGI:1924251"; tag "TAGENE"; havana_gene "OTTMUSG00000058082.1";
chr7	HAVANA	exon	40698056	40698180	0	-	.	gene_id "ENSMUSG00000108490.3"; transcript_id "ENSMUST00000277114.1"; gene_type "lncRNA"; gene_name "1700110I07Rik"; transcript_type "lncRNA"; transcript_name "1700110I07Rik-221"; exon_number 6; exon_id "ENSMUSE00001549269.1"; level 2; mgi_id "MGI:1924251"; tag "TAGENE"; havana_gene "OTTMUSG00000058082.1";
chr7	HAVANA	exon	40698056	40698180	0	-	.	gene_id "ENSMUSG00000108490.3"; transcript_id "ENSMUST00000277111.1"; gene_type "lncRNA"; gene_name "1700110I07Rik"; transcript_type "lncRNA"; transcript_name "1700110I07Rik-218"; exon_number 6; exon_id "ENSMUSE00001549269.1"; level 2; mgi_id "MGI:1924251"; tag "TAGENE"; havana_gene "OTTMUSG00000058082.1";
chr7	HAVANA	exon	40698056	40698180	0	-	.	gene_id "ENSMUSG00000108490.3"; transcript_id "ENSMUST00000277112.1"; gene_type "lncRNA"; gene_name "1700110I07Rik"; transcript_type "lncRNA"; transcript_name "1700110I07Rik-219"; exon_number 6; exon_id "ENSMUSE00001549269.1"; level 2; mgi_id "MGI:1924251"; tag "TAGENE"; havana_gene "OTTMUSG00000058082.1";
chr7	HAVANA	exon	40698056	40698180	0	-	.	gene_id "ENSMUSG00000108490.3"; transcript_id "ENSMUST00000277108.1"; gene_type "lncRNA"; gene_name "1700110I07Rik"; transcript_type "lncRNA"; transcript_name "1700110I07Rik-215"; exon_number 3; exon_id "ENSMUSE00001549269.1"; level 2; mgi_id "MGI:1924251"; tag "TAGENE"; havana_gene "OTTMUSG00000058082.1";
chr7	HAVANA	exon	40698056	40698180	0	-	.	gene_id "ENSMUSG00000108490.3"; transcript_id "ENSMUST00000277107.1"; gene_type "lncRNA"; gene_name "1700110I07Rik"; transcript_type "lncRNA"; transcript_name "1700110I07Rik-214"; exon_number 5; exon_id "ENSMUSE00001549269.1"; level 2; mgi_id "MGI:1924251"; tag "TAGENE"; havana_gene "OTTMUSG00000058082.1";
chr7	HAVANA	exon	40698056	40698180	0	-	.	gene_id "ENSMUSG00000108490.3"; transcript_id "ENSMUST00000277106.1"; gene_type "lncRNA"; gene_name "1700110I07Rik"; transcript_type "lncRNA"; transcript_name "1700110I07Rik-213"; exon_number 5; exon_id "ENSMUSE00001549269.1"; level 2; mgi_id "MGI:1924251"; tag "TAGENE"; havana_gene "OTTMUSG00000058082.1";
chr7	HAVANA	exon	40698056	40698180	0	-	.	gene_id "ENSMUSG00000108490.3"; transcript_id "ENSMUST00000277113.1"; gene_type "lncRNA"; gene_name "1700110I07Rik"; transcript_type "lncRNA"; transcript_name "1700110I07Rik-220"; exon_number 7; exon_id "ENSMUSE00001549269.1"; level 2; mgi_id "MGI:1924251"; tag "basic"; tag "TAGENE"; havana_gene "OTTMUSG00000058082.1";
chr7	HAVANA	exon	40698056	40698180	0	-	.	gene_id "ENSMUSG00000108490.3"; transcript_id "ENSMUST00000277110.1"; gene_type "lncRNA"; gene_name "1700110I07Rik"; transcript_type "lncRNA"; transcript_name "1700110I07Rik-217"; exon_number 5; exon_id "ENSMUSE00001549269.1"; level 2; mgi_id "MGI:1924251"; tag "TAGENE"; havana_gene "OTTMUSG00000058082.1";
chr7	HAVANA	exon	40698056	40698180	0	-	.	gene_id "ENSMUSG00000108490.3"; transcript_id "ENSMUST00000277167.1"; gene_type "lncRNA"; gene_name "1700110I07Rik"; transcript_type "lncRNA"; transcript_name "1700110I07Rik-273"; exon_number 5; exon_id "ENSMUSE00001549269.1"; level 2; mgi_id "MGI:1924251"; tag "TAGENE"; havana_gene "OTTMUSG00000058082.1";
chr7	HAVANA	exon	40698056	40698180	0	-	.	gene_id "ENSMUSG00000108490.3"; transcript_id "ENSMUST00000277166.1"; gene_type "lncRNA"; gene_name "1700110I07Rik"; transcript_type "lncRNA"; transcript_name "1700110I07Rik-272"; exon_number 4; exon_id "ENSMUSE00001549269.1"; level 2; mgi_id "MGI:1924251"; tag "TAGENE"; havana_gene "OTTMUSG00000058082.1";
chr7	HAVANA	exon	40698056	40698180	0	-	.	gene_id "ENSMUSG00000108490.3"; transcript_id "ENSMUST00000277109.1"; gene_type "lncRNA"; gene_name "1700110I07Rik"; transcript_type "lncRNA"; transcript_name "1700110I07Rik-216"; exon_number 5; exon_id "ENSMUSE00001549269.1"; level 2; mgi_id "MGI:1924251"; tag "TAGENE"; havana_gene "OTTMUSG00000058082.1";
chr7	HAVANA	exon	40698056	40698180	0	-	.	gene_id "ENSMUSG00000108490.3"; transcript_id "ENSMUST00000277165.1"; gene_type "lncRNA"; gene_name "1700110I07Rik"; transcript_type "lncRNA"; transcript_name "1700110I07Rik-271"; exon_number 6; exon_id "ENSMUSE00001549269.1"; level 2; mgi_id "MGI:1924251"; tag "basic"; tag "TAGENE"; havana_gene "OTTMUSG00000058082.1";
chr7	ENSEMBL_gcm37	exon	40698056	40698180	0.0946074227858089	-	.	gene_id "ENSMUSG00000108490.3"; transcript_id "ENSMUSG00000108490.3_tx_64"; exon_id "chr7_40698056_40698180_-"; exonnum "7"; txlen "1311";
chr7	ENSEMBL_gcm37	exon	40698056	40698180	0.00336675777647683	-	.	gene_id "ENSMUSG00000108490.3"; transcript_id "ENSMUSG00000108490.3_tx_74"; exon_id "chr7_40698056_40698180_-"; exonnum "14"; txlen "2463";
chr7	HAVANA	gene	40698083	40698271	0	-	.	gene_id "ENSMUSG00000100732.2"; gene_type "transcribed_processed_pseudogene"; gene_name "Topbp1-ps2"; level 2; mgi_id "MGI:5828831"; tag "overlapping_locus"; havana_gene "OTTMUSG00000048550.1";
chr7	HAVANA	transcript	40698083	40698271	0	-	.	gene_id "ENSMUSG00000100732.2"; transcript_id "ENSMUST00000191289.2"; gene_type "transcribed_processed_pseudogene"; gene_name "Topbp1-ps2"; transcript_type "transcribed_processed_pseudogene"; transcript_name "Topbp1-ps2-201"; level 2; transcript_support_level "NA"; mgi_id "MGI:5828831"; ont "PGO:0000004"; ont "PGO:0000019"; tag "basic"; tag "Ensembl_canonical"; tag "GENCODE_Primary"; havana_gene "OTTMUSG00000048550.1"; havana_transcript "OTTMUST00000124401.1";
chr7	HAVANA	exon	40698083	40698271	0	-	.	gene_id "ENSMUSG00000100732.2"; transcript_id "ENSMUST00000191289.2"; gene_type "transcribed_processed_pseudogene"; gene_name "Topbp1-ps2"; transcript_type "transcribed_processed_pseudogene"; transcript_name "Topbp1-ps2-201"; exon_number 1; exon_id "ENSMUSE00001335365.2"; level 2; transcript_support_level "NA"; mgi_id "MGI:5828831"; ont "PGO:0000004"; ont "PGO:0000019"; tag "basic"; tag "Ensembl_canonical"; tag "GENCODE_Primary"; havana_gene "OTTMUSG00000048550.1"; havana_transcript "OTTMUST00000124401.1";
chr7	HAVANA	gene	40706726	40708026	0	-	.	gene_id "ENSMUSG00000108661.2"; gene_type "TEC"; gene_name "Gm45172"; level 2; mgi_id "MGI:5753748"; havana_gene "OTTMUSG00000058081.1";
chr7	HAVANA	transcript	40706726	40708026	0	-	.	gene_id "ENSMUSG00000108661.2"; transcript_id "ENSMUST00000206054.2"; gene_type "TEC"; gene_name "Gm45172"; transcript_type "TEC"; transcript_name "Gm45172-201"; level 2; transcript_support_level "NA"; mgi_id "MGI:5753748"; tag "basic"; tag "Ensembl_canonical"; tag "GENCODE_Primary"; havana_gene "OTTMUSG00000058081.1"; havana_transcript "OTTMUST00000142615.1";
chr7	HAVANA	exon	40706726	40708026	0	-	.	gene_id "ENSMUSG00000108661.2"; transcript_id "ENSMUST00000206054.2"; gene_type "TEC"; gene_name "Gm45172"; transcript_type "TEC"; transcript_name "Gm45172-201"; exon_number 1; exon_id "ENSMUSE00001375261.2"; level 2; transcript_support_level "NA"; mgi_id "MGI:5753748"; tag "basic"; tag "Ensembl_canonical"; tag "GENCODE_Primary"; havana_gene "OTTMUSG00000058081.1"; havana_transcript "OTTMUST00000142615.1";
chr7	HAVANA	exon	40710030	40710214	0	-	.	gene_id "ENSMUSG00000108490.3"; transcript_id "ENSMUST00000277177.1"; gene_type "lncRNA"; gene_name "1700110I07Rik"; transcript_type "lncRNA"; transcript_name "1700110I07Rik-283"; exon_number 4; exon_id "ENSMUSE00001549155.1"; level 2; mgi_id "MGI:1924251"; tag "TAGENE"; havana_gene "OTTMUSG00000058082.1";
chr7	HAVANA	exon	40710030	40710214	0	-	.	gene_id "ENSMUSG00000108490.3"; transcript_id "ENSMUST00000205487.3"; gene_type "lncRNA"; gene_name "1700110I07Rik"; transcript_type "lncRNA"; transcript_name "1700110I07Rik-201"; exon_number 4; exon_id "ENSMUSE00001549155.1"; level 2; transcript_support_level "1"; mgi_id "MGI:1924251"; tag "TAGENE"; havana_gene "OTTMUSG00000058082.1"; havana_transcript "OTTMUST00000142616.1";
chr7	HAVANA	exon	40710030	40710214	0	-	.	gene_id "ENSMUSG00000108490.3"; transcript_id "ENSMUST00000277174.1"; gene_type "lncRNA"; gene_name "1700110I07Rik"; transcript_type "lncRNA"; transcript_name "1700110I07Rik-280"; exon_number 3; exon_id "ENSMUSE00001549155.1"; level 2; mgi_id "MGI:1924251"; tag "TAGENE"; havana_gene "OTTMUSG00000058082.1";
chr7	HAVANA	exon	40710030	40710214	0	-	.	gene_id "ENSMUSG00000108490.3"; transcript_id "ENSMUST00000277175.1"; gene_type "lncRNA"; gene_name "1700110I07Rik"; transcript_type "lncRNA"; transcript_name "1700110I07Rik-281"; exon_number 5; exon_id "ENSMUSE00001549155.1"; level 2; mgi_id "MGI:1924251"; tag "TAGENE"; havana_gene "OTTMUSG00000058082.1";
chr7	HAVANA	exon	40710030	40710214	0	-	.	gene_id "ENSMUSG00000108490.3"; transcript_id "ENSMUST00000277142.1"; gene_type "lncRNA"; gene_name "1700110I07Rik"; transcript_type "lncRNA"; transcript_name "1700110I07Rik-249"; exon_number 4; exon_id "ENSMUSE00001549155.1"; level 2; mgi_id "MGI:1924251"; tag "TAGENE"; havana_gene "OTTMUSG00000058082.1";
chr7	HAVANA	exon	40710030	40710214	0	-	.	gene_id "ENSMUSG00000108490.3"; transcript_id "ENSMUST00000277140.1"; gene_type "lncRNA"; gene_name "1700110I07Rik"; transcript_type "lncRNA"; transcript_name "1700110I07Rik-247"; exon_number 4; exon_id "ENSMUSE00001549155.1"; level 2; mgi_id "MGI:1924251"; tag "TAGENE"; havana_gene "OTTMUSG00000058082.1";
chr7	HAVANA	exon	40710030	40710214	0	-	.	gene_id "ENSMUSG00000108490.3"; transcript_id "ENSMUST00000277141.1"; gene_type "lncRNA"; gene_name "1700110I07Rik"; transcript_type "lncRNA"; transcript_name "1700110I07Rik-248"; exon_number 3; exon_id "ENSMUSE00001549155.1"; level 2; mgi_id "MGI:1924251"; tag "TAGENE"; havana_gene "OTTMUSG00000058082.1";
chr7	HAVANA	exon	40710030	40710214	0	-	.	gene_id "ENSMUSG00000108490.3"; transcript_id "ENSMUST00000277118.1"; gene_type "lncRNA"; gene_name "1700110I07Rik"; transcript_type "lncRNA"; transcript_name "1700110I07Rik-225"; exon_number 5; exon_id "ENSMUSE00001549155.1"; level 2; mgi_id "MGI:1924251"; tag "TAGENE"; havana_gene "OTTMUSG00000058082.1";
chr7	HAVANA	exon	40710030	40710214	0	-	.	gene_id "ENSMUSG00000108490.3"; transcript_id "ENSMUST00000277116.1"; gene_type "lncRNA"; gene_name "1700110I07Rik"; transcript_type "lncRNA"; transcript_name "1700110I07Rik-223"; exon_number 4; exon_id "ENSMUSE00001549155.1"; level 2; mgi_id "MGI:1924251"; tag "TAGENE"; havana_gene "OTTMUSG00000058082.1";
chr7	HAVANA	exon	40710030	40710214	0	-	.	gene_id "ENSMUSG00000108490.3"; transcript_id "ENSMUST00000277115.1"; gene_type "lncRNA"; gene_name "1700110I07Rik"; transcript_type "lncRNA"; transcript_name "1700110I07Rik-222"; exon_number 5; exon_id "ENSMUSE00001549155.1"; level 2; mgi_id "MGI:1924251"; tag "TAGENE"; havana_gene "OTTMUSG00000058082.1";
chr7	HAVANA	transcript	40710030	40739263	0	-	.	gene_id "ENSMUSG00000108490.3"; transcript_id "ENSMUST00000277177.1"; gene_type "lncRNA"; gene_name "1700110I07Rik"; transcript_type "lncRNA"; transcript_name "1700110I07Rik-283"; level 2; mgi_id "MGI:1924251"; tag "TAGENE"; havana_gene "OTTMUSG00000058082.1";
chr7	HAVANA	transcript	40710030	40739299	0	-	.	gene_id "ENSMUSG00000108490.3"; transcript_id "ENSMUST00000205487.3"; gene_type "lncRNA"; gene_name "1700110I07Rik"; transcript_type "lncRNA"; transcript_name "1700110I07Rik-201"; level 2; transcript_support_level "1"; mgi_id "MGI:1924251"; tag "TAGENE"; havana_gene "OTTMUSG00000058082.1"; havana_transcript "OTTMUST00000142616.1";
chr7	HAVANA	transcript	40710030	40739299	0	-	.	gene_id "ENSMUSG00000108490.3"; transcript_id "ENSMUST00000277174.1"; gene_type "lncRNA"; gene_name "1700110I07Rik"; transcript_type "lncRNA"; transcript_name "1700110I07Rik-280"; level 2; mgi_id "MGI:1924251"; tag "TAGENE"; havana_gene "OTTMUSG00000058082.1";
chr7	HAVANA	transcript	40710030	40739299	0	-	.	gene_id "ENSMUSG00000108490.3"; transcript_id "ENSMUST00000277175.1"; gene_type "lncRNA"; gene_name "1700110I07Rik"; transcript_type "lncRNA"; transcript_name "1700110I07Rik-281"; level 2; mgi_id "MGI:1924251"; tag "TAGENE"; havana_gene "OTTMUSG00000058082.1";
chr7	HAVANA	transcript	40710030	40767849	0	-	.	gene_id "ENSMUSG00000108490.3"; transcript_id "ENSMUST00000277142.1"; gene_type "lncRNA"; gene_name "1700110I07Rik"; transcript_type "lncRNA"; transcript_name "1700110I07Rik-249"; level 2; mgi_id "MGI:1924251"; tag "TAGENE"; havana_gene "OTTMUSG00000058082.1";
chr7	HAVANA	transcript	40710030	40767852	0	-	.	gene_id "ENSMUSG00000108490.3"; transcript_id "ENSMUST00000277140.1"; gene_type "lncRNA"; gene_name "1700110I07Rik"; transcript_type "lncRNA"; transcript_name "1700110I07Rik-247"; level 2; mgi_id "MGI:1924251"; tag "TAGENE"; havana_gene "OTTMUSG00000058082.1";
chr7	HAVANA	transcript	40710030	40767852	0	-	.	gene_id "ENSMUSG00000108490.3"; transcript_id "ENSMUST00000277141.1"; gene_type "lncRNA"; gene_name "1700110I07Rik"; transcript_type "lncRNA"; transcript_name "1700110I07Rik-248"; level 2; mgi_id "MGI:1924251"; tag "TAGENE"; havana_gene "OTTMUSG00000058082.1";
chr7	HAVANA	transcript	40710030	40803035	0	-	.	gene_id "ENSMUSG00000108490.3"; transcript_id "ENSMUST00000277118.1"; gene_type "lncRNA"; gene_name "1700110I07Rik"; transcript_type "lncRNA"; transcript_name "1700110I07Rik-225"; level 2; mgi_id "MGI:1924251"; tag "TAGENE"; havana_gene "OTTMUSG00000058082.1";
chr7	HAVANA	transcript	40710030	40803045	0	-	.	gene_id "ENSMUSG00000108490.3"; transcript_id "ENSMUST00000277116.1"; gene_type "lncRNA"; gene_name "1700110I07Rik"; transcript_type "lncRNA"; transcript_name "1700110I07Rik-223"; level 2; mgi_id "MGI:1924251"; tag "TAGENE"; havana_gene "OTTMUSG00000058082.1";
chr7	HAVANA	transcript	40710030	40803056	0	-	.	gene_id "ENSMUSG00000108490.3"; transcript_id "ENSMUST00000277115.1"; gene_type "lncRNA"; gene_name "1700110I07Rik"; transcript_type "lncRNA"; transcript_name "1700110I07Rik-222"; level 2; mgi_id "MGI:1924251"; tag "TAGENE"; havana_gene "OTTMUSG00000058082.1";
chr7	HAVANA	exon	40710032	40710214	0	-	.	gene_id "ENSMUSG00000108490.3"; transcript_id "ENSMUST00000277183.1"; gene_type "lncRNA"; gene_name "1700110I07Rik"; transcript_type "lncRNA"; transcript_name "1700110I07Rik-289"; exon_number 4; exon_id "ENSMUSE00001549221.1"; level 2; mgi_id "MGI:1924251"; tag "TAGENE"; havana_gene "OTTMUSG00000058082.1";
chr7	HAVANA	transcript	40710032	40739243	0	-	.	gene_id "ENSMUSG00000108490.3"; transcript_id "ENSMUST00000277183.1"; gene_type "lncRNA"; gene_name "1700110I07Rik"; transcript_type "lncRNA"; transcript_name "1700110I07Rik-289"; level 2; mgi_id "MGI:1924251"; tag "TAGENE"; havana_gene "OTTMUSG00000058082.1";
chr7	HAVANA	exon	40710033	40710214	0	-	.	gene_id "ENSMUSG00000108490.3"; transcript_id "ENSMUST00000277184.1"; gene_type "lncRNA"; gene_name "1700110I07Rik"; transcript_type "lncRNA"; transcript_name "1700110I07Rik-290"; exon_number 4; exon_id "ENSMUSE00001549179.1"; level 2; mgi_id "MGI:1924251"; tag "TAGENE"; havana_gene "OTTMUSG00000058082.1";
chr7	HAVANA	exon	40710033	40710214	0	-	.	gene_id "ENSMUSG00000108490.3"; transcript_id "ENSMUST00000277181.1"; gene_type "lncRNA"; gene_name "1700110I07Rik"; transcript_type "lncRNA"; transcript_name "1700110I07Rik-287"; exon_number 5; exon_id "ENSMUSE00001549179.1"; level 2; mgi_id "MGI:1924251"; tag "TAGENE"; havana_gene "OTTMUSG00000058082.1";
chr7	HAVANA	exon	40710033	40710214	0	-	.	gene_id "ENSMUSG00000108490.3"; transcript_id "ENSMUST00000277179.1"; gene_type "lncRNA"; gene_name "1700110I07Rik"; transcript_type "lncRNA"; transcript_name "1700110I07Rik-285"; exon_number 6; exon_id "ENSMUSE00001549179.1"; level 2; mgi_id "MGI:1924251"; tag "basic"; tag "TAGENE"; havana_gene "OTTMUSG00000058082.1";
chr7	HAVANA	exon	40710033	40710214	0	-	.	gene_id "ENSMUSG00000108490.3"; transcript_id "ENSMUST00000277180.1"; gene_type "lncRNA"; gene_name "1700110I07Rik"; transcript_type "lncRNA"; transcript_name "1700110I07Rik-286"; exon_number 3; exon_id "ENSMUSE00001549179.1"; level 2; mgi_id "MGI:1924251"; tag "TAGENE"; havana_gene "OTTMUSG00000058082.1";
chr7	HAVANA	exon	40710033	40710214	0	-	.	gene_id "ENSMUSG00000108490.3"; transcript_id "ENSMUST00000277178.1"; gene_type "lncRNA"; gene_name "1700110I07Rik"; transcript_type "lncRNA"; transcript_name "1700110I07Rik-284"; exon_number 6; exon_id "ENSMUSE00001549179.1"; level 2; mgi_id "MGI:1924251"; tag "TAGENE"; havana_gene "OTTMUSG00000058082.1";
chr7	HAVANA	exon	40710033	40710214	0	-	.	gene_id "ENSMUSG00000108490.3"; transcript_id "ENSMUST00000277176.1"; gene_type "lncRNA"; gene_name "1700110I07Rik"; transcript_type "lncRNA"; transcript_name "1700110I07Rik-282"; exon_number 5; exon_id "ENSMUSE00001549179.1"; level 2; mgi_id "MGI:1924251"; tag "TAGENE"; havana_gene "OTTMUSG00000058082.1";
chr7	HAVANA	exon	40710033	40710214	0	-	.	gene_id "ENSMUSG00000108490.3"; transcript_id "ENSMUST00000277146.1"; gene_type "lncRNA"; gene_name "1700110I07Rik"; transcript_type "lncRNA"; transcript_name "1700110I07Rik-253"; exon_number 4; exon_id "ENSMUSE00001549179.1"; level 2; mgi_id "MGI:1924251"; tag "TAGENE"; havana_gene "OTTMUSG00000058082.1";
chr7	HAVANA	exon	40710033	40710214	0	-	.	gene_id "ENSMUSG00000108490.3"; transcript_id "ENSMUST00000277145.1"; gene_type "lncRNA"; gene_name "1700110I07Rik"; transcript_type "lncRNA"; transcript_name "1700110I07Rik-252"; exon_number 5; exon_id "ENSMUSE00001549179.1"; level 2; mgi_id "MGI:1924251"; tag "TAGENE"; havana_gene "OTTMUSG00000058082.1";
chr7	HAVANA	exon	40710033	40710214	0	-	.	gene_id "ENSMUSG00000108490.3"; transcript_id "ENSMUST00000277144.1"; gene_type "lncRNA"; gene_name "1700110I07Rik"; transcript_type "lncRNA"; transcript_name "1700110I07Rik-251"; exon_number 4; exon_id "ENSMUSE00001549179.1"; level 2; mgi_id "MGI:1924251"; tag "TAGENE"; havana_gene "OTTMUSG00000058082.1";
chr7	HAVANA	exon	40710033	40710214	0	-	.	gene_id "ENSMUSG00000108490.3"; transcript_id "ENSMUST00000277143.1"; gene_type "lncRNA"; gene_name "1700110I07Rik"; transcript_type "lncRNA"; transcript_name "1700110I07Rik-250"; exon_number 5; exon_id "ENSMUSE00001549179.1"; level 2; mgi_id "MGI:1924251"; tag "TAGENE"; havana_gene "OTTMUSG00000058082.1";
chr7	HAVANA	exon	40710033	40710214	0	-	.	gene_id "ENSMUSG00000108490.3"; transcript_id "ENSMUST00000277120.1"; gene_type "lncRNA"; gene_name "1700110I07Rik"; transcript_type "lncRNA"; transcript_name "1700110I07Rik-227"; exon_number 6; exon_id "ENSMUSE00001549179.1"; level 2; mgi_id "MGI:1924251"; tag "TAGENE"; havana_gene "OTTMUSG00000058082.1";
chr7	HAVANA	exon	40710033	40710214	0	-	.	gene_id "ENSMUSG00000108490.3"; transcript_id "ENSMUST00000277119.1"; gene_type "lncRNA"; gene_name "1700110I07Rik"; transcript_type "lncRNA"; transcript_name "1700110I07Rik-226"; exon_number 6; exon_id "ENSMUSE00001549179.1"; level 2; mgi_id "MGI:1924251"; tag "TAGENE"; havana_gene "OTTMUSG00000058082.1";
chr7	HAVANA	exon	40710033	40710214	0	-	.	gene_id "ENSMUSG00000108490.3"; transcript_id "ENSMUST00000277117.1"; gene_type "lncRNA"; gene_name "1700110I07Rik"; transcript_type "lncRNA"; transcript_name "1700110I07Rik-224"; exon_number 5; exon_id "ENSMUSE00001549179.1"; level 2; mgi_id "MGI:1924251"; tag "TAGENE"; havana_gene "OTTMUSG00000058082.1";
chr7	HAVANA	exon	40710033	40710214	0	-	.	gene_id "ENSMUSG00000108490.3"; transcript_id "ENSMUST00000277100.1"; gene_type "lncRNA"; gene_name "1700110I07Rik"; transcript_type "lncRNA"; transcript_name "1700110I07Rik-207"; exon_number 6; exon_id "ENSMUSE00001549179.1"; level 2; mgi_id "MGI:1924251"; tag "TAGENE"; havana_gene "OTTMUSG00000058082.1";
chr7	HAVANA	transcript	40710033	40739218	0	-	.	gene_id "ENSMUSG00000108490.3"; transcript_id "ENSMUST00000277184.1"; gene_type "lncRNA"; gene_name "1700110I07Rik"; transcript_type "lncRNA"; transcript_name "1700110I07Rik-290"; level 2; mgi_id "MGI:1924251"; tag "TAGENE"; havana_gene "OTTMUSG00000058082.1";
chr7	HAVANA	transcript	40710033	40739254	0	-	.	gene_id "ENSMUSG00000108490.3"; transcript_id "ENSMUST00000277181.1"; gene_type "lncRNA"; gene_name "1700110I07Rik"; transcript_type "lncRNA"; transcript_name "1700110I07Rik-287"; level 2; mgi_id "MGI:1924251"; tag "TAGENE"; havana_gene "OTTMUSG00000058082.1";
chr7	HAVANA	transcript	40710033	40739255	0	-	.	gene_id "ENSMUSG00000108490.3"; transcript_id "ENSMUST00000277179.1"; gene_type "lncRNA"; gene_name "1700110I07Rik"; transcript_type "lncRNA"; transcript_name "1700110I07Rik-285"; level 2; mgi_id "MGI:1924251"; tag "basic"; tag "TAGENE"; havana_gene "OTTMUSG00000058082.1";
chr7	HAVANA	transcript	40710033	40739255	0	-	.	gene_id "ENSMUSG00000108490.3"; transcript_id "ENSMUST00000277180.1"; gene_type "lncRNA"; gene_name "1700110I07Rik"; transcript_type "lncRNA"; transcript_name "1700110I07Rik-286"; level 2; mgi_id "MGI:1924251"; tag "TAGENE"; havana_gene "OTTMUSG00000058082.1";
chr7	HAVANA	transcript	40710033	40739261	0	-	.	gene_id "ENSMUSG00000108490.3"; transcript_id "ENSMUST00000277178.1"; gene_type "lncRNA"; gene_name "1700110I07Rik"; transcript_type "lncRNA"; transcript_name "1700110I07Rik-284"; level 2; mgi_id "MGI:1924251"; tag "TAGENE"; havana_gene "OTTMUSG00000058082.1";
chr7	HAVANA	transcript	40710033	40739269	0	-	.	gene_id "ENSMUSG00000108490.3"; transcript_id "ENSMUST00000277176.1"; gene_type "lncRNA"; gene_name "1700110I07Rik"; transcript_type "lncRNA"; transcript_name "1700110I07Rik-282"; level 2; mgi_id "MGI:1924251"; tag "TAGENE"; havana_gene "OTTMUSG00000058082.1";
chr7	HAVANA	transcript	40710033	40767810	0	-	.	gene_id "ENSMUSG00000108490.3"; transcript_id "ENSMUST00000277146.1"; gene_type "lncRNA"; gene_name "1700110I07Rik"; transcript_type "lncRNA"; transcript_name "1700110I07Rik-253"; level 2; mgi_id "MGI:1924251"; tag "TAGENE"; havana_gene "OTTMUSG00000058082.1";
chr7	HAVANA	transcript	40710033	40767817	0	-	.	gene_id "ENSMUSG00000108490.3"; transcript_id "ENSMUST00000277145.1"; gene_type "lncRNA"; gene_name "1700110I07Rik"; transcript_type "lncRNA"; transcript_name "1700110I07Rik-252"; level 2; mgi_id "MGI:1924251"; tag "TAGENE"; havana_gene "OTTMUSG00000058082.1";
chr7	HAVANA	transcript	40710033	40767835	0	-	.	gene_id "ENSMUSG00000108490.3"; transcript_id "ENSMUST00000277144.1"; gene_type "lncRNA"; gene_name "1700110I07Rik"; transcript_type "lncRNA"; transcript_name "1700110I07Rik-251"; level 2; mgi_id "MGI:1924251"; tag "TAGENE"; havana_gene "OTTMUSG00000058082.1";
chr7	HAVANA	transcript	40710033	40767846	0	-	.	gene_id "ENSMUSG00000108490.3"; transcript_id "ENSMUST00000277143.1"; gene_type "lncRNA"; gene_name "1700110I07Rik"; transcript_type "lncRNA"; transcript_name "1700110I07Rik-250"; level 2; mgi_id "MGI:1924251"; tag "TAGENE"; havana_gene "OTTMUSG00000058082.1";
chr7	HAVANA	transcript	40710033	40803010	0	-	.	gene_id "ENSMUSG00000108490.3"; transcript_id "ENSMUST00000277120.1"; gene_type "lncRNA"; gene_name "1700110I07Rik"; transcript_type "lncRNA"; transcript_name "1700110I07Rik-227"; level 2; mgi_id "MGI:1924251"; tag "TAGENE"; havana_gene "OTTMUSG00000058082.1";
chr7	HAVANA	transcript	40710033	40803014	0	-	.	gene_id "ENSMUSG00000108490.3"; transcript_id "ENSMUST00000277119.1"; gene_type "lncRNA"; gene_name "1700110I07Rik"; transcript_type "lncRNA"; transcript_name "1700110I07Rik-226"; level 2; mgi_id "MGI:1924251"; tag "TAGENE"; havana_gene "OTTMUSG00000058082.1";
chr7	HAVANA	transcript	40710033	40803044	0	-	.	gene_id "ENSMUSG00000108490.3"; transcript_id "ENSMUST00000277117.1"; gene_type "lncRNA"; gene_name "1700110I07Rik"; transcript_type "lncRNA"; transcript_name "1700110I07Rik-224"; level 2; mgi_id "MGI:1924251"; tag "TAGENE"; havana_gene "OTTMUSG00000058082.1";
chr7	HAVANA	transcript	40710033	40853334	0	-	.	gene_id "ENSMUSG00000108490.3"; transcript_id "ENSMUST00000277100.1"; gene_type "lncRNA"; gene_name "1700110I07Rik"; transcript_type "lncRNA"; transcript_name "1700110I07Rik-207"; level 2; mgi_id "MGI:1924251"; tag "TAGENE"; havana_gene "OTTMUSG00000058082.1";
chr7	HAVANA	exon	40710036	40710214	0	-	.	gene_id "ENSMUSG00000108490.3"; transcript_id "ENSMUST00000277185.1"; gene_type "lncRNA"; gene_name "1700110I07Rik"; transcript_type "lncRNA"; transcript_name "1700110I07Rik-291"; exon_number 4; exon_id "ENSMUSE00001549253.1"; level 2; mgi_id "MGI:1924251"; tag "TAGENE"; havana_gene "OTTMUSG00000058082.1";
chr7	HAVANA	exon	40710036	40710214	0	-	.	gene_id "ENSMUSG00000108490.3"; transcript_id "ENSMUST00000277121.1"; gene_type "lncRNA"; gene_name "1700110I07Rik"; transcript_type "lncRNA"; transcript_name "1700110I07Rik-228"; exon_number 3; exon_id "ENSMUSE00001549253.1"; level 2; mgi_id "MGI:1924251"; tag "TAGENE"; havana_gene "OTTMUSG00000058082.1";
chr7	HAVANA	transcript	40710036	40738256	0	-	.	gene_id "ENSMUSG00000108490.3"; transcript_id "ENSMUST00000277185.1"; gene_type "lncRNA"; gene_name "1700110I07Rik"; transcript_type "lncRNA"; transcript_name "1700110I07Rik-291"; level 2; mgi_id "MGI:1924251"; tag "TAGENE"; havana_gene "OTTMUSG00000058082.1";
chr7	HAVANA	transcript	40710036	40803012	0	-	.	gene_id "ENSMUSG00000108490.3"; transcript_id "ENSMUST00000277121.1"; gene_type "lncRNA"; gene_name "1700110I07Rik"; transcript_type "lncRNA"; transcript_name "1700110I07Rik-228"; level 2; mgi_id "MGI:1924251"; tag "TAGENE"; havana_gene "OTTMUSG00000058082.1";
chr7	HAVANA	exon	40710038	40710214	0	-	.	gene_id "ENSMUSG00000108490.3"; transcript_id "ENSMUST00000277122.1"; gene_type "lncRNA"; gene_name "1700110I07Rik"; transcript_type "lncRNA"; transcript_name "1700110I07Rik-229"; exon_number 6; exon_id "ENSMUSE00001549244.1"; level 2; mgi_id "MGI:1924251"; tag "TAGENE"; havana_gene "OTTMUSG00000058082.1";
chr7	HAVANA	exon	40710038	40710214	0	-	.	gene_id "ENSMUSG00000108490.3"; transcript_id "ENSMUST00000277098.1"; gene_type "lncRNA"; gene_name "1700110I07Rik"; transcript_type "lncRNA"; transcript_name "1700110I07Rik-205"; exon_number 7; exon_id "ENSMUSE00001549244.1"; level 2; mgi_id "MGI:1924251"; tag "Ensembl_canonical"; tag "GENCODE_Primary"; tag "TAGENE"; havana_gene "OTTMUSG00000058082.1";
chr7	HAVANA	transcript	40710038	40803001	0	-	.	gene_id "ENSMUSG00000108490.3"; transcript_id "ENSMUST00000277122.1"; gene_type "lncRNA"; gene_name "1700110I07Rik"; transcript_type "lncRNA"; transcript_name "1700110I07Rik-229"; level 2; mgi_id "MGI:1924251"; tag "TAGENE"; havana_gene "OTTMUSG00000058082.1";
chr7	HAVANA	transcript	40710038	40969994	0	-	.	gene_id "ENSMUSG00000108490.3"; transcript_id "ENSMUST00000277098.1"; gene_type "lncRNA"; gene_name "1700110I07Rik"; transcript_type "lncRNA"; transcript_name "1700110I07Rik-205"; level 2; mgi_id "MGI:1924251"; tag "Ensembl_canonical"; tag "GENCODE_Primary"; tag "TAGENE"; havana_gene "OTTMUSG00000058082.1";
chr7	HAVANA	exon	40727049	40727150	0	-	.	gene_id "ENSMUSG00000108619.2"; transcript_id "ENSMUST00000206590.2"; gene_type "lncRNA"; gene_name "Gm44839"; transcript_type "lncRNA"; transcript_name "Gm44839-201"; exon_number 2; exon_id "ENSMUSE00001371112.2"; level 2; transcript_support_level "5"; mgi_id "MGI:5753415"; tag "basic"; tag "Ensembl_canonical"; tag "GENCODE_Primary"; havana_gene "OTTMUSG00000058141.1"; havana_transcript "OTTMUST00000142776.1";
chr7	HAVANA	gene	40727049	40727449	0	-	.	gene_id "ENSMUSG00000108619.2"; gene_type "lncRNA"; gene_name "Gm44839"; level 2; mgi_id "MGI:5753415"; havana_gene "OTTMUSG00000058141.1";
chr7	HAVANA	transcript	40727049	40727449	0	-	.	gene_id "ENSMUSG00000108619.2"; transcript_id "ENSMUST00000206590.2"; gene_type "lncRNA"; gene_name "Gm44839"; transcript_type "lncRNA"; transcript_name "Gm44839-201"; level 2; transcript_support_level "5"; mgi_id "MGI:5753415"; tag "basic"; tag "Ensembl_canonical"; tag "GENCODE_Primary"; havana_gene "OTTMUSG00000058141.1"; havana_transcript "OTTMUST00000142776.1";
chr7	HAVANA	exon	40727311	40727449	0	-	.	gene_id "ENSMUSG00000108619.2"; transcript_id "ENSMUST00000206590.2"; gene_type "lncRNA"; gene_name "Gm44839"; transcript_type "lncRNA"; transcript_name "Gm44839-201"; exon_number 1; exon_id "ENSMUSE00001371053.2"; level 2; transcript_support_level "5"; mgi_id "MGI:5753415"; tag "basic"; tag "Ensembl_canonical"; tag "GENCODE_Primary"; havana_gene "OTTMUSG00000058141.1"; havana_transcript "OTTMUST00000142776.1";
chr7	HAVANA	exon	40728828	40728925	0	-	.	gene_id "ENSMUSG00000108490.3"; transcript_id "ENSMUST00000277158.1"; gene_type "lncRNA"; gene_name "1700110I07Rik"; transcript_type "lncRNA"; transcript_name "1700110I07Rik-265"; exon_number 3; exon_id "ENSMUSE00001549127.1"; level 2; mgi_id "MGI:1924251"; tag "basic"; tag "TAGENE"; havana_gene "OTTMUSG00000058082.1";
chr7	HAVANA	exon	40728828	40728925	0	-	.	gene_id "ENSMUSG00000108490.3"; transcript_id "ENSMUST00000277165.1"; gene_type "lncRNA"; gene_name "1700110I07Rik"; transcript_type "lncRNA"; transcript_name "1700110I07Rik-271"; exon_number 5; exon_id "ENSMUSE00001549127.1"; level 2; mgi_id "MGI:1924251"; tag "basic"; tag "TAGENE"; havana_gene "OTTMUSG00000058082.1";
chr7	HAVANA	exon	40728828	40728925	0	-	.	gene_id "ENSMUSG00000108490.3"; transcript_id "ENSMUST00000277184.1"; gene_type "lncRNA"; gene_name "1700110I07Rik"; transcript_type "lncRNA"; transcript_name "1700110I07Rik-290"; exon_number 3; exon_id "ENSMUSE00001549127.1"; level 2; mgi_id "MGI:1924251"; tag "TAGENE"; havana_gene "OTTMUSG00000058082.1";
chr7	HAVANA	exon	40728828	40728925	0	-	.	gene_id "ENSMUSG00000108490.3"; transcript_id "ENSMUST00000277178.1"; gene_type "lncRNA"; gene_name "1700110I07Rik"; transcript_type "lncRNA"; transcript_name "1700110I07Rik-284"; exon_number 5; exon_id "ENSMUSE00001549127.1"; level 2; mgi_id "MGI:1924251"; tag "TAGENE"; havana_gene "OTTMUSG00000058082.1";
chr7	HAVANA	exon	40728828	40728925	0	-	.	gene_id "ENSMUSG00000108490.3"; transcript_id "ENSMUST00000277145.1"; gene_type "lncRNA"; gene_name "1700110I07Rik"; transcript_type "lncRNA"; transcript_name "1700110I07Rik-252"; exon_number 4; exon_id "ENSMUSE00001549127.1"; level 2; mgi_id "MGI:1924251"; tag "TAGENE"; havana_gene "OTTMUSG00000058082.1";
chr7	HAVANA	exon	40728828	40728925	0	-	.	gene_id "ENSMUSG00000108490.3"; transcript_id "ENSMUST00000277144.1"; gene_type "lncRNA"; gene_name "1700110I07Rik"; transcript_type "lncRNA"; transcript_name "1700110I07Rik-251"; exon_number 3; exon_id "ENSMUSE00001549127.1"; level 2; mgi_id "MGI:1924251"; tag "TAGENE"; havana_gene "OTTMUSG00000058082.1";
chr7	HAVANA	exon	40728828	40728925	0	-	.	gene_id "ENSMUSG00000108490.3"; transcript_id "ENSMUST00000277143.1"; gene_type "lncRNA"; gene_name "1700110I07Rik"; transcript_type "lncRNA"; transcript_name "1700110I07Rik-250"; exon_number 4; exon_id "ENSMUSE00001549127.1"; level 2; mgi_id "MGI:1924251"; tag "TAGENE"; havana_gene "OTTMUSG00000058082.1";
chr7	HAVANA	exon	40731391	40731499	0	-	.	gene_id "ENSMUSG00000108490.3"; transcript_id "ENSMUST00000277179.1"; gene_type "lncRNA"; gene_name "1700110I07Rik"; transcript_type "lncRNA"; transcript_name "1700110I07Rik-285"; exon_number 5; exon_id "ENSMUSE00001549170.1"; level 2; mgi_id "MGI:1924251"; tag "basic"; tag "TAGENE"; havana_gene "OTTMUSG00000058082.1";
chr7	HAVANA	exon	40731391	40731499	0	-	.	gene_id "ENSMUSG00000108490.3"; transcript_id "ENSMUST00000277100.1"; gene_type "lncRNA"; gene_name "1700110I07Rik"; transcript_type "lncRNA"; transcript_name "1700110I07Rik-207"; exon_number 5; exon_id "ENSMUSE00001549170.1"; level 2; mgi_id "MGI:1924251"; tag "TAGENE"; havana_gene "OTTMUSG00000058082.1";
chr7	HAVANA	exon	40732217	40732613	0	-	.	gene_id "ENSMUSG00000108490.3"; transcript_id "ENSMUST00000277173.1"; gene_type "lncRNA"; gene_name "1700110I07Rik"; transcript_type "lncRNA"; transcript_name "1700110I07Rik-279"; exon_number 4; exon_id "ENSMUSE00001549261.1"; level 2; mgi_id "MGI:1924251"; tag "TAGENE"; havana_gene "OTTMUSG00000058082.1";
chr7	HAVANA	exon	40732217	40732613	0	-	.	gene_id "ENSMUSG00000108490.3"; transcript_id "ENSMUST00000277172.1"; gene_type "lncRNA"; gene_name "1700110I07Rik"; transcript_type "lncRNA"; transcript_name "1700110I07Rik-278"; exon_number 4; exon_id "ENSMUSE00001549261.1"; level 2; mgi_id "MGI:1924251"; tag "TAGENE"; havana_gene "OTTMUSG00000058082.1";
chr7	HAVANA	exon	40732217	40732613	0	-	.	gene_id "ENSMUSG00000108490.3"; transcript_id "ENSMUST00000277099.1"; gene_type "lncRNA"; gene_name "1700110I07Rik"; transcript_type "lncRNA"; transcript_name "1700110I07Rik-206"; exon_number 9; exon_id "ENSMUSE00001549261.1"; level 2; mgi_id "MGI:1924251"; tag "basic"; tag "TAGENE"; havana_gene "OTTMUSG00000058082.1";
chr7	HAVANA	transcript	40732217	40767799	0	-	.	gene_id "ENSMUSG00000108490.3"; transcript_id "ENSMUST00000277173.1"; gene_type "lncRNA"; gene_name "1700110I07Rik"; transcript_type "lncRNA"; transcript_name "1700110I07Rik-279"; level 2; mgi_id "MGI:1924251"; tag "TAGENE"; havana_gene "OTTMUSG00000058082.1";
chr7	HAVANA	transcript	40732217	40767835	0	-	.	gene_id "ENSMUSG00000108490.3"; transcript_id "ENSMUST00000277172.1"; gene_type "lncRNA"; gene_name "1700110I07Rik"; transcript_type "lncRNA"; transcript_name "1700110I07Rik-278"; level 2; mgi_id "MGI:1924251"; tag "TAGENE"; havana_gene "OTTMUSG00000058082.1";
chr7	HAVANA	transcript	40732217	40969936	0	-	.	gene_id "ENSMUSG00000108490.3"; transcript_id "ENSMUST00000277099.1"; gene_type "lncRNA"; gene_name "1700110I07Rik"; transcript_type "lncRNA"; transcript_name "1700110I07Rik-206"; level 2; mgi_id "MGI:1924251"; tag "basic"; tag "TAGENE"; havana_gene "OTTMUSG00000058082.1";
chr7	HAVANA	exon	40732488	40732613	0	-	.	gene_id "ENSMUSG00000108490.3"; transcript_id "ENSMUST00000277206.1"; gene_type "lncRNA"; gene_name "1700110I07Rik"; transcript_type "lncRNA"; transcript_name "1700110I07Rik-312"; exon_number 3; exon_id "ENSMUSE00001549174.1"; level 2; mgi_id "MGI:1924251"; tag "TAGENE"; havana_gene "OTTMUSG00000058082.1";
chr7	HAVANA	transcript	40732488	40739249	0	-	.	gene_id "ENSMUSG00000108490.3"; transcript_id "ENSMUST00000277206.1"; gene_type "lncRNA"; gene_name "1700110I07Rik"; transcript_type "lncRNA"; transcript_name "1700110I07Rik-312"; level 2; mgi_id "MGI:1924251"; tag "TAGENE"; havana_gene "OTTMUSG00000058082.1";
chr7	HAVANA	exon	40733249	40733457	0	-	.	gene_id "ENSMUSG00000108490.3"; transcript_id "ENSMUST00000277127.1"; gene_type "lncRNA"; gene_name "1700110I07Rik"; transcript_type "lncRNA"; transcript_name "1700110I07Rik-234"; exon_number 3; exon_id "ENSMUSE00001371908.2"; level 2; mgi_id "MGI:1924251"; tag "basic"; tag "TAGENE"; havana_gene "OTTMUSG00000058082.1";
chr7	HAVANA	exon	40733249	40733457	0	-	.	gene_id "ENSMUSG00000108490.3"; transcript_id "ENSMUST00000277158.1"; gene_type "lncRNA"; gene_name "1700110I07Rik"; transcript_type "lncRNA"; transcript_name "1700110I07Rik-265"; exon_number 2; exon_id "ENSMUSE00001371908.2"; level 2; mgi_id "MGI:1924251"; tag "basic"; tag "TAGENE"; havana_gene "OTTMUSG00000058082.1";
chr7	HAVANA	exon	40733249	40733457	0	-	.	gene_id "ENSMUSG00000108490.3"; transcript_id "ENSMUST00000277157.1"; gene_type "lncRNA"; gene_name "1700110I07Rik"; transcript_type "lncRNA"; transcript_name "1700110I07Rik-264"; exon_number 2; exon_id "ENSMUSE00001371908.2"; level 2; mgi_id "MGI:1924251"; tag "TAGENE"; havana_gene "OTTMUSG00000058082.1";
chr7	HAVANA	exon	40733249	40733457	0	-	.	gene_id "ENSMUSG00000108490.3"; transcript_id "ENSMUST00000277126.1"; gene_type "lncRNA"; gene_name "1700110I07Rik"; transcript_type "lncRNA"; transcript_name "1700110I07Rik-233"; exon_number 2; exon_id "ENSMUSE00001371908.2"; level 2; mgi_id "MGI:1924251"; tag "TAGENE"; havana_gene "OTTMUSG00000058082.1";
chr7	HAVANA	exon	40733249	40733457	0	-	.	gene_id "ENSMUSG00000108490.3"; transcript_id "ENSMUST00000277125.1"; gene_type "lncRNA"; gene_name "1700110I07Rik"; transcript_type "lncRNA"; transcript_name "1700110I07Rik-232"; exon_number 3; exon_id "ENSMUSE00001371908.2"; level 2; mgi_id "MGI:1924251"; tag "TAGENE"; havana_gene "OTTMUSG00000058082.1";
chr7	HAVANA	exon	40733249	40733457	0	-	.	gene_id "ENSMUSG00000108490.3"; transcript_id "ENSMUST00000277105.1"; gene_type "lncRNA"; gene_name "1700110I07Rik"; transcript_type "lncRNA"; transcript_name "1700110I07Rik-212"; exon_number 3; exon_id "ENSMUSE00001371908.2"; level 2; mgi_id "MGI:1924251"; tag "TAGENE"; havana_gene "OTTMUSG00000058082.1";
chr7	HAVANA	exon	40733249	40733457	0	-	.	gene_id "ENSMUSG00000108490.3"; transcript_id "ENSMUST00000277162.1"; gene_type "lncRNA"; gene_name "1700110I07Rik"; transcript_type "lncRNA"; transcript_name "1700110I07Rik-268"; exon_number 2; exon_id "ENSMUSE00001371908.2"; level 2; mgi_id "MGI:1924251"; tag "TAGENE"; havana_gene "OTTMUSG00000058082.1";
chr7	HAVANA	exon	40733249	40733457	0	-	.	gene_id "ENSMUSG00000108490.3"; transcript_id "ENSMUST00000277163.1"; gene_type "lncRNA"; gene_name "1700110I07Rik"; transcript_type "lncRNA"; transcript_name "1700110I07Rik-269"; exon_number 3; exon_id "ENSMUSE00001371908.2"; level 2; mgi_id "MGI:1924251"; tag "TAGENE"; havana_gene "OTTMUSG00000058082.1";
chr7	HAVANA	exon	40733249	40733457	0	-	.	gene_id "ENSMUSG00000108490.3"; transcript_id "ENSMUST00000277164.1"; gene_type "lncRNA"; gene_name "1700110I07Rik"; transcript_type "lncRNA"; transcript_name "1700110I07Rik-270"; exon_number 3; exon_id "ENSMUSE00001371908.2"; level 2; mgi_id "MGI:1924251"; tag "TAGENE"; havana_gene "OTTMUSG00000058082.1";
chr7	HAVANA	exon	40733249	40733457	0	-	.	gene_id "ENSMUSG00000108490.3"; transcript_id "ENSMUST00000277161.1"; gene_type "lncRNA"; gene_name "1700110I07Rik"; transcript_type "lncRNA"; transcript_name "1700110I07Rik-267"; exon_number 4; exon_id "ENSMUSE00001371908.2"; level 2; mgi_id "MGI:1924251"; tag "basic"; tag "TAGENE"; havana_gene "OTTMUSG00000058082.1";
chr7	HAVANA	exon	40733249	40733457	0	-	.	gene_id "ENSMUSG00000108490.3"; transcript_id "ENSMUST00000277159.1"; gene_type "lncRNA"; gene_name "1700110I07Rik"; transcript_type "lncRNA"; transcript_name "1700110I07Rik-266"; exon_number 4; exon_id "ENSMUSE00001371908.2"; level 2; mgi_id "MGI:1924251"; tag "TAGENE"; havana_gene "OTTMUSG00000058082.1";
chr7	HAVANA	exon	40733249	40733457	0	-	.	gene_id "ENSMUSG00000108490.3"; transcript_id "ENSMUST00000277129.1"; gene_type "lncRNA"; gene_name "1700110I07Rik"; transcript_type "lncRNA"; transcript_name "1700110I07Rik-236"; exon_number 3; exon_id "ENSMUSE00001371908.2"; level 2; mgi_id "MGI:1924251"; tag "TAGENE"; havana_gene "OTTMUSG00000058082.1";
chr7	HAVANA	exon	40733249	40733457	0	-	.	gene_id "ENSMUSG00000108490.3"; transcript_id "ENSMUST00000277114.1"; gene_type "lncRNA"; gene_name "1700110I07Rik"; transcript_type "lncRNA"; transcript_name "1700110I07Rik-221"; exon_number 5; exon_id "ENSMUSE00001371908.2"; level 2; mgi_id "MGI:1924251"; tag "TAGENE"; havana_gene "OTTMUSG00000058082.1";
chr7	HAVANA	exon	40733249	40733457	0	-	.	gene_id "ENSMUSG00000108490.3"; transcript_id "ENSMUST00000277111.1"; gene_type "lncRNA"; gene_name "1700110I07Rik"; transcript_type "lncRNA"; transcript_name "1700110I07Rik-218"; exon_number 5; exon_id "ENSMUSE00001371908.2"; level 2; mgi_id "MGI:1924251"; tag "TAGENE"; havana_gene "OTTMUSG00000058082.1";
chr7	HAVANA	exon	40733249	40733457	0	-	.	gene_id "ENSMUSG00000108490.3"; transcript_id "ENSMUST00000277112.1"; gene_type "lncRNA"; gene_name "1700110I07Rik"; transcript_type "lncRNA"; transcript_name "1700110I07Rik-219"; exon_number 5; exon_id "ENSMUSE00001371908.2"; level 2; mgi_id "MGI:1924251"; tag "TAGENE"; havana_gene "OTTMUSG00000058082.1";
chr7	HAVANA	exon	40733249	40733457	0	-	.	gene_id "ENSMUSG00000108490.3"; transcript_id "ENSMUST00000277108.1"; gene_type "lncRNA"; gene_name "1700110I07Rik"; transcript_type "lncRNA"; transcript_name "1700110I07Rik-215"; exon_number 2; exon_id "ENSMUSE00001371908.2"; level 2; mgi_id "MGI:1924251"; tag "TAGENE"; havana_gene "OTTMUSG00000058082.1";
chr7	HAVANA	exon	40733249	40733457	0	-	.	gene_id "ENSMUSG00000108490.3"; transcript_id "ENSMUST00000277107.1"; gene_type "lncRNA"; gene_name "1700110I07Rik"; transcript_type "lncRNA"; transcript_name "1700110I07Rik-214"; exon_number 4; exon_id "ENSMUSE00001371908.2"; level 2; mgi_id "MGI:1924251"; tag "TAGENE"; havana_gene "OTTMUSG00000058082.1";
chr7	HAVANA	exon	40733249	40733457	0	-	.	gene_id "ENSMUSG00000108490.3"; transcript_id "ENSMUST00000277106.1"; gene_type "lncRNA"; gene_name "1700110I07Rik"; transcript_type "lncRNA"; transcript_name "1700110I07Rik-213"; exon_number 4; exon_id "ENSMUSE00001371908.2"; level 2; mgi_id "MGI:1924251"; tag "TAGENE"; havana_gene "OTTMUSG00000058082.1";
chr7	HAVANA	exon	40733249	40733457	0	-	.	gene_id "ENSMUSG00000108490.3"; transcript_id "ENSMUST00000277113.1"; gene_type "lncRNA"; gene_name "1700110I07Rik"; transcript_type "lncRNA"; transcript_name "1700110I07Rik-220"; exon_number 6; exon_id "ENSMUSE00001371908.2"; level 2; mgi_id "MGI:1924251"; tag "basic"; tag "TAGENE"; havana_gene "OTTMUSG00000058082.1";
chr7	HAVANA	exon	40733249	40733457	0	-	.	gene_id "ENSMUSG00000108490.3"; transcript_id "ENSMUST00000277110.1"; gene_type "lncRNA"; gene_name "1700110I07Rik"; transcript_type "lncRNA"; transcript_name "1700110I07Rik-217"; exon_number 4; exon_id "ENSMUSE00001371908.2"; level 2; mgi_id "MGI:1924251"; tag "TAGENE"; havana_gene "OTTMUSG00000058082.1";
chr7	HAVANA	exon	40733249	40733457	0	-	.	gene_id "ENSMUSG00000108490.3"; transcript_id "ENSMUST00000277167.1"; gene_type "lncRNA"; gene_name "1700110I07Rik"; transcript_type "lncRNA"; transcript_name "1700110I07Rik-273"; exon_number 4; exon_id "ENSMUSE00001371908.2"; level 2; mgi_id "MGI:1924251"; tag "TAGENE"; havana_gene "OTTMUSG00000058082.1";
chr7	HAVANA	exon	40733249	40733457	0	-	.	gene_id "ENSMUSG00000108490.3"; transcript_id "ENSMUST00000277166.1"; gene_type "lncRNA"; gene_name "1700110I07Rik"; transcript_type "lncRNA"; transcript_name "1700110I07Rik-272"; exon_number 3; exon_id "ENSMUSE00001371908.2"; level 2; mgi_id "MGI:1924251"; tag "TAGENE"; havana_gene "OTTMUSG00000058082.1";
chr7	HAVANA	exon	40733249	40733457	0	-	.	gene_id "ENSMUSG00000108490.3"; transcript_id "ENSMUST00000277109.1"; gene_type "lncRNA"; gene_name "1700110I07Rik"; transcript_type "lncRNA"; transcript_name "1700110I07Rik-216"; exon_number 4; exon_id "ENSMUSE00001371908.2"; level 2; mgi_id "MGI:1924251"; tag "TAGENE"; havana_gene "OTTMUSG00000058082.1";
chr7	HAVANA	exon	40733249	40733457	0	-	.	gene_id "ENSMUSG00000108490.3"; transcript_id "ENSMUST00000277165.1"; gene_type "lncRNA"; gene_name "1700110I07Rik"; transcript_type "lncRNA"; transcript_name "1700110I07Rik-271"; exon_number 4; exon_id "ENSMUSE00001371908.2"; level 2; mgi_id "MGI:1924251"; tag "basic"; tag "TAGENE"; havana_gene "OTTMUSG00000058082.1";
chr7	HAVANA	exon	40733249	40733457	0	-	.	gene_id "ENSMUSG00000108490.3"; transcript_id "ENSMUST00000277177.1"; gene_type "lncRNA"; gene_name "1700110I07Rik"; transcript_type "lncRNA"; transcript_name "1700110I07Rik-283"; exon_number 3; exon_id "ENSMUSE00001371908.2"; level 2; mgi_id "MGI:1924251"; tag "TAGENE"; havana_gene "OTTMUSG00000058082.1";
chr7	HAVANA	exon	40733249	40733457	0	-	.	gene_id "ENSMUSG00000108490.3"; transcript_id "ENSMUST00000205487.3"; gene_type "lncRNA"; gene_name "1700110I07Rik"; transcript_type "lncRNA"; transcript_name "1700110I07Rik-201"; exon_number 3; exon_id "ENSMUSE00001371908.2"; level 2; transcript_support_level "1"; mgi_id "MGI:1924251"; tag "TAGENE"; havana_gene "OTTMUSG00000058082.1"; havana_transcript "OTTMUST00000142616.1";
chr7	HAVANA	exon	40733249	40733457	0	-	.	gene_id "ENSMUSG00000108490.3"; transcript_id "ENSMUST00000277174.1"; gene_type "lncRNA"; gene_name "1700110I07Rik"; transcript_type "lncRNA"; transcript_name "1700110I07Rik-280"; exon_number 2; exon_id "ENSMUSE00001371908.2"; level 2; mgi_id "MGI:1924251"; tag "TAGENE"; havana_gene "OTTMUSG00000058082.1";
chr7	HAVANA	exon	40733249	40733457	0	-	.	gene_id "ENSMUSG00000108490.3"; transcript_id "ENSMUST00000277175.1"; gene_type "lncRNA"; gene_name "1700110I07Rik"; transcript_type "lncRNA"; transcript_name "1700110I07Rik-281"; exon_number 4; exon_id "ENSMUSE00001371908.2"; level 2; mgi_id "MGI:1924251"; tag "TAGENE"; havana_gene "OTTMUSG00000058082.1";
chr7	HAVANA	exon	40733249	40733457	0	-	.	gene_id "ENSMUSG00000108490.3"; transcript_id "ENSMUST00000277142.1"; gene_type "lncRNA"; gene_name "1700110I07Rik"; transcript_type "lncRNA"; transcript_name "1700110I07Rik-249"; exon_number 3; exon_id "ENSMUSE00001371908.2"; level 2; mgi_id "MGI:1924251"; tag "TAGENE"; havana_gene "OTTMUSG00000058082.1";
chr7	HAVANA	exon	40733249	40733457	0	-	.	gene_id "ENSMUSG00000108490.3"; transcript_id "ENSMUST00000277140.1"; gene_type "lncRNA"; gene_name "1700110I07Rik"; transcript_type "lncRNA"; transcript_name "1700110I07Rik-247"; exon_number 3; exon_id "ENSMUSE00001371908.2"; level 2; mgi_id "MGI:1924251"; tag "TAGENE"; havana_gene "OTTMUSG00000058082.1";
chr7	HAVANA	exon	40733249	40733457	0	-	.	gene_id "ENSMUSG00000108490.3"; transcript_id "ENSMUST00000277141.1"; gene_type "lncRNA"; gene_name "1700110I07Rik"; transcript_type "lncRNA"; transcript_name "1700110I07Rik-248"; exon_number 2; exon_id "ENSMUSE00001371908.2"; level 2; mgi_id "MGI:1924251"; tag "TAGENE"; havana_gene "OTTMUSG00000058082.1";
chr7	HAVANA	exon	40733249	40733457	0	-	.	gene_id "ENSMUSG00000108490.3"; transcript_id "ENSMUST00000277118.1"; gene_type "lncRNA"; gene_name "1700110I07Rik"; transcript_type "lncRNA"; transcript_name "1700110I07Rik-225"; exon_number 4; exon_id "ENSMUSE00001371908.2"; level 2; mgi_id "MGI:1924251"; tag "TAGENE"; havana_gene "OTTMUSG00000058082.1";
chr7	HAVANA	exon	40733249	40733457	0	-	.	gene_id "ENSMUSG00000108490.3"; transcript_id "ENSMUST00000277116.1"; gene_type "lncRNA"; gene_name "1700110I07Rik"; transcript_type "lncRNA"; transcript_name "1700110I07Rik-223"; exon_number 3; exon_id "ENSMUSE00001371908.2"; level 2; mgi_id "MGI:1924251"; tag "TAGENE"; havana_gene "OTTMUSG00000058082.1";
chr7	HAVANA	exon	40733249	40733457	0	-	.	gene_id "ENSMUSG00000108490.3"; transcript_id "ENSMUST00000277115.1"; gene_type "lncRNA"; gene_name "1700110I07Rik"; transcript_type "lncRNA"; transcript_name "1700110I07Rik-222"; exon_number 4; exon_id "ENSMUSE00001371908.2"; level 2; mgi_id "MGI:1924251"; tag "TAGENE"; havana_gene "OTTMUSG00000058082.1";
chr7	HAVANA	exon	40733249	40733457	0	-	.	gene_id "ENSMUSG00000108490.3"; transcript_id "ENSMUST00000277183.1"; gene_type "lncRNA"; gene_name "1700110I07Rik"; transcript_type "lncRNA"; transcript_name "1700110I07Rik-289"; exon_number 3; exon_id "ENSMUSE00001371908.2"; level 2; mgi_id "MGI:1924251"; tag "TAGENE"; havana_gene "OTTMUSG00000058082.1";
chr7	HAVANA	exon	40733249	40733457	0	-	.	gene_id "ENSMUSG00000108490.3"; transcript_id "ENSMUST00000277184.1"; gene_type "lncRNA"; gene_name "1700110I07Rik"; transcript_type "lncRNA"; transcript_name "1700110I07Rik-290"; exon_number 2; exon_id "ENSMUSE00001371908.2"; level 2; mgi_id "MGI:1924251"; tag "TAGENE"; havana_gene "OTTMUSG00000058082.1";
chr7	HAVANA	exon	40733249	40733457	0	-	.	gene_id "ENSMUSG00000108490.3"; transcript_id "ENSMUST00000277181.1"; gene_type "lncRNA"; gene_name "1700110I07Rik"; transcript_type "lncRNA"; transcript_name "1700110I07Rik-287"; exon_number 4; exon_id "ENSMUSE00001371908.2"; level 2; mgi_id "MGI:1924251"; tag "TAGENE"; havana_gene "OTTMUSG00000058082.1";
chr7	HAVANA	exon	40733249	40733457	0	-	.	gene_id "ENSMUSG00000108490.3"; transcript_id "ENSMUST00000277179.1"; gene_type "lncRNA"; gene_name "1700110I07Rik"; transcript_type "lncRNA"; transcript_name "1700110I07Rik-285"; exon_number 4; exon_id "ENSMUSE00001371908.2"; level 2; mgi_id "MGI:1924251"; tag "basic"; tag "TAGENE"; havana_gene "OTTMUSG00000058082.1";
chr7	HAVANA	exon	40733249	40733457	0	-	.	gene_id "ENSMUSG00000108490.3"; transcript_id "ENSMUST00000277180.1"; gene_type "lncRNA"; gene_name "1700110I07Rik"; transcript_type "lncRNA"; transcript_name "1700110I07Rik-286"; exon_number 2; exon_id "ENSMUSE00001371908.2"; level 2; mgi_id "MGI:1924251"; tag "TAGENE"; havana_gene "OTTMUSG00000058082.1";
chr7	HAVANA	exon	40733249	40733457	0	-	.	gene_id "ENSMUSG00000108490.3"; transcript_id "ENSMUST00000277178.1"; gene_type "lncRNA"; gene_name "1700110I07Rik"; transcript_type "lncRNA"; transcript_name "1700110I07Rik-284"; exon_number 4; exon_id "ENSMUSE00001371908.2"; level 2; mgi_id "MGI:1924251"; tag "TAGENE"; havana_gene "OTTMUSG00000058082.1";
chr7	HAVANA	exon	40733249	40733457	0	-	.	gene_id "ENSMUSG00000108490.3"; transcript_id "ENSMUST00000277176.1"; gene_type "lncRNA"; gene_name "1700110I07Rik"; transcript_type "lncRNA"; transcript_name "1700110I07Rik-282"; exon_number 4; exon_id "ENSMUSE00001371908.2"; level 2; mgi_id "MGI:1924251"; tag "TAGENE"; havana_gene "OTTMUSG00000058082.1";
chr7	HAVANA	exon	40733249	40733457	0	-	.	gene_id "ENSMUSG00000108490.3"; transcript_id "ENSMUST00000277146.1"; gene_type "lncRNA"; gene_name "1700110I07Rik"; transcript_type "lncRNA"; transcript_name "1700110I07Rik-253"; exon_number 3; exon_id "ENSMUSE00001371908.2"; level 2; mgi_id "MGI:1924251"; tag "TAGENE"; havana_gene "OTTMUSG00000058082.1";
chr7	HAVANA	exon	40733249	40733457	0	-	.	gene_id "ENSMUSG00000108490.3"; transcript_id "ENSMUST00000277145.1"; gene_type "lncRNA"; gene_name "1700110I07Rik"; transcript_type "lncRNA"; transcript_name "1700110I07Rik-252"; exon_number 3; exon_id "ENSMUSE00001371908.2"; level 2; mgi_id "MGI:1924251"; tag "TAGENE"; havana_gene "OTTMUSG00000058082.1";
chr7	HAVANA	exon	40733249	40733457	0	-	.	gene_id "ENSMUSG00000108490.3"; transcript_id "ENSMUST00000277144.1"; gene_type "lncRNA"; gene_name "1700110I07Rik"; transcript_type "lncRNA"; transcript_name "1700110I07Rik-251"; exon_number 2; exon_id "ENSMUSE00001371908.2"; level 2; mgi_id "MGI:1924251"; tag "TAGENE"; havana_gene "OTTMUSG00000058082.1";
chr7	HAVANA	exon	40733249	40733457	0	-	.	gene_id "ENSMUSG00000108490.3"; transcript_id "ENSMUST00000277143.1"; gene_type "lncRNA"; gene_name "1700110I07Rik"; transcript_type "lncRNA"; transcript_name "1700110I07Rik-250"; exon_number 3; exon_id "ENSMUSE00001371908.2"; level 2; mgi_id "MGI:1924251"; tag "TAGENE"; havana_gene "OTTMUSG00000058082.1";
chr7	HAVANA	exon	40733249	40733457	0	-	.	gene_id "ENSMUSG00000108490.3"; transcript_id "ENSMUST00000277120.1"; gene_type "lncRNA"; gene_name "1700110I07Rik"; transcript_type "lncRNA"; transcript_name "1700110I07Rik-227"; exon_number 5; exon_id "ENSMUSE00001371908.2"; level 2; mgi_id "MGI:1924251"; tag "TAGENE"; havana_gene "OTTMUSG00000058082.1";
chr7	HAVANA	exon	40733249	40733457	0	-	.	gene_id "ENSMUSG00000108490.3"; transcript_id "ENSMUST00000277119.1"; gene_type "lncRNA"; gene_name "1700110I07Rik"; transcript_type "lncRNA"; transcript_name "1700110I07Rik-226"; exon_number 5; exon_id "ENSMUSE00001371908.2"; level 2; mgi_id "MGI:1924251"; tag "TAGENE"; havana_gene "OTTMUSG00000058082.1";
chr7	HAVANA	exon	40733249	40733457	0	-	.	gene_id "ENSMUSG00000108490.3"; transcript_id "ENSMUST00000277117.1"; gene_type "lncRNA"; gene_name "1700110I07Rik"; transcript_type "lncRNA"; transcript_name "1700110I07Rik-224"; exon_number 4; exon_id "ENSMUSE00001371908.2"; level 2; mgi_id "MGI:1924251"; tag "TAGENE"; havana_gene "OTTMUSG00000058082.1";
chr7	HAVANA	exon	40733249	40733457	0	-	.	gene_id "ENSMUSG00000108490.3"; transcript_id "ENSMUST00000277100.1"; gene_type "lncRNA"; gene_name "1700110I07Rik"; transcript_type "lncRNA"; transcript_name "1700110I07Rik-207"; exon_number 4; exon_id "ENSMUSE00001371908.2"; level 2; mgi_id "MGI:1924251"; tag "TAGENE"; havana_gene "OTTMUSG00000058082.1";
chr7	HAVANA	exon	40733249	40733457	0	-	.	gene_id "ENSMUSG00000108490.3"; transcript_id "ENSMUST00000277185.1"; gene_type "lncRNA"; gene_name "1700110I07Rik"; transcript_type "lncRNA"; transcript_name "1700110I07Rik-291"; exon_number 3; exon_id "ENSMUSE00001371908.2"; level 2; mgi_id "MGI:1924251"; tag "TAGENE"; havana_gene "OTTMUSG00000058082.1";
chr7	HAVANA	exon	40733249	40733457	0	-	.	gene_id "ENSMUSG00000108490.3"; transcript_id "ENSMUST00000277121.1"; gene_type "lncRNA"; gene_name "1700110I07Rik"; transcript_type "lncRNA"; transcript_name "1700110I07Rik-228"; exon_number 2; exon_id "ENSMUSE00001371908.2"; level 2; mgi_id "MGI:1924251"; tag "TAGENE"; havana_gene "OTTMUSG00000058082.1";
chr7	HAVANA	exon	40733249	40733457	0	-	.	gene_id "ENSMUSG00000108490.3"; transcript_id "ENSMUST00000277122.1"; gene_type "lncRNA"; gene_name "1700110I07Rik"; transcript_type "lncRNA"; transcript_name "1700110I07Rik-229"; exon_number 5; exon_id "ENSMUSE00001371908.2"; level 2; mgi_id "MGI:1924251"; tag "TAGENE"; havana_gene "OTTMUSG00000058082.1";
chr7	HAVANA	exon	40733249	40733457	0	-	.	gene_id "ENSMUSG00000108490.3"; transcript_id "ENSMUST00000277098.1"; gene_type "lncRNA"; gene_name "1700110I07Rik"; transcript_type "lncRNA"; transcript_name "1700110I07Rik-205"; exon_number 6; exon_id "ENSMUSE00001371908.2"; level 2; mgi_id "MGI:1924251"; tag "Ensembl_canonical"; tag "GENCODE_Primary"; tag "TAGENE"; havana_gene "OTTMUSG00000058082.1";
chr7	HAVANA	exon	40733249	40733457	0	-	.	gene_id "ENSMUSG00000108490.3"; transcript_id "ENSMUST00000277173.1"; gene_type "lncRNA"; gene_name "1700110I07Rik"; transcript_type "lncRNA"; transcript_name "1700110I07Rik-279"; exon_number 3; exon_id "ENSMUSE00001371908.2"; level 2; mgi_id "MGI:1924251"; tag "TAGENE"; havana_gene "OTTMUSG00000058082.1";
chr7	HAVANA	exon	40733249	40733457	0	-	.	gene_id "ENSMUSG00000108490.3"; transcript_id "ENSMUST00000277172.1"; gene_type "lncRNA"; gene_name "1700110I07Rik"; transcript_type "lncRNA"; transcript_name "1700110I07Rik-278"; exon_number 3; exon_id "ENSMUSE00001371908.2"; level 2; mgi_id "MGI:1924251"; tag "TAGENE"; havana_gene "OTTMUSG00000058082.1";
chr7	HAVANA	exon	40733249	40733457	0	-	.	gene_id "ENSMUSG00000108490.3"; transcript_id "ENSMUST00000277099.1"; gene_type "lncRNA"; gene_name "1700110I07Rik"; transcript_type "lncRNA"; transcript_name "1700110I07Rik-206"; exon_number 8; exon_id "ENSMUSE00001371908.2"; level 2; mgi_id "MGI:1924251"; tag "basic"; tag "TAGENE"; havana_gene "OTTMUSG00000058082.1";
chr7	HAVANA	exon	40733249	40733457	0	-	.	gene_id "ENSMUSG00000108490.3"; transcript_id "ENSMUST00000277206.1"; gene_type "lncRNA"; gene_name "1700110I07Rik"; transcript_type "lncRNA"; transcript_name "1700110I07Rik-312"; exon_number 2; exon_id "ENSMUSE00001371908.2"; level 2; mgi_id "MGI:1924251"; tag "TAGENE"; havana_gene "OTTMUSG00000058082.1";
chr7	ENSEMBL_gcm37	exon	40733249	40733457	0.0946074227858089	-	.	gene_id "ENSMUSG00000108490.3"; transcript_id "ENSMUSG00000108490.3_tx_64"; exon_id "chr7_40733249_40733457_-"; exonnum "6"; txlen "1311";
chr7	ENSEMBL_gcm37	exon	40733249	40733457	0.00336675777647683	-	.	gene_id "ENSMUSG00000108490.3"; transcript_id "ENSMUSG00000108490.3_tx_74"; exon_id "chr7_40733249_40733457_-"; exonnum "13"; txlen "2463";
chr7	HAVANA	exon	40737386	40737423	0	-	.	gene_id "ENSMUSG00000108490.3"; transcript_id "ENSMUST00000277163.1"; gene_type "lncRNA"; gene_name "1700110I07Rik"; transcript_type "lncRNA"; transcript_name "1700110I07Rik-269"; exon_number 2; exon_id "ENSMUSE00001374739.2"; level 2; mgi_id "MGI:1924251"; tag "TAGENE"; havana_gene "OTTMUSG00000058082.1";
chr7	HAVANA	exon	40737386	40737423	0	-	.	gene_id "ENSMUSG00000108490.3"; transcript_id "ENSMUST00000277164.1"; gene_type "lncRNA"; gene_name "1700110I07Rik"; transcript_type "lncRNA"; transcript_name "1700110I07Rik-270"; exon_number 2; exon_id "ENSMUSE00001374739.2"; level 2; mgi_id "MGI:1924251"; tag "TAGENE"; havana_gene "OTTMUSG00000058082.1";
chr7	HAVANA	exon	40737386	40737423	0	-	.	gene_id "ENSMUSG00000108490.3"; transcript_id "ENSMUST00000277161.1"; gene_type "lncRNA"; gene_name "1700110I07Rik"; transcript_type "lncRNA"; transcript_name "1700110I07Rik-267"; exon_number 3; exon_id "ENSMUSE00001374739.2"; level 2; mgi_id "MGI:1924251"; tag "basic"; tag "TAGENE"; havana_gene "OTTMUSG00000058082.1";
chr7	HAVANA	exon	40737386	40737423	0	-	.	gene_id "ENSMUSG00000108490.3"; transcript_id "ENSMUST00000277159.1"; gene_type "lncRNA"; gene_name "1700110I07Rik"; transcript_type "lncRNA"; transcript_name "1700110I07Rik-266"; exon_number 3; exon_id "ENSMUSE00001374739.2"; level 2; mgi_id "MGI:1924251"; tag "TAGENE"; havana_gene "OTTMUSG00000058082.1";
chr7	HAVANA	exon	40737386	40737423	0	-	.	gene_id "ENSMUSG00000108490.3"; transcript_id "ENSMUST00000277167.1"; gene_type "lncRNA"; gene_name "1700110I07Rik"; transcript_type "lncRNA"; transcript_name "1700110I07Rik-273"; exon_number 3; exon_id "ENSMUSE00001374739.2"; level 2; mgi_id "MGI:1924251"; tag "TAGENE"; havana_gene "OTTMUSG00000058082.1";
chr7	HAVANA	exon	40737386	40737423	0	-	.	gene_id "ENSMUSG00000108490.3"; transcript_id "ENSMUST00000277166.1"; gene_type "lncRNA"; gene_name "1700110I07Rik"; transcript_type "lncRNA"; transcript_name "1700110I07Rik-272"; exon_number 2; exon_id "ENSMUSE00001374739.2"; level 2; mgi_id "MGI:1924251"; tag "TAGENE"; havana_gene "OTTMUSG00000058082.1";
chr7	HAVANA	exon	40737386	40737423	0	-	.	gene_id "ENSMUSG00000108490.3"; transcript_id "ENSMUST00000277165.1"; gene_type "lncRNA"; gene_name "1700110I07Rik"; transcript_type "lncRNA"; transcript_name "1700110I07Rik-271"; exon_number 3; exon_id "ENSMUSE00001374739.2"; level 2; mgi_id "MGI:1924251"; tag "basic"; tag "TAGENE"; havana_gene "OTTMUSG00000058082.1";
chr7	HAVANA	exon	40737386	40737423	0	-	.	gene_id "ENSMUSG00000108490.3"; transcript_id "ENSMUST00000277177.1"; gene_type "lncRNA"; gene_name "1700110I07Rik"; transcript_type "lncRNA"; transcript_name "1700110I07Rik-283"; exon_number 2; exon_id "ENSMUSE00001374739.2"; level 2; mgi_id "MGI:1924251"; tag "TAGENE"; havana_gene "OTTMUSG00000058082.1";
chr7	HAVANA	exon	40737386	40737423	0	-	.	gene_id "ENSMUSG00000108490.3"; transcript_id "ENSMUST00000205487.3"; gene_type "lncRNA"; gene_name "1700110I07Rik"; transcript_type "lncRNA"; transcript_name "1700110I07Rik-201"; exon_number 2; exon_id "ENSMUSE00001374739.2"; level 2; transcript_support_level "1"; mgi_id "MGI:1924251"; tag "TAGENE"; havana_gene "OTTMUSG00000058082.1"; havana_transcript "OTTMUST00000142616.1";
chr7	HAVANA	exon	40737386	40737423	0	-	.	gene_id "ENSMUSG00000108490.3"; transcript_id "ENSMUST00000277175.1"; gene_type "lncRNA"; gene_name "1700110I07Rik"; transcript_type "lncRNA"; transcript_name "1700110I07Rik-281"; exon_number 3; exon_id "ENSMUSE00001374739.2"; level 2; mgi_id "MGI:1924251"; tag "TAGENE"; havana_gene "OTTMUSG00000058082.1";
chr7	HAVANA	exon	40737386	40737423	0	-	.	gene_id "ENSMUSG00000108490.3"; transcript_id "ENSMUST00000277183.1"; gene_type "lncRNA"; gene_name "1700110I07Rik"; transcript_type "lncRNA"; transcript_name "1700110I07Rik-289"; exon_number 2; exon_id "ENSMUSE00001374739.2"; level 2; mgi_id "MGI:1924251"; tag "TAGENE"; havana_gene "OTTMUSG00000058082.1";
chr7	HAVANA	exon	40737386	40737423	0	-	.	gene_id "ENSMUSG00000108490.3"; transcript_id "ENSMUST00000277181.1"; gene_type "lncRNA"; gene_name "1700110I07Rik"; transcript_type "lncRNA"; transcript_name "1700110I07Rik-287"; exon_number 3; exon_id "ENSMUSE00001374739.2"; level 2; mgi_id "MGI:1924251"; tag "TAGENE"; havana_gene "OTTMUSG00000058082.1";
chr7	HAVANA	exon	40737386	40737423	0	-	.	gene_id "ENSMUSG00000108490.3"; transcript_id "ENSMUST00000277179.1"; gene_type "lncRNA"; gene_name "1700110I07Rik"; transcript_type "lncRNA"; transcript_name "1700110I07Rik-285"; exon_number 3; exon_id "ENSMUSE00001374739.2"; level 2; mgi_id "MGI:1924251"; tag "basic"; tag "TAGENE"; havana_gene "OTTMUSG00000058082.1";
chr7	HAVANA	exon	40737386	40737423	0	-	.	gene_id "ENSMUSG00000108490.3"; transcript_id "ENSMUST00000277178.1"; gene_type "lncRNA"; gene_name "1700110I07Rik"; transcript_type "lncRNA"; transcript_name "1700110I07Rik-284"; exon_number 3; exon_id "ENSMUSE00001374739.2"; level 2; mgi_id "MGI:1924251"; tag "TAGENE"; havana_gene "OTTMUSG00000058082.1";
chr7	HAVANA	exon	40737386	40737423	0	-	.	gene_id "ENSMUSG00000108490.3"; transcript_id "ENSMUST00000277176.1"; gene_type "lncRNA"; gene_name "1700110I07Rik"; transcript_type "lncRNA"; transcript_name "1700110I07Rik-282"; exon_number 3; exon_id "ENSMUSE00001374739.2"; level 2; mgi_id "MGI:1924251"; tag "TAGENE"; havana_gene "OTTMUSG00000058082.1";
chr7	HAVANA	exon	40737386	40737423	0	-	.	gene_id "ENSMUSG00000108490.3"; transcript_id "ENSMUST00000277185.1"; gene_type "lncRNA"; gene_name "1700110I07Rik"; transcript_type "lncRNA"; transcript_name "1700110I07Rik-291"; exon_number 2; exon_id "ENSMUSE00001374739.2"; level 2; mgi_id "MGI:1924251"; tag "TAGENE"; havana_gene "OTTMUSG00000058082.1";
chr7	ENSEMBL_gcm37	exon	40737386	40737423	0.0946074227858089	-	.	gene_id "ENSMUSG00000108490.3"; transcript_id "ENSMUSG00000108490.3_tx_64"; exon_id "chr7_40737386_40737423_-"; exonnum "5"; txlen "1311";
chr7	HAVANA	exon	40738133	40738256	0	-	.	gene_id "ENSMUSG00000108490.3"; transcript_id "ENSMUST00000277185.1"; gene_type "lncRNA"; gene_name "1700110I07Rik"; transcript_type "lncRNA"; transcript_name "1700110I07Rik-291"; exon_number 1; exon_id "ENSMUSE00001549214.1"; level 2; mgi_id "MGI:1924251"; tag "TAGENE"; havana_gene "OTTMUSG00000058082.1";
chr7	HAVANA	exon	40738600	40738761	0	-	.	gene_id "ENSMUSG00000108490.3"; transcript_id "ENSMUST00000206814.3"; gene_type "lncRNA"; gene_name "1700110I07Rik"; transcript_type "lncRNA"; transcript_name "1700110I07Rik-204"; exon_number 2; exon_id "ENSMUSE00001549201.1"; level 2; transcript_support_level "5"; mgi_id "MGI:1924251"; tag "TAGENE"; havana_gene "OTTMUSG00000058082.1"; havana_transcript "OTTMUST00000142775.1";
chr7	HAVANA	transcript	40738600	40739330	0	-	.	gene_id "ENSMUSG00000108490.3"; transcript_id "ENSMUST00000206814.3"; gene_type "lncRNA"; gene_name "1700110I07Rik"; transcript_type "lncRNA"; transcript_name "1700110I07Rik-204"; level 2; transcript_support_level "5"; mgi_id "MGI:1924251"; tag "TAGENE"; havana_gene "OTTMUSG00000058082.1"; havana_transcript "OTTMUST00000142775.1";
chr7	HAVANA	exon	40738609	40738761	0	-	.	gene_id "ENSMUSG00000108490.3"; transcript_id "ENSMUST00000277209.1"; gene_type "lncRNA"; gene_name "1700110I07Rik"; transcript_type "lncRNA"; transcript_name "1700110I07Rik-315"; exon_number 2; exon_id "ENSMUSE00001549160.1"; level 2; mgi_id "MGI:1924251"; tag "TAGENE"; havana_gene "OTTMUSG00000058082.1";
chr7	HAVANA	transcript	40738609	40739282	0	-	.	gene_id "ENSMUSG00000108490.3"; transcript_id "ENSMUST00000277209.1"; gene_type "lncRNA"; gene_name "1700110I07Rik"; transcript_type "lncRNA"; transcript_name "1700110I07Rik-315"; level 2; mgi_id "MGI:1924251"; tag "TAGENE"; havana_gene "OTTMUSG00000058082.1";
chr7	HAVANA	exon	40738610	40738761	0	-	.	gene_id "ENSMUSG00000108490.3"; transcript_id "ENSMUST00000277101.1"; gene_type "lncRNA"; gene_name "1700110I07Rik"; transcript_type "lncRNA"; transcript_name "1700110I07Rik-208"; exon_number 3; exon_id "ENSMUSE00001549187.1"; level 2; mgi_id "MGI:1924251"; tag "TAGENE"; havana_gene "OTTMUSG00000058082.1";
chr7	HAVANA	transcript	40738610	40853327	0	-	.	gene_id "ENSMUSG00000108490.3"; transcript_id "ENSMUST00000277101.1"; gene_type "lncRNA"; gene_name "1700110I07Rik"; transcript_type "lncRNA"; transcript_name "1700110I07Rik-208"; level 2; mgi_id "MGI:1924251"; tag "TAGENE"; havana_gene "OTTMUSG00000058082.1";
chr7	HAVANA	exon	40738611	40738761	0	-	.	gene_id "ENSMUSG00000108490.3"; transcript_id "ENSMUST00000277212.1"; gene_type "lncRNA"; gene_name "1700110I07Rik"; transcript_type "lncRNA"; transcript_name "1700110I07Rik-318"; exon_number 2; exon_id "ENSMUSE00001549125.1"; level 2; mgi_id "MGI:1924251"; tag "TAGENE"; havana_gene "OTTMUSG00000058082.1";
chr7	HAVANA	exon	40738611	40738761	0	-	.	gene_id "ENSMUSG00000108490.3"; transcript_id "ENSMUST00000277139.1"; gene_type "lncRNA"; gene_name "1700110I07Rik"; transcript_type "lncRNA"; transcript_name "1700110I07Rik-246"; exon_number 5; exon_id "ENSMUSE00001549125.1"; level 2; mgi_id "MGI:1924251"; tag "TAGENE"; havana_gene "OTTMUSG00000058082.1";
chr7	HAVANA	exon	40738611	40738761	0	-	.	gene_id "ENSMUSG00000108490.3"; transcript_id "ENSMUST00000277137.1"; gene_type "lncRNA"; gene_name "1700110I07Rik"; transcript_type "lncRNA"; transcript_name "1700110I07Rik-244"; exon_number 5; exon_id "ENSMUSE00001549125.1"; level 2; mgi_id "MGI:1924251"; tag "TAGENE"; havana_gene "OTTMUSG00000058082.1";
chr7	HAVANA	exon	40738611	40738761	0	-	.	gene_id "ENSMUSG00000108490.3"; transcript_id "ENSMUST00000277138.1"; gene_type "lncRNA"; gene_name "1700110I07Rik"; transcript_type "lncRNA"; transcript_name "1700110I07Rik-245"; exon_number 4; exon_id "ENSMUSE00001549125.1"; level 2; mgi_id "MGI:1924251"; tag "TAGENE"; havana_gene "OTTMUSG00000058082.1";
chr7	HAVANA	exon	40738611	40738761	0	-	.	gene_id "ENSMUSG00000108490.3"; transcript_id "ENSMUST00000277135.1"; gene_type "lncRNA"; gene_name "1700110I07Rik"; transcript_type "lncRNA"; transcript_name "1700110I07Rik-242"; exon_number 3; exon_id "ENSMUSE00001549125.1"; level 2; mgi_id "MGI:1924251"; tag "TAGENE"; havana_gene "OTTMUSG00000058082.1";
chr7	HAVANA	exon	40738611	40738761	0	-	.	gene_id "ENSMUSG00000108490.3"; transcript_id "ENSMUST00000277136.1"; gene_type "lncRNA"; gene_name "1700110I07Rik"; transcript_type "lncRNA"; transcript_name "1700110I07Rik-243"; exon_number 4; exon_id "ENSMUSE00001549125.1"; level 2; mgi_id "MGI:1924251"; tag "TAGENE"; havana_gene "OTTMUSG00000058082.1";
chr7	HAVANA	transcript	40738611	40739262	0	-	.	gene_id "ENSMUSG00000108490.3"; transcript_id "ENSMUST00000277212.1"; gene_type "lncRNA"; gene_name "1700110I07Rik"; transcript_type "lncRNA"; transcript_name "1700110I07Rik-318"; level 2; mgi_id "MGI:1924251"; tag "TAGENE"; havana_gene "OTTMUSG00000058082.1";
chr7	HAVANA	transcript	40738611	40803001	0	-	.	gene_id "ENSMUSG00000108490.3"; transcript_id "ENSMUST00000277139.1"; gene_type "lncRNA"; gene_name "1700110I07Rik"; transcript_type "lncRNA"; transcript_name "1700110I07Rik-246"; level 2; mgi_id "MGI:1924251"; tag "TAGENE"; havana_gene "OTTMUSG00000058082.1";
chr7	HAVANA	transcript	40738611	40803026	0	-	.	gene_id "ENSMUSG00000108490.3"; transcript_id "ENSMUST00000277137.1"; gene_type "lncRNA"; gene_name "1700110I07Rik"; transcript_type "lncRNA"; transcript_name "1700110I07Rik-244"; level 2; mgi_id "MGI:1924251"; tag "TAGENE"; havana_gene "OTTMUSG00000058082.1";
chr7	HAVANA	transcript	40738611	40803026	0	-	.	gene_id "ENSMUSG00000108490.3"; transcript_id "ENSMUST00000277138.1"; gene_type "lncRNA"; gene_name "1700110I07Rik"; transcript_type "lncRNA"; transcript_name "1700110I07Rik-245"; level 2; mgi_id "MGI:1924251"; tag "TAGENE"; havana_gene "OTTMUSG00000058082.1";
chr7	HAVANA	transcript	40738611	40803056	0	-	.	gene_id "ENSMUSG00000108490.3"; transcript_id "ENSMUST00000277135.1"; gene_type "lncRNA"; gene_name "1700110I07Rik"; transcript_type "lncRNA"; transcript_name "1700110I07Rik-242"; level 2; mgi_id "MGI:1924251"; tag "TAGENE"; havana_gene "OTTMUSG00000058082.1";
chr7	HAVANA	transcript	40738611	40803056	0	-	.	gene_id "ENSMUSG00000108490.3"; transcript_id "ENSMUST00000277136.1"; gene_type "lncRNA"; gene_name "1700110I07Rik"; transcript_type "lncRNA"; transcript_name "1700110I07Rik-243"; level 2; mgi_id "MGI:1924251"; tag "TAGENE"; havana_gene "OTTMUSG00000058082.1";
chr7	HAVANA	exon	40738616	40738761	0	-	.	gene_id "ENSMUSG00000108490.3"; transcript_id "ENSMUST00000277182.1"; gene_type "lncRNA"; gene_name "1700110I07Rik"; transcript_type "lncRNA"; transcript_name "1700110I07Rik-288"; exon_number 3; exon_id "ENSMUSE00001549210.1"; level 2; mgi_id "MGI:1924251"; tag "TAGENE"; havana_gene "OTTMUSG00000058082.1";
chr7	HAVANA	transcript	40738616	40767835	0	-	.	gene_id "ENSMUSG00000108490.3"; transcript_id "ENSMUST00000277182.1"; gene_type "lncRNA"; gene_name "1700110I07Rik"; transcript_type "lncRNA"; transcript_name "1700110I07Rik-288"; level 2; mgi_id "MGI:1924251"; tag "TAGENE"; havana_gene "OTTMUSG00000058082.1";
chr7	HAVANA	exon	40738656	40738761	0	-	.	gene_id "ENSMUSG00000108490.3"; transcript_id "ENSMUST00000277159.1"; gene_type "lncRNA"; gene_name "1700110I07Rik"; transcript_type "lncRNA"; transcript_name "1700110I07Rik-266"; exon_number 2; exon_id "ENSMUSE00001549232.1"; level 2; mgi_id "MGI:1924251"; tag "TAGENE"; havana_gene "OTTMUSG00000058082.1";
chr7	HAVANA	exon	40738656	40738761	0	-	.	gene_id "ENSMUSG00000108490.3"; transcript_id "ENSMUST00000277167.1"; gene_type "lncRNA"; gene_name "1700110I07Rik"; transcript_type "lncRNA"; transcript_name "1700110I07Rik-273"; exon_number 2; exon_id "ENSMUSE00001549232.1"; level 2; mgi_id "MGI:1924251"; tag "TAGENE"; havana_gene "OTTMUSG00000058082.1";
chr7	HAVANA	exon	40738656	40738761	0	-	.	gene_id "ENSMUSG00000108490.3"; transcript_id "ENSMUST00000277165.1"; gene_type "lncRNA"; gene_name "1700110I07Rik"; transcript_type "lncRNA"; transcript_name "1700110I07Rik-271"; exon_number 2; exon_id "ENSMUSE00001549232.1"; level 2; mgi_id "MGI:1924251"; tag "basic"; tag "TAGENE"; havana_gene "OTTMUSG00000058082.1";
chr7	HAVANA	exon	40738656	40738761	0	-	.	gene_id "ENSMUSG00000108490.3"; transcript_id "ENSMUST00000277175.1"; gene_type "lncRNA"; gene_name "1700110I07Rik"; transcript_type "lncRNA"; transcript_name "1700110I07Rik-281"; exon_number 2; exon_id "ENSMUSE00001549232.1"; level 2; mgi_id "MGI:1924251"; tag "TAGENE"; havana_gene "OTTMUSG00000058082.1";
chr7	HAVANA	exon	40738656	40738761	0	-	.	gene_id "ENSMUSG00000108490.3"; transcript_id "ENSMUST00000277181.1"; gene_type "lncRNA"; gene_name "1700110I07Rik"; transcript_type "lncRNA"; transcript_name "1700110I07Rik-287"; exon_number 2; exon_id "ENSMUSE00001549232.1"; level 2; mgi_id "MGI:1924251"; tag "TAGENE"; havana_gene "OTTMUSG00000058082.1";
chr7	HAVANA	exon	40738656	40738761	0	-	.	gene_id "ENSMUSG00000108490.3"; transcript_id "ENSMUST00000277179.1"; gene_type "lncRNA"; gene_name "1700110I07Rik"; transcript_type "lncRNA"; transcript_name "1700110I07Rik-285"; exon_number 2; exon_id "ENSMUSE00001549232.1"; level 2; mgi_id "MGI:1924251"; tag "basic"; tag "TAGENE"; havana_gene "OTTMUSG00000058082.1";
chr7	HAVANA	exon	40738656	40738761	0	-	.	gene_id "ENSMUSG00000108490.3"; transcript_id "ENSMUST00000277178.1"; gene_type "lncRNA"; gene_name "1700110I07Rik"; transcript_type "lncRNA"; transcript_name "1700110I07Rik-284"; exon_number 2; exon_id "ENSMUSE00001549232.1"; level 2; mgi_id "MGI:1924251"; tag "TAGENE"; havana_gene "OTTMUSG00000058082.1";
chr7	HAVANA	exon	40738661	40738761	0	-	.	gene_id "ENSMUSG00000108490.3"; transcript_id "ENSMUST00000277161.1"; gene_type "lncRNA"; gene_name "1700110I07Rik"; transcript_type "lncRNA"; transcript_name "1700110I07Rik-267"; exon_number 2; exon_id "ENSMUSE00001549272.1"; level 2; mgi_id "MGI:1924251"; tag "basic"; tag "TAGENE"; havana_gene "OTTMUSG00000058082.1";
chr7	HAVANA	exon	40738661	40738761	0	-	.	gene_id "ENSMUSG00000108490.3"; transcript_id "ENSMUST00000277176.1"; gene_type "lncRNA"; gene_name "1700110I07Rik"; transcript_type "lncRNA"; transcript_name "1700110I07Rik-282"; exon_number 2; exon_id "ENSMUSE00001549272.1"; level 2; mgi_id "MGI:1924251"; tag "TAGENE"; havana_gene "OTTMUSG00000058082.1";
chr7	HAVANA	exon	40738963	40739218	0	-	.	gene_id "ENSMUSG00000108490.3"; transcript_id "ENSMUST00000277184.1"; gene_type "lncRNA"; gene_name "1700110I07Rik"; transcript_type "lncRNA"; transcript_name "1700110I07Rik-290"; exon_number 1; exon_id "ENSMUSE00001549200.1"; level 2; mgi_id "MGI:1924251"; tag "TAGENE"; havana_gene "OTTMUSG00000058082.1";
chr7	HAVANA	exon	40738963	40739249	0	-	.	gene_id "ENSMUSG00000108490.3"; transcript_id "ENSMUST00000277163.1"; gene_type "lncRNA"; gene_name "1700110I07Rik"; transcript_type "lncRNA"; transcript_name "1700110I07Rik-269"; exon_number 1; exon_id "ENSMUSE00001549206.1"; level 2; mgi_id "MGI:1924251"; tag "TAGENE"; havana_gene "OTTMUSG00000058082.1";
chr7	HAVANA	exon	40738963	40739249	0	-	.	gene_id "ENSMUSG00000108490.3"; transcript_id "ENSMUST00000277165.1"; gene_type "lncRNA"; gene_name "1700110I07Rik"; transcript_type "lncRNA"; transcript_name "1700110I07Rik-271"; exon_number 1; exon_id "ENSMUSE00001549206.1"; level 2; mgi_id "MGI:1924251"; tag "basic"; tag "TAGENE"; havana_gene "OTTMUSG00000058082.1";
chr7	HAVANA	exon	40738963	40739249	0	-	.	gene_id "ENSMUSG00000108490.3"; transcript_id "ENSMUST00000277206.1"; gene_type "lncRNA"; gene_name "1700110I07Rik"; transcript_type "lncRNA"; transcript_name "1700110I07Rik-312"; exon_number 1; exon_id "ENSMUSE00001549206.1"; level 2; mgi_id "MGI:1924251"; tag "TAGENE"; havana_gene "OTTMUSG00000058082.1";
chr7	HAVANA	exon	40738963	40739255	0	-	.	gene_id "ENSMUSG00000108490.3"; transcript_id "ENSMUST00000277179.1"; gene_type "lncRNA"; gene_name "1700110I07Rik"; transcript_type "lncRNA"; transcript_name "1700110I07Rik-285"; exon_number 1; exon_id "ENSMUSE00001549129.1"; level 2; mgi_id "MGI:1924251"; tag "basic"; tag "TAGENE"; havana_gene "OTTMUSG00000058082.1";
chr7	HAVANA	exon	40738963	40739261	0	-	.	gene_id "ENSMUSG00000108490.3"; transcript_id "ENSMUST00000277178.1"; gene_type "lncRNA"; gene_name "1700110I07Rik"; transcript_type "lncRNA"; transcript_name "1700110I07Rik-284"; exon_number 1; exon_id "ENSMUSE00001549207.1"; level 2; mgi_id "MGI:1924251"; tag "TAGENE"; havana_gene "OTTMUSG00000058082.1";
chr7	HAVANA	exon	40738963	40739263	0	-	.	gene_id "ENSMUSG00000108490.3"; transcript_id "ENSMUST00000277158.1"; gene_type "lncRNA"; gene_name "1700110I07Rik"; transcript_type "lncRNA"; transcript_name "1700110I07Rik-265"; exon_number 1; exon_id "ENSMUSE00001549191.1"; level 2; mgi_id "MGI:1924251"; tag "basic"; tag "TAGENE"; havana_gene "OTTMUSG00000058082.1";
chr7	HAVANA	exon	40738963	40739267	0	-	.	gene_id "ENSMUSG00000108490.3"; transcript_id "ENSMUST00000277161.1"; gene_type "lncRNA"; gene_name "1700110I07Rik"; transcript_type "lncRNA"; transcript_name "1700110I07Rik-267"; exon_number 1; exon_id "ENSMUSE00001549137.1"; level 2; mgi_id "MGI:1924251"; tag "basic"; tag "TAGENE"; havana_gene "OTTMUSG00000058082.1";
chr7	HAVANA	exon	40738963	40739269	0	-	.	gene_id "ENSMUSG00000108490.3"; transcript_id "ENSMUST00000277176.1"; gene_type "lncRNA"; gene_name "1700110I07Rik"; transcript_type "lncRNA"; transcript_name "1700110I07Rik-282"; exon_number 1; exon_id "ENSMUSE00001549180.1"; level 2; mgi_id "MGI:1924251"; tag "TAGENE"; havana_gene "OTTMUSG00000058082.1";
chr7	HAVANA	exon	40738963	40739299	0	-	.	gene_id "ENSMUSG00000108490.3"; transcript_id "ENSMUST00000277159.1"; gene_type "lncRNA"; gene_name "1700110I07Rik"; transcript_type "lncRNA"; transcript_name "1700110I07Rik-266"; exon_number 1; exon_id "ENSMUSE00001549152.1"; level 2; mgi_id "MGI:1924251"; tag "TAGENE"; havana_gene "OTTMUSG00000058082.1";
chr7	HAVANA	exon	40738963	40739299	0	-	.	gene_id "ENSMUSG00000108490.3"; transcript_id "ENSMUST00000205487.3"; gene_type "lncRNA"; gene_name "1700110I07Rik"; transcript_type "lncRNA"; transcript_name "1700110I07Rik-201"; exon_number 1; exon_id "ENSMUSE00001549152.1"; level 2; transcript_support_level "1"; mgi_id "MGI:1924251"; tag "TAGENE"; havana_gene "OTTMUSG00000058082.1"; havana_transcript "OTTMUST00000142616.1";
chr7	HAVANA	exon	40738963	40739299	0	-	.	gene_id "ENSMUSG00000108490.3"; transcript_id "ENSMUST00000277174.1"; gene_type "lncRNA"; gene_name "1700110I07Rik"; transcript_type "lncRNA"; transcript_name "1700110I07Rik-280"; exon_number 1; exon_id "ENSMUSE00001549152.1"; level 2; mgi_id "MGI:1924251"; tag "TAGENE"; havana_gene "OTTMUSG00000058082.1";
chr7	HAVANA	exon	40738963	40739299	0	-	.	gene_id "ENSMUSG00000108490.3"; transcript_id "ENSMUST00000277175.1"; gene_type "lncRNA"; gene_name "1700110I07Rik"; transcript_type "lncRNA"; transcript_name "1700110I07Rik-281"; exon_number 1; exon_id "ENSMUSE00001549152.1"; level 2; mgi_id "MGI:1924251"; tag "TAGENE"; havana_gene "OTTMUSG00000058082.1";
chr7	HAVANA	exon	40738963	40739303	0	-	.	gene_id "ENSMUSG00000108490.3"; transcript_id "ENSMUST00000277157.1"; gene_type "lncRNA"; gene_name "1700110I07Rik"; transcript_type "lncRNA"; transcript_name "1700110I07Rik-264"; exon_number 1; exon_id "ENSMUSE00001549237.1"; level 2; mgi_id "MGI:1924251"; tag "TAGENE"; havana_gene "OTTMUSG00000058082.1";
chr7	HAVANA	exon	40738963	40739330	0	-	.	gene_id "ENSMUSG00000108490.3"; transcript_id "ENSMUST00000206814.3"; gene_type "lncRNA"; gene_name "1700110I07Rik"; transcript_type "lncRNA"; transcript_name "1700110I07Rik-204"; exon_number 1; exon_id "ENSMUSE00001549131.1"; level 2; transcript_support_level "5"; mgi_id "MGI:1924251"; tag "TAGENE"; havana_gene "OTTMUSG00000058082.1"; havana_transcript "OTTMUST00000142775.1";
chr7	HAVANA	exon	40739063	40739243	0	-	.	gene_id "ENSMUSG00000108490.3"; transcript_id "ENSMUST00000277183.1"; gene_type "lncRNA"; gene_name "1700110I07Rik"; transcript_type "lncRNA"; transcript_name "1700110I07Rik-289"; exon_number 1; exon_id "ENSMUSE00001549146.1"; level 2; mgi_id "MGI:1924251"; tag "TAGENE"; havana_gene "OTTMUSG00000058082.1";
chr7	HAVANA	exon	40739063	40739249	0	-	.	gene_id "ENSMUSG00000108490.3"; transcript_id "ENSMUST00000277164.1"; gene_type "lncRNA"; gene_name "1700110I07Rik"; transcript_type "lncRNA"; transcript_name "1700110I07Rik-270"; exon_number 1; exon_id "ENSMUSE00001549231.1"; level 2; mgi_id "MGI:1924251"; tag "TAGENE"; havana_gene "OTTMUSG00000058082.1";
chr7	HAVANA	exon	40739099	40739218	0	-	.	gene_id "ENSMUSG00000108490.3"; transcript_id "ENSMUST00000277167.1"; gene_type "lncRNA"; gene_name "1700110I07Rik"; transcript_type "lncRNA"; transcript_name "1700110I07Rik-273"; exon_number 1; exon_id "ENSMUSE00001549251.1"; level 2; mgi_id "MGI:1924251"; tag "TAGENE"; havana_gene "OTTMUSG00000058082.1";
chr7	HAVANA	exon	40739099	40739244	0	-	.	gene_id "ENSMUSG00000108490.3"; transcript_id "ENSMUST00000277166.1"; gene_type "lncRNA"; gene_name "1700110I07Rik"; transcript_type "lncRNA"; transcript_name "1700110I07Rik-272"; exon_number 1; exon_id "ENSMUSE00001549246.1"; level 2; mgi_id "MGI:1924251"; tag "TAGENE"; havana_gene "OTTMUSG00000058082.1";
chr7	HAVANA	exon	40739099	40739249	0	-	.	gene_id "ENSMUSG00000108490.3"; transcript_id "ENSMUST00000277162.1"; gene_type "lncRNA"; gene_name "1700110I07Rik"; transcript_type "lncRNA"; transcript_name "1700110I07Rik-268"; exon_number 1; exon_id "ENSMUSE00001549202.1"; level 2; mgi_id "MGI:1924251"; tag "TAGENE"; havana_gene "OTTMUSG00000058082.1";
chr7	HAVANA	exon	40739099	40739254	0	-	.	gene_id "ENSMUSG00000108490.3"; transcript_id "ENSMUST00000277181.1"; gene_type "lncRNA"; gene_name "1700110I07Rik"; transcript_type "lncRNA"; transcript_name "1700110I07Rik-287"; exon_number 1; exon_id "ENSMUSE00001549270.1"; level 2; mgi_id "MGI:1924251"; tag "TAGENE"; havana_gene "OTTMUSG00000058082.1";
chr7	HAVANA	exon	40739099	40739255	0	-	.	gene_id "ENSMUSG00000108490.3"; transcript_id "ENSMUST00000277180.1"; gene_type "lncRNA"; gene_name "1700110I07Rik"; transcript_type "lncRNA"; transcript_name "1700110I07Rik-286"; exon_number 1; exon_id "ENSMUSE00001549184.1"; level 2; mgi_id "MGI:1924251"; tag "TAGENE"; havana_gene "OTTMUSG00000058082.1";
chr7	HAVANA	exon	40739099	40739263	0	-	.	gene_id "ENSMUSG00000108490.3"; transcript_id "ENSMUST00000277177.1"; gene_type "lncRNA"; gene_name "1700110I07Rik"; transcript_type "lncRNA"; transcript_name "1700110I07Rik-283"; exon_number 1; exon_id "ENSMUSE00001549220.1"; level 2; mgi_id "MGI:1924251"; tag "TAGENE"; havana_gene "OTTMUSG00000058082.1";
chr7	HAVANA	exon	40739099	40739282	0	-	.	gene_id "ENSMUSG00000108490.3"; transcript_id "ENSMUST00000277209.1"; gene_type "lncRNA"; gene_name "1700110I07Rik"; transcript_type "lncRNA"; transcript_name "1700110I07Rik-315"; exon_number 1; exon_id "ENSMUSE00001549227.1"; level 2; mgi_id "MGI:1924251"; tag "TAGENE"; havana_gene "OTTMUSG00000058082.1";
chr7	HAVANA	exon	40739187	40739262	0	-	.	gene_id "ENSMUSG00000108490.3"; transcript_id "ENSMUST00000277212.1"; gene_type "lncRNA"; gene_name "1700110I07Rik"; transcript_type "lncRNA"; transcript_name "1700110I07Rik-318"; exon_number 1; exon_id "ENSMUSE00001549151.1"; level 2; mgi_id "MGI:1924251"; tag "TAGENE"; havana_gene "OTTMUSG00000058082.1";
chr7	HAVANA	exon	40762244	40763196	0	-	.	gene_id "ENSMUSG00000108490.3"; transcript_id "ENSMUST00000277207.1"; gene_type "lncRNA"; gene_name "1700110I07Rik"; transcript_type "lncRNA"; transcript_name "1700110I07Rik-313"; exon_number 2; exon_id "ENSMUSE00001549274.1"; level 2; mgi_id "MGI:1924251"; tag "TAGENE"; havana_gene "OTTMUSG00000058082.1";
chr7	HAVANA	transcript	40762244	40767872	0	-	.	gene_id "ENSMUSG00000108490.3"; transcript_id "ENSMUST00000277207.1"; gene_type "lncRNA"; gene_name "1700110I07Rik"; transcript_type "lncRNA"; transcript_name "1700110I07Rik-313"; level 2; mgi_id "MGI:1924251"; tag "TAGENE"; havana_gene "OTTMUSG00000058082.1";
chr7	HAVANA	exon	40762579	40763196	0	-	.	gene_id "ENSMUSG00000108490.3"; transcript_id "ENSMUST00000277170.1"; gene_type "lncRNA"; gene_name "1700110I07Rik"; transcript_type "lncRNA"; transcript_name "1700110I07Rik-276"; exon_number 4; exon_id "ENSMUSE00001549196.1"; level 2; mgi_id "MGI:1924251"; tag "TAGENE"; havana_gene "OTTMUSG00000058082.1";
chr7	HAVANA	exon	40762579	40763196	0	-	.	gene_id "ENSMUSG00000108490.3"; transcript_id "ENSMUST00000277171.1"; gene_type "lncRNA"; gene_name "1700110I07Rik"; transcript_type "lncRNA"; transcript_name "1700110I07Rik-277"; exon_number 5; exon_id "ENSMUSE00001549196.1"; level 2; mgi_id "MGI:1924251"; tag "TAGENE"; havana_gene "OTTMUSG00000058082.1";
chr7	HAVANA	exon	40762579	40763196	0	-	.	gene_id "ENSMUSG00000108490.3"; transcript_id "ENSMUST00000277169.1"; gene_type "lncRNA"; gene_name "1700110I07Rik"; transcript_type "lncRNA"; transcript_name "1700110I07Rik-275"; exon_number 4; exon_id "ENSMUSE00001549196.1"; level 2; mgi_id "MGI:1924251"; tag "TAGENE"; havana_gene "OTTMUSG00000058082.1";
chr7	HAVANA	exon	40762579	40763196	0	-	.	gene_id "ENSMUSG00000108490.3"; transcript_id "ENSMUST00000277168.1"; gene_type "lncRNA"; gene_name "1700110I07Rik"; transcript_type "lncRNA"; transcript_name "1700110I07Rik-274"; exon_number 3; exon_id "ENSMUSE00001549196.1"; level 2; mgi_id "MGI:1924251"; tag "TAGENE"; havana_gene "OTTMUSG00000058082.1";
chr7	HAVANA	transcript	40762579	40803026	0	-	.	gene_id "ENSMUSG00000108490.3"; transcript_id "ENSMUST00000277170.1"; gene_type "lncRNA"; gene_name "1700110I07Rik"; transcript_type "lncRNA"; transcript_name "1700110I07Rik-276"; level 2; mgi_id "MGI:1924251"; tag "TAGENE"; havana_gene "OTTMUSG00000058082.1";
chr7	HAVANA	transcript	40762579	40803026	0	-	.	gene_id "ENSMUSG00000108490.3"; transcript_id "ENSMUST00000277171.1"; gene_type "lncRNA"; gene_name "1700110I07Rik"; transcript_type "lncRNA"; transcript_name "1700110I07Rik-277"; level 2; mgi_id "MGI:1924251"; tag "TAGENE"; havana_gene "OTTMUSG00000058082.1";
chr7	HAVANA	transcript	40762579	40803033	0	-	.	gene_id "ENSMUSG00000108490.3"; transcript_id "ENSMUST00000277169.1"; gene_type "lncRNA"; gene_name "1700110I07Rik"; transcript_type "lncRNA"; transcript_name "1700110I07Rik-275"; level 2; mgi_id "MGI:1924251"; tag "TAGENE"; havana_gene "OTTMUSG00000058082.1";
chr7	HAVANA	transcript	40762579	40803056	0	-	.	gene_id "ENSMUSG00000108490.3"; transcript_id "ENSMUST00000277168.1"; gene_type "lncRNA"; gene_name "1700110I07Rik"; transcript_type "lncRNA"; transcript_name "1700110I07Rik-274"; level 2; mgi_id "MGI:1924251"; tag "TAGENE"; havana_gene "OTTMUSG00000058082.1";
chr7	HAVANA	exon	40762988	40763196	0	-	.	gene_id "ENSMUSG00000108490.3"; transcript_id "ENSMUST00000277127.1"; gene_type "lncRNA"; gene_name "1700110I07Rik"; transcript_type "lncRNA"; transcript_name "1700110I07Rik-234"; exon_number 2; exon_id "ENSMUSE00001549265.1"; level 2; mgi_id "MGI:1924251"; tag "basic"; tag "TAGENE"; havana_gene "OTTMUSG00000058082.1";
chr7	HAVANA	exon	40762988	40763196	0	-	.	gene_id "ENSMUSG00000108490.3"; transcript_id "ENSMUST00000277128.1"; gene_type "lncRNA"; gene_name "1700110I07Rik"; transcript_type "lncRNA"; transcript_name "1700110I07Rik-235"; exon_number 2; exon_id "ENSMUSE00001549265.1"; level 2; mgi_id "MGI:1924251"; tag "TAGENE"; havana_gene "OTTMUSG00000058082.1";
chr7	HAVANA	exon	40762988	40763196	0	-	.	gene_id "ENSMUSG00000108490.3"; transcript_id "ENSMUST00000277114.1"; gene_type "lncRNA"; gene_name "1700110I07Rik"; transcript_type "lncRNA"; transcript_name "1700110I07Rik-221"; exon_number 4; exon_id "ENSMUSE00001549265.1"; level 2; mgi_id "MGI:1924251"; tag "TAGENE"; havana_gene "OTTMUSG00000058082.1";
chr7	HAVANA	exon	40762988	40763196	0	-	.	gene_id "ENSMUSG00000108490.3"; transcript_id "ENSMUST00000277113.1"; gene_type "lncRNA"; gene_name "1700110I07Rik"; transcript_type "lncRNA"; transcript_name "1700110I07Rik-220"; exon_number 5; exon_id "ENSMUSE00001549265.1"; level 2; mgi_id "MGI:1924251"; tag "basic"; tag "TAGENE"; havana_gene "OTTMUSG00000058082.1";
chr7	HAVANA	exon	40762988	40763196	0	-	.	gene_id "ENSMUSG00000108490.3"; transcript_id "ENSMUST00000277109.1"; gene_type "lncRNA"; gene_name "1700110I07Rik"; transcript_type "lncRNA"; transcript_name "1700110I07Rik-216"; exon_number 3; exon_id "ENSMUSE00001549265.1"; level 2; mgi_id "MGI:1924251"; tag "TAGENE"; havana_gene "OTTMUSG00000058082.1";
chr7	HAVANA	exon	40762988	40763196	0	-	.	gene_id "ENSMUSG00000108490.3"; transcript_id "ENSMUST00000277140.1"; gene_type "lncRNA"; gene_name "1700110I07Rik"; transcript_type "lncRNA"; transcript_name "1700110I07Rik-247"; exon_number 2; exon_id "ENSMUSE00001549265.1"; level 2; mgi_id "MGI:1924251"; tag "TAGENE"; havana_gene "OTTMUSG00000058082.1";
chr7	HAVANA	exon	40762988	40763196	0	-	.	gene_id "ENSMUSG00000108490.3"; transcript_id "ENSMUST00000277145.1"; gene_type "lncRNA"; gene_name "1700110I07Rik"; transcript_type "lncRNA"; transcript_name "1700110I07Rik-252"; exon_number 2; exon_id "ENSMUSE00001549265.1"; level 2; mgi_id "MGI:1924251"; tag "TAGENE"; havana_gene "OTTMUSG00000058082.1";
chr7	HAVANA	exon	40762988	40763196	0	-	.	gene_id "ENSMUSG00000108490.3"; transcript_id "ENSMUST00000277120.1"; gene_type "lncRNA"; gene_name "1700110I07Rik"; transcript_type "lncRNA"; transcript_name "1700110I07Rik-227"; exon_number 4; exon_id "ENSMUSE00001549265.1"; level 2; mgi_id "MGI:1924251"; tag "TAGENE"; havana_gene "OTTMUSG00000058082.1";
chr7	HAVANA	exon	40762988	40763196	0	-	.	gene_id "ENSMUSG00000108490.3"; transcript_id "ENSMUST00000277173.1"; gene_type "lncRNA"; gene_name "1700110I07Rik"; transcript_type "lncRNA"; transcript_name "1700110I07Rik-279"; exon_number 2; exon_id "ENSMUSE00001549265.1"; level 2; mgi_id "MGI:1924251"; tag "TAGENE"; havana_gene "OTTMUSG00000058082.1";
chr7	HAVANA	exon	40762988	40763196	0	-	.	gene_id "ENSMUSG00000108490.3"; transcript_id "ENSMUST00000277182.1"; gene_type "lncRNA"; gene_name "1700110I07Rik"; transcript_type "lncRNA"; transcript_name "1700110I07Rik-288"; exon_number 2; exon_id "ENSMUSE00001549265.1"; level 2; mgi_id "MGI:1924251"; tag "TAGENE"; havana_gene "OTTMUSG00000058082.1";
chr7	HAVANA	exon	40763042	40763196	0	-	.	gene_id "ENSMUSG00000108490.3"; transcript_id "ENSMUST00000277129.1"; gene_type "lncRNA"; gene_name "1700110I07Rik"; transcript_type "lncRNA"; transcript_name "1700110I07Rik-236"; exon_number 2; exon_id "ENSMUSE00001549175.1"; level 2; mgi_id "MGI:1924251"; tag "TAGENE"; havana_gene "OTTMUSG00000058082.1";
chr7	HAVANA	exon	40763042	40763196	0	-	.	gene_id "ENSMUSG00000108490.3"; transcript_id "ENSMUST00000277146.1"; gene_type "lncRNA"; gene_name "1700110I07Rik"; transcript_type "lncRNA"; transcript_name "1700110I07Rik-253"; exon_number 2; exon_id "ENSMUSE00001549175.1"; level 2; mgi_id "MGI:1924251"; tag "TAGENE"; havana_gene "OTTMUSG00000058082.1";
chr7	HAVANA	exon	40763057	40763196	0	-	.	gene_id "ENSMUSG00000108490.3"; transcript_id "ENSMUST00000277125.1"; gene_type "lncRNA"; gene_name "1700110I07Rik"; transcript_type "lncRNA"; transcript_name "1700110I07Rik-232"; exon_number 2; exon_id "ENSMUSE00001549135.1"; level 2; mgi_id "MGI:1924251"; tag "TAGENE"; havana_gene "OTTMUSG00000058082.1";
chr7	HAVANA	exon	40763057	40763196	0	-	.	gene_id "ENSMUSG00000108490.3"; transcript_id "ENSMUST00000277112.1"; gene_type "lncRNA"; gene_name "1700110I07Rik"; transcript_type "lncRNA"; transcript_name "1700110I07Rik-219"; exon_number 4; exon_id "ENSMUSE00001549135.1"; level 2; mgi_id "MGI:1924251"; tag "TAGENE"; havana_gene "OTTMUSG00000058082.1";
chr7	HAVANA	exon	40763057	40763196	0	-	.	gene_id "ENSMUSG00000108490.3"; transcript_id "ENSMUST00000277107.1"; gene_type "lncRNA"; gene_name "1700110I07Rik"; transcript_type "lncRNA"; transcript_name "1700110I07Rik-214"; exon_number 3; exon_id "ENSMUSE00001549135.1"; level 2; mgi_id "MGI:1924251"; tag "TAGENE"; havana_gene "OTTMUSG00000058082.1";
chr7	HAVANA	exon	40763057	40763196	0	-	.	gene_id "ENSMUSG00000108490.3"; transcript_id "ENSMUST00000277142.1"; gene_type "lncRNA"; gene_name "1700110I07Rik"; transcript_type "lncRNA"; transcript_name "1700110I07Rik-249"; exon_number 2; exon_id "ENSMUSE00001549135.1"; level 2; mgi_id "MGI:1924251"; tag "TAGENE"; havana_gene "OTTMUSG00000058082.1";
chr7	HAVANA	exon	40763057	40763196	0	-	.	gene_id "ENSMUSG00000108490.3"; transcript_id "ENSMUST00000277115.1"; gene_type "lncRNA"; gene_name "1700110I07Rik"; transcript_type "lncRNA"; transcript_name "1700110I07Rik-222"; exon_number 3; exon_id "ENSMUSE00001549135.1"; level 2; mgi_id "MGI:1924251"; tag "TAGENE"; havana_gene "OTTMUSG00000058082.1";
chr7	HAVANA	exon	40763057	40763196	0	-	.	gene_id "ENSMUSG00000108490.3"; transcript_id "ENSMUST00000277143.1"; gene_type "lncRNA"; gene_name "1700110I07Rik"; transcript_type "lncRNA"; transcript_name "1700110I07Rik-250"; exon_number 2; exon_id "ENSMUSE00001549135.1"; level 2; mgi_id "MGI:1924251"; tag "TAGENE"; havana_gene "OTTMUSG00000058082.1";
chr7	HAVANA	exon	40763057	40763196	0	-	.	gene_id "ENSMUSG00000108490.3"; transcript_id "ENSMUST00000277119.1"; gene_type "lncRNA"; gene_name "1700110I07Rik"; transcript_type "lncRNA"; transcript_name "1700110I07Rik-226"; exon_number 4; exon_id "ENSMUSE00001549135.1"; level 2; mgi_id "MGI:1924251"; tag "TAGENE"; havana_gene "OTTMUSG00000058082.1";
chr7	HAVANA	exon	40763057	40763196	0	-	.	gene_id "ENSMUSG00000108490.3"; transcript_id "ENSMUST00000277100.1"; gene_type "lncRNA"; gene_name "1700110I07Rik"; transcript_type "lncRNA"; transcript_name "1700110I07Rik-207"; exon_number 3; exon_id "ENSMUSE00001549135.1"; level 2; mgi_id "MGI:1924251"; tag "TAGENE"; havana_gene "OTTMUSG00000058082.1";
chr7	HAVANA	exon	40763057	40763196	0	-	.	gene_id "ENSMUSG00000108490.3"; transcript_id "ENSMUST00000277122.1"; gene_type "lncRNA"; gene_name "1700110I07Rik"; transcript_type "lncRNA"; transcript_name "1700110I07Rik-229"; exon_number 4; exon_id "ENSMUSE00001549135.1"; level 2; mgi_id "MGI:1924251"; tag "TAGENE"; havana_gene "OTTMUSG00000058082.1";
chr7	HAVANA	exon	40763057	40763196	0	-	.	gene_id "ENSMUSG00000108490.3"; transcript_id "ENSMUST00000277172.1"; gene_type "lncRNA"; gene_name "1700110I07Rik"; transcript_type "lncRNA"; transcript_name "1700110I07Rik-278"; exon_number 2; exon_id "ENSMUSE00001549135.1"; level 2; mgi_id "MGI:1924251"; tag "TAGENE"; havana_gene "OTTMUSG00000058082.1";
chr7	HAVANA	exon	40763057	40763196	0	-	.	gene_id "ENSMUSG00000108490.3"; transcript_id "ENSMUST00000277099.1"; gene_type "lncRNA"; gene_name "1700110I07Rik"; transcript_type "lncRNA"; transcript_name "1700110I07Rik-206"; exon_number 7; exon_id "ENSMUSE00001549135.1"; level 2; mgi_id "MGI:1924251"; tag "basic"; tag "TAGENE"; havana_gene "OTTMUSG00000058082.1";
chr7	ENSEMBL_gcm37	exon	40763057	40763196	0.00336675777647683	-	.	gene_id "ENSMUSG00000108490.3"; transcript_id "ENSMUSG00000108490.3_tx_74"; exon_id "chr7_40763057_40763196_-"; exonnum "12"; txlen "2463";
chr7	HAVANA	exon	40767734	40767799	0	-	.	gene_id "ENSMUSG00000108490.3"; transcript_id "ENSMUST00000277173.1"; gene_type "lncRNA"; gene_name "1700110I07Rik"; transcript_type "lncRNA"; transcript_name "1700110I07Rik-279"; exon_number 1; exon_id "ENSMUSE00001549208.1"; level 2; mgi_id "MGI:1924251"; tag "TAGENE"; havana_gene "OTTMUSG00000058082.1";
chr7	HAVANA	exon	40767734	40767810	0	-	.	gene_id "ENSMUSG00000108490.3"; transcript_id "ENSMUST00000277146.1"; gene_type "lncRNA"; gene_name "1700110I07Rik"; transcript_type "lncRNA"; transcript_name "1700110I07Rik-253"; exon_number 1; exon_id "ENSMUSE00001549233.1"; level 2; mgi_id "MGI:1924251"; tag "TAGENE"; havana_gene "OTTMUSG00000058082.1";
chr7	HAVANA	exon	40767734	40767817	0	-	.	gene_id "ENSMUSG00000108490.3"; transcript_id "ENSMUST00000277145.1"; gene_type "lncRNA"; gene_name "1700110I07Rik"; transcript_type "lncRNA"; transcript_name "1700110I07Rik-252"; exon_number 1; exon_id "ENSMUSE00001549256.1"; level 2; mgi_id "MGI:1924251"; tag "TAGENE"; havana_gene "OTTMUSG00000058082.1";
chr7	HAVANA	exon	40767734	40767822	0	-	.	gene_id "ENSMUSG00000108490.3"; transcript_id "ENSMUST00000277129.1"; gene_type "lncRNA"; gene_name "1700110I07Rik"; transcript_type "lncRNA"; transcript_name "1700110I07Rik-236"; exon_number 1; exon_id "ENSMUSE00001549248.1"; level 2; mgi_id "MGI:1924251"; tag "TAGENE"; havana_gene "OTTMUSG00000058082.1";
chr7	HAVANA	exon	40767734	40767835	0	-	.	gene_id "ENSMUSG00000108490.3"; transcript_id "ENSMUST00000277144.1"; gene_type "lncRNA"; gene_name "1700110I07Rik"; transcript_type "lncRNA"; transcript_name "1700110I07Rik-251"; exon_number 1; exon_id "ENSMUSE00001549228.1"; level 2; mgi_id "MGI:1924251"; tag "TAGENE"; havana_gene "OTTMUSG00000058082.1";
chr7	HAVANA	exon	40767734	40767835	0	-	.	gene_id "ENSMUSG00000108490.3"; transcript_id "ENSMUST00000277172.1"; gene_type "lncRNA"; gene_name "1700110I07Rik"; transcript_type "lncRNA"; transcript_name "1700110I07Rik-278"; exon_number 1; exon_id "ENSMUSE00001549228.1"; level 2; mgi_id "MGI:1924251"; tag "TAGENE"; havana_gene "OTTMUSG00000058082.1";
chr7	HAVANA	exon	40767734	40767835	0	-	.	gene_id "ENSMUSG00000108490.3"; transcript_id "ENSMUST00000277182.1"; gene_type "lncRNA"; gene_name "1700110I07Rik"; transcript_type "lncRNA"; transcript_name "1700110I07Rik-288"; exon_number 1; exon_id "ENSMUSE00001549228.1"; level 2; mgi_id "MGI:1924251"; tag "TAGENE"; havana_gene "OTTMUSG00000058082.1";
chr7	HAVANA	exon	40767734	40767846	0	-	.	gene_id "ENSMUSG00000108490.3"; transcript_id "ENSMUST00000277128.1"; gene_type "lncRNA"; gene_name "1700110I07Rik"; transcript_type "lncRNA"; transcript_name "1700110I07Rik-235"; exon_number 1; exon_id "ENSMUSE00001549212.1"; level 2; mgi_id "MGI:1924251"; tag "TAGENE"; havana_gene "OTTMUSG00000058082.1";
chr7	HAVANA	exon	40767734	40767846	0	-	.	gene_id "ENSMUSG00000108490.3"; transcript_id "ENSMUST00000277143.1"; gene_type "lncRNA"; gene_name "1700110I07Rik"; transcript_type "lncRNA"; transcript_name "1700110I07Rik-250"; exon_number 1; exon_id "ENSMUSE00001549212.1"; level 2; mgi_id "MGI:1924251"; tag "TAGENE"; havana_gene "OTTMUSG00000058082.1";
chr7	HAVANA	exon	40767734	40767849	0	-	.	gene_id "ENSMUSG00000108490.3"; transcript_id "ENSMUST00000277142.1"; gene_type "lncRNA"; gene_name "1700110I07Rik"; transcript_type "lncRNA"; transcript_name "1700110I07Rik-249"; exon_number 1; exon_id "ENSMUSE00001549252.1"; level 2; mgi_id "MGI:1924251"; tag "TAGENE"; havana_gene "OTTMUSG00000058082.1";
chr7	HAVANA	exon	40767734	40767850	0	-	.	gene_id "ENSMUSG00000108490.3"; transcript_id "ENSMUST00000277127.1"; gene_type "lncRNA"; gene_name "1700110I07Rik"; transcript_type "lncRNA"; transcript_name "1700110I07Rik-234"; exon_number 1; exon_id "ENSMUSE00001549138.1"; level 2; mgi_id "MGI:1924251"; tag "basic"; tag "TAGENE"; havana_gene "OTTMUSG00000058082.1";
chr7	HAVANA	exon	40767734	40767852	0	-	.	gene_id "ENSMUSG00000108490.3"; transcript_id "ENSMUST00000277140.1"; gene_type "lncRNA"; gene_name "1700110I07Rik"; transcript_type "lncRNA"; transcript_name "1700110I07Rik-247"; exon_number 1; exon_id "ENSMUSE00001549194.1"; level 2; mgi_id "MGI:1924251"; tag "TAGENE"; havana_gene "OTTMUSG00000058082.1";
chr7	HAVANA	exon	40767734	40767852	0	-	.	gene_id "ENSMUSG00000108490.3"; transcript_id "ENSMUST00000277141.1"; gene_type "lncRNA"; gene_name "1700110I07Rik"; transcript_type "lncRNA"; transcript_name "1700110I07Rik-248"; exon_number 1; exon_id "ENSMUSE00001549194.1"; level 2; mgi_id "MGI:1924251"; tag "TAGENE"; havana_gene "OTTMUSG00000058082.1";
chr7	HAVANA	exon	40767734	40767872	0	-	.	gene_id "ENSMUSG00000108490.3"; transcript_id "ENSMUST00000277126.1"; gene_type "lncRNA"; gene_name "1700110I07Rik"; transcript_type "lncRNA"; transcript_name "1700110I07Rik-233"; exon_number 1; exon_id "ENSMUSE00001549195.1"; level 2; mgi_id "MGI:1924251"; tag "TAGENE"; havana_gene "OTTMUSG00000058082.1";
chr7	HAVANA	exon	40767734	40767872	0	-	.	gene_id "ENSMUSG00000108490.3"; transcript_id "ENSMUST00000277207.1"; gene_type "lncRNA"; gene_name "1700110I07Rik"; transcript_type "lncRNA"; transcript_name "1700110I07Rik-313"; exon_number 1; exon_id "ENSMUSE00001549195.1"; level 2; mgi_id "MGI:1924251"; tag "TAGENE"; havana_gene "OTTMUSG00000058082.1";
chr7	HAVANA	exon	40767734	40767900	0	-	.	gene_id "ENSMUSG00000108490.3"; transcript_id "ENSMUST00000277125.1"; gene_type "lncRNA"; gene_name "1700110I07Rik"; transcript_type "lncRNA"; transcript_name "1700110I07Rik-232"; exon_number 1; exon_id "ENSMUSE00001549154.1"; level 2; mgi_id "MGI:1924251"; tag "TAGENE"; havana_gene "OTTMUSG00000058082.1";
chr7	HAVANA	exon	40777925	40778287	0	-	.	gene_id "ENSMUSG00000108490.3"; transcript_id "ENSMUST00000277192.1"; gene_type "lncRNA"; gene_name "1700110I07Rik"; transcript_type "lncRNA"; transcript_name "1700110I07Rik-298"; exon_number 4; exon_id "ENSMUSE00001549188.1"; level 2; mgi_id "MGI:1924251"; tag "TAGENE"; havana_gene "OTTMUSG00000058082.1";
chr7	HAVANA	exon	40777925	40778287	0	-	.	gene_id "ENSMUSG00000108490.3"; transcript_id "ENSMUST00000277191.1"; gene_type "lncRNA"; gene_name "1700110I07Rik"; transcript_type "lncRNA"; transcript_name "1700110I07Rik-297"; exon_number 3; exon_id "ENSMUSE00001549188.1"; level 2; mgi_id "MGI:1924251"; tag "TAGENE"; havana_gene "OTTMUSG00000058082.1";
chr7	HAVANA	transcript	40777925	40803026	0	-	.	gene_id "ENSMUSG00000108490.3"; transcript_id "ENSMUST00000277192.1"; gene_type "lncRNA"; gene_name "1700110I07Rik"; transcript_type "lncRNA"; transcript_name "1700110I07Rik-298"; level 2; mgi_id "MGI:1924251"; tag "TAGENE"; havana_gene "OTTMUSG00000058082.1";
chr7	HAVANA	transcript	40777925	40803056	0	-	.	gene_id "ENSMUSG00000108490.3"; transcript_id "ENSMUST00000277191.1"; gene_type "lncRNA"; gene_name "1700110I07Rik"; transcript_type "lncRNA"; transcript_name "1700110I07Rik-297"; level 2; mgi_id "MGI:1924251"; tag "TAGENE"; havana_gene "OTTMUSG00000058082.1";
chr7	HAVANA	exon	40777930	40778287	0	-	.	gene_id "ENSMUSG00000108490.3"; transcript_id "ENSMUST00000277193.1"; gene_type "lncRNA"; gene_name "1700110I07Rik"; transcript_type "lncRNA"; transcript_name "1700110I07Rik-299"; exon_number 4; exon_id "ENSMUSE00001549219.1"; level 2; mgi_id "MGI:1924251"; tag "TAGENE"; havana_gene "OTTMUSG00000058082.1";
chr7	HAVANA	transcript	40777930	40803026	0	-	.	gene_id "ENSMUSG00000108490.3"; transcript_id "ENSMUST00000277193.1"; gene_type "lncRNA"; gene_name "1700110I07Rik"; transcript_type "lncRNA"; transcript_name "1700110I07Rik-299"; level 2; mgi_id "MGI:1924251"; tag "TAGENE"; havana_gene "OTTMUSG00000058082.1";
chr7	HAVANA	exon	40777934	40778287	0	-	.	gene_id "ENSMUSG00000108490.3"; transcript_id "ENSMUST00000277194.1"; gene_type "lncRNA"; gene_name "1700110I07Rik"; transcript_type "lncRNA"; transcript_name "1700110I07Rik-300"; exon_number 5; exon_id "ENSMUSE00001549163.1"; level 2; mgi_id "MGI:1924251"; tag "TAGENE"; havana_gene "OTTMUSG00000058082.1";
chr7	HAVANA	exon	40777934	40778287	0	-	.	gene_id "ENSMUSG00000108490.3"; transcript_id "ENSMUST00000277123.1"; gene_type "lncRNA"; gene_name "1700110I07Rik"; transcript_type "lncRNA"; transcript_name "1700110I07Rik-230"; exon_number 6; exon_id "ENSMUSE00001549163.1"; level 2; mgi_id "MGI:1924251"; tag "TAGENE"; havana_gene "OTTMUSG00000058082.1";
chr7	HAVANA	transcript	40777934	40803012	0	-	.	gene_id "ENSMUSG00000108490.3"; transcript_id "ENSMUST00000277194.1"; gene_type "lncRNA"; gene_name "1700110I07Rik"; transcript_type "lncRNA"; transcript_name "1700110I07Rik-300"; level 2; mgi_id "MGI:1924251"; tag "TAGENE"; havana_gene "OTTMUSG00000058082.1";
chr7	HAVANA	transcript	40777934	40859321	0	-	.	gene_id "ENSMUSG00000108490.3"; transcript_id "ENSMUST00000277123.1"; gene_type "lncRNA"; gene_name "1700110I07Rik"; transcript_type "lncRNA"; transcript_name "1700110I07Rik-230"; level 2; mgi_id "MGI:1924251"; tag "TAGENE"; havana_gene "OTTMUSG00000058082.1";
chr7	HAVANA	exon	40778070	40778287	0	-	.	gene_id "ENSMUSG00000108490.3"; transcript_id "ENSMUST00000206040.2"; gene_type "lncRNA"; gene_name "1700110I07Rik"; transcript_type "lncRNA"; transcript_name "1700110I07Rik-202"; exon_number 5; exon_id "ENSMUSE00001372688.2"; level 2; transcript_support_level "5"; mgi_id "MGI:1924251"; tag "basic"; havana_gene "OTTMUSG00000058082.1"; havana_transcript "OTTMUST00000142709.1";
chr7	HAVANA	transcript	40778070	40933644	0	-	.	gene_id "ENSMUSG00000108490.3"; transcript_id "ENSMUST00000206040.2"; gene_type "lncRNA"; gene_name "1700110I07Rik"; transcript_type "lncRNA"; transcript_name "1700110I07Rik-202"; level 2; transcript_support_level "5"; mgi_id "MGI:1924251"; tag "basic"; havana_gene "OTTMUSG00000058082.1"; havana_transcript "OTTMUST00000142709.1";
chr7	HAVANA	exon	40792984	40793123	0	-	.	gene_id "ENSMUSG00000108490.3"; transcript_id "ENSMUST00000277105.1"; gene_type "lncRNA"; gene_name "1700110I07Rik"; transcript_type "lncRNA"; transcript_name "1700110I07Rik-212"; exon_number 2; exon_id "ENSMUSE00001549241.1"; level 2; mgi_id "MGI:1924251"; tag "TAGENE"; havana_gene "OTTMUSG00000058082.1";
chr7	HAVANA	exon	40792984	40793123	0	-	.	gene_id "ENSMUSG00000108490.3"; transcript_id "ENSMUST00000277114.1"; gene_type "lncRNA"; gene_name "1700110I07Rik"; transcript_type "lncRNA"; transcript_name "1700110I07Rik-221"; exon_number 3; exon_id "ENSMUSE00001549241.1"; level 2; mgi_id "MGI:1924251"; tag "TAGENE"; havana_gene "OTTMUSG00000058082.1";
chr7	HAVANA	exon	40792984	40793123	0	-	.	gene_id "ENSMUSG00000108490.3"; transcript_id "ENSMUST00000277111.1"; gene_type "lncRNA"; gene_name "1700110I07Rik"; transcript_type "lncRNA"; transcript_name "1700110I07Rik-218"; exon_number 4; exon_id "ENSMUSE00001549241.1"; level 2; mgi_id "MGI:1924251"; tag "TAGENE"; havana_gene "OTTMUSG00000058082.1";
chr7	HAVANA	exon	40792984	40793123	0	-	.	gene_id "ENSMUSG00000108490.3"; transcript_id "ENSMUST00000277112.1"; gene_type "lncRNA"; gene_name "1700110I07Rik"; transcript_type "lncRNA"; transcript_name "1700110I07Rik-219"; exon_number 3; exon_id "ENSMUSE00001549241.1"; level 2; mgi_id "MGI:1924251"; tag "TAGENE"; havana_gene "OTTMUSG00000058082.1";
chr7	HAVANA	exon	40792984	40793123	0	-	.	gene_id "ENSMUSG00000108490.3"; transcript_id "ENSMUST00000277107.1"; gene_type "lncRNA"; gene_name "1700110I07Rik"; transcript_type "lncRNA"; transcript_name "1700110I07Rik-214"; exon_number 2; exon_id "ENSMUSE00001549241.1"; level 2; mgi_id "MGI:1924251"; tag "TAGENE"; havana_gene "OTTMUSG00000058082.1";
chr7	HAVANA	exon	40792984	40793123	0	-	.	gene_id "ENSMUSG00000108490.3"; transcript_id "ENSMUST00000277106.1"; gene_type "lncRNA"; gene_name "1700110I07Rik"; transcript_type "lncRNA"; transcript_name "1700110I07Rik-213"; exon_number 3; exon_id "ENSMUSE00001549241.1"; level 2; mgi_id "MGI:1924251"; tag "TAGENE"; havana_gene "OTTMUSG00000058082.1";
chr7	HAVANA	exon	40792984	40793123	0	-	.	gene_id "ENSMUSG00000108490.3"; transcript_id "ENSMUST00000277113.1"; gene_type "lncRNA"; gene_name "1700110I07Rik"; transcript_type "lncRNA"; transcript_name "1700110I07Rik-220"; exon_number 4; exon_id "ENSMUSE00001549241.1"; level 2; mgi_id "MGI:1924251"; tag "basic"; tag "TAGENE"; havana_gene "OTTMUSG00000058082.1";
chr7	HAVANA	exon	40792984	40793123	0	-	.	gene_id "ENSMUSG00000108490.3"; transcript_id "ENSMUST00000277110.1"; gene_type "lncRNA"; gene_name "1700110I07Rik"; transcript_type "lncRNA"; transcript_name "1700110I07Rik-217"; exon_number 3; exon_id "ENSMUSE00001549241.1"; level 2; mgi_id "MGI:1924251"; tag "TAGENE"; havana_gene "OTTMUSG00000058082.1";
chr7	HAVANA	exon	40792984	40793123	0	-	.	gene_id "ENSMUSG00000108490.3"; transcript_id "ENSMUST00000277109.1"; gene_type "lncRNA"; gene_name "1700110I07Rik"; transcript_type "lncRNA"; transcript_name "1700110I07Rik-216"; exon_number 2; exon_id "ENSMUSE00001549241.1"; level 2; mgi_id "MGI:1924251"; tag "TAGENE"; havana_gene "OTTMUSG00000058082.1";
chr7	HAVANA	exon	40792984	40793123	0	-	.	gene_id "ENSMUSG00000108490.3"; transcript_id "ENSMUST00000277118.1"; gene_type "lncRNA"; gene_name "1700110I07Rik"; transcript_type "lncRNA"; transcript_name "1700110I07Rik-225"; exon_number 3; exon_id "ENSMUSE00001549241.1"; level 2; mgi_id "MGI:1924251"; tag "TAGENE"; havana_gene "OTTMUSG00000058082.1";
chr7	HAVANA	exon	40792984	40793123	0	-	.	gene_id "ENSMUSG00000108490.3"; transcript_id "ENSMUST00000277116.1"; gene_type "lncRNA"; gene_name "1700110I07Rik"; transcript_type "lncRNA"; transcript_name "1700110I07Rik-223"; exon_number 2; exon_id "ENSMUSE00001549241.1"; level 2; mgi_id "MGI:1924251"; tag "TAGENE"; havana_gene "OTTMUSG00000058082.1";
chr7	HAVANA	exon	40792984	40793123	0	-	.	gene_id "ENSMUSG00000108490.3"; transcript_id "ENSMUST00000277115.1"; gene_type "lncRNA"; gene_name "1700110I07Rik"; transcript_type "lncRNA"; transcript_name "1700110I07Rik-222"; exon_number 2; exon_id "ENSMUSE00001549241.1"; level 2; mgi_id "MGI:1924251"; tag "TAGENE"; havana_gene "OTTMUSG00000058082.1";
chr7	HAVANA	exon	40792984	40793123	0	-	.	gene_id "ENSMUSG00000108490.3"; transcript_id "ENSMUST00000277120.1"; gene_type "lncRNA"; gene_name "1700110I07Rik"; transcript_type "lncRNA"; transcript_name "1700110I07Rik-227"; exon_number 3; exon_id "ENSMUSE00001549241.1"; level 2; mgi_id "MGI:1924251"; tag "TAGENE"; havana_gene "OTTMUSG00000058082.1";
chr7	HAVANA	exon	40792984	40793123	0	-	.	gene_id "ENSMUSG00000108490.3"; transcript_id "ENSMUST00000277119.1"; gene_type "lncRNA"; gene_name "1700110I07Rik"; transcript_type "lncRNA"; transcript_name "1700110I07Rik-226"; exon_number 3; exon_id "ENSMUSE00001549241.1"; level 2; mgi_id "MGI:1924251"; tag "TAGENE"; havana_gene "OTTMUSG00000058082.1";
chr7	HAVANA	exon	40792984	40793123	0	-	.	gene_id "ENSMUSG00000108490.3"; transcript_id "ENSMUST00000277117.1"; gene_type "lncRNA"; gene_name "1700110I07Rik"; transcript_type "lncRNA"; transcript_name "1700110I07Rik-224"; exon_number 3; exon_id "ENSMUSE00001549241.1"; level 2; mgi_id "MGI:1924251"; tag "TAGENE"; havana_gene "OTTMUSG00000058082.1";
chr7	HAVANA	exon	40792984	40793123	0	-	.	gene_id "ENSMUSG00000108490.3"; transcript_id "ENSMUST00000277100.1"; gene_type "lncRNA"; gene_name "1700110I07Rik"; transcript_type "lncRNA"; transcript_name "1700110I07Rik-207"; exon_number 2; exon_id "ENSMUSE00001549241.1"; level 2; mgi_id "MGI:1924251"; tag "TAGENE"; havana_gene "OTTMUSG00000058082.1";
chr7	HAVANA	exon	40792984	40793123	0	-	.	gene_id "ENSMUSG00000108490.3"; transcript_id "ENSMUST00000277122.1"; gene_type "lncRNA"; gene_name "1700110I07Rik"; transcript_type "lncRNA"; transcript_name "1700110I07Rik-229"; exon_number 3; exon_id "ENSMUSE00001549241.1"; level 2; mgi_id "MGI:1924251"; tag "TAGENE"; havana_gene "OTTMUSG00000058082.1";
chr7	HAVANA	exon	40792984	40793123	0	-	.	gene_id "ENSMUSG00000108490.3"; transcript_id "ENSMUST00000277098.1"; gene_type "lncRNA"; gene_name "1700110I07Rik"; transcript_type "lncRNA"; transcript_name "1700110I07Rik-205"; exon_number 5; exon_id "ENSMUSE00001549241.1"; level 2; mgi_id "MGI:1924251"; tag "Ensembl_canonical"; tag "GENCODE_Primary"; tag "TAGENE"; havana_gene "OTTMUSG00000058082.1";
chr7	HAVANA	exon	40792984	40793123	0	-	.	gene_id "ENSMUSG00000108490.3"; transcript_id "ENSMUST00000277099.1"; gene_type "lncRNA"; gene_name "1700110I07Rik"; transcript_type "lncRNA"; transcript_name "1700110I07Rik-206"; exon_number 6; exon_id "ENSMUSE00001549241.1"; level 2; mgi_id "MGI:1924251"; tag "basic"; tag "TAGENE"; havana_gene "OTTMUSG00000058082.1";
chr7	HAVANA	exon	40792984	40793123	0	-	.	gene_id "ENSMUSG00000108490.3"; transcript_id "ENSMUST00000277101.1"; gene_type "lncRNA"; gene_name "1700110I07Rik"; transcript_type "lncRNA"; transcript_name "1700110I07Rik-208"; exon_number 2; exon_id "ENSMUSE00001549241.1"; level 2; mgi_id "MGI:1924251"; tag "TAGENE"; havana_gene "OTTMUSG00000058082.1";
chr7	HAVANA	exon	40792984	40793123	0	-	.	gene_id "ENSMUSG00000108490.3"; transcript_id "ENSMUST00000277139.1"; gene_type "lncRNA"; gene_name "1700110I07Rik"; transcript_type "lncRNA"; transcript_name "1700110I07Rik-246"; exon_number 4; exon_id "ENSMUSE00001549241.1"; level 2; mgi_id "MGI:1924251"; tag "TAGENE"; havana_gene "OTTMUSG00000058082.1";
chr7	HAVANA	exon	40792984	40793123	0	-	.	gene_id "ENSMUSG00000108490.3"; transcript_id "ENSMUST00000277137.1"; gene_type "lncRNA"; gene_name "1700110I07Rik"; transcript_type "lncRNA"; transcript_name "1700110I07Rik-244"; exon_number 4; exon_id "ENSMUSE00001549241.1"; level 2; mgi_id "MGI:1924251"; tag "TAGENE"; havana_gene "OTTMUSG00000058082.1";
chr7	HAVANA	exon	40792984	40793123	0	-	.	gene_id "ENSMUSG00000108490.3"; transcript_id "ENSMUST00000277138.1"; gene_type "lncRNA"; gene_name "1700110I07Rik"; transcript_type "lncRNA"; transcript_name "1700110I07Rik-245"; exon_number 3; exon_id "ENSMUSE00001549241.1"; level 2; mgi_id "MGI:1924251"; tag "TAGENE"; havana_gene "OTTMUSG00000058082.1";
chr7	HAVANA	exon	40792984	40793123	0	-	.	gene_id "ENSMUSG00000108490.3"; transcript_id "ENSMUST00000277135.1"; gene_type "lncRNA"; gene_name "1700110I07Rik"; transcript_type "lncRNA"; transcript_name "1700110I07Rik-242"; exon_number 2; exon_id "ENSMUSE00001549241.1"; level 2; mgi_id "MGI:1924251"; tag "TAGENE"; havana_gene "OTTMUSG00000058082.1";
chr7	HAVANA	exon	40792984	40793123	0	-	.	gene_id "ENSMUSG00000108490.3"; transcript_id "ENSMUST00000277136.1"; gene_type "lncRNA"; gene_name "1700110I07Rik"; transcript_type "lncRNA"; transcript_name "1700110I07Rik-243"; exon_number 3; exon_id "ENSMUSE00001549241.1"; level 2; mgi_id "MGI:1924251"; tag "TAGENE"; havana_gene "OTTMUSG00000058082.1";
chr7	HAVANA	exon	40792984	40793123	0	-	.	gene_id "ENSMUSG00000108490.3"; transcript_id "ENSMUST00000277170.1"; gene_type "lncRNA"; gene_name "1700110I07Rik"; transcript_type "lncRNA"; transcript_name "1700110I07Rik-276"; exon_number 3; exon_id "ENSMUSE00001549241.1"; level 2; mgi_id "MGI:1924251"; tag "TAGENE"; havana_gene "OTTMUSG00000058082.1";
chr7	HAVANA	exon	40792984	40793123	0	-	.	gene_id "ENSMUSG00000108490.3"; transcript_id "ENSMUST00000277171.1"; gene_type "lncRNA"; gene_name "1700110I07Rik"; transcript_type "lncRNA"; transcript_name "1700110I07Rik-277"; exon_number 4; exon_id "ENSMUSE00001549241.1"; level 2; mgi_id "MGI:1924251"; tag "TAGENE"; havana_gene "OTTMUSG00000058082.1";
chr7	HAVANA	exon	40792984	40793123	0	-	.	gene_id "ENSMUSG00000108490.3"; transcript_id "ENSMUST00000277169.1"; gene_type "lncRNA"; gene_name "1700110I07Rik"; transcript_type "lncRNA"; transcript_name "1700110I07Rik-275"; exon_number 3; exon_id "ENSMUSE00001549241.1"; level 2; mgi_id "MGI:1924251"; tag "TAGENE"; havana_gene "OTTMUSG00000058082.1";
chr7	HAVANA	exon	40792984	40793123	0	-	.	gene_id "ENSMUSG00000108490.3"; transcript_id "ENSMUST00000277168.1"; gene_type "lncRNA"; gene_name "1700110I07Rik"; transcript_type "lncRNA"; transcript_name "1700110I07Rik-274"; exon_number 2; exon_id "ENSMUSE00001549241.1"; level 2; mgi_id "MGI:1924251"; tag "TAGENE"; havana_gene "OTTMUSG00000058082.1";
chr7	HAVANA	exon	40792984	40793123	0	-	.	gene_id "ENSMUSG00000108490.3"; transcript_id "ENSMUST00000277192.1"; gene_type "lncRNA"; gene_name "1700110I07Rik"; transcript_type "lncRNA"; transcript_name "1700110I07Rik-298"; exon_number 3; exon_id "ENSMUSE00001549241.1"; level 2; mgi_id "MGI:1924251"; tag "TAGENE"; havana_gene "OTTMUSG00000058082.1";
chr7	HAVANA	exon	40792984	40793123	0	-	.	gene_id "ENSMUSG00000108490.3"; transcript_id "ENSMUST00000277191.1"; gene_type "lncRNA"; gene_name "1700110I07Rik"; transcript_type "lncRNA"; transcript_name "1700110I07Rik-297"; exon_number 2; exon_id "ENSMUSE00001549241.1"; level 2; mgi_id "MGI:1924251"; tag "TAGENE"; havana_gene "OTTMUSG00000058082.1";
chr7	HAVANA	exon	40792984	40793123	0	-	.	gene_id "ENSMUSG00000108490.3"; transcript_id "ENSMUST00000277193.1"; gene_type "lncRNA"; gene_name "1700110I07Rik"; transcript_type "lncRNA"; transcript_name "1700110I07Rik-299"; exon_number 3; exon_id "ENSMUSE00001549241.1"; level 2; mgi_id "MGI:1924251"; tag "TAGENE"; havana_gene "OTTMUSG00000058082.1";
chr7	HAVANA	exon	40792984	40793123	0	-	.	gene_id "ENSMUSG00000108490.3"; transcript_id "ENSMUST00000277194.1"; gene_type "lncRNA"; gene_name "1700110I07Rik"; transcript_type "lncRNA"; transcript_name "1700110I07Rik-300"; exon_number 4; exon_id "ENSMUSE00001549241.1"; level 2; mgi_id "MGI:1924251"; tag "TAGENE"; havana_gene "OTTMUSG00000058082.1";
chr7	HAVANA	exon	40792984	40793123	0	-	.	gene_id "ENSMUSG00000108490.3"; transcript_id "ENSMUST00000277123.1"; gene_type "lncRNA"; gene_name "1700110I07Rik"; transcript_type "lncRNA"; transcript_name "1700110I07Rik-230"; exon_number 5; exon_id "ENSMUSE00001549241.1"; level 2; mgi_id "MGI:1924251"; tag "TAGENE"; havana_gene "OTTMUSG00000058082.1";
chr7	HAVANA	exon	40792984	40793123	0	-	.	gene_id "ENSMUSG00000108490.3"; transcript_id "ENSMUST00000206040.2"; gene_type "lncRNA"; gene_name "1700110I07Rik"; transcript_type "lncRNA"; transcript_name "1700110I07Rik-202"; exon_number 4; exon_id "ENSMUSE00001549241.1"; level 2; transcript_support_level "5"; mgi_id "MGI:1924251"; tag "basic"; havana_gene "OTTMUSG00000058082.1"; havana_transcript "OTTMUST00000142709.1";
chr7	ENSEMBL_gcm37	exon	40792984	40793123	0.00336675777647683	-	.	gene_id "ENSMUSG00000108490.3"; transcript_id "ENSMUSG00000108490.3_tx_74"; exon_id "chr7_40792984_40793123_-"; exonnum "11"; txlen "2463";
chr7	HAVANA	exon	40794250	40794303	0	-	.	gene_id "ENSMUSG00000108490.3"; transcript_id "ENSMUST00000277114.1"; gene_type "lncRNA"; gene_name "1700110I07Rik"; transcript_type "lncRNA"; transcript_name "1700110I07Rik-221"; exon_number 2; exon_id "ENSMUSE00001549239.1"; level 2; mgi_id "MGI:1924251"; tag "TAGENE"; havana_gene "OTTMUSG00000058082.1";
chr7	HAVANA	exon	40794250	40794303	0	-	.	gene_id "ENSMUSG00000108490.3"; transcript_id "ENSMUST00000277111.1"; gene_type "lncRNA"; gene_name "1700110I07Rik"; transcript_type "lncRNA"; transcript_name "1700110I07Rik-218"; exon_number 3; exon_id "ENSMUSE00001549239.1"; level 2; mgi_id "MGI:1924251"; tag "TAGENE"; havana_gene "OTTMUSG00000058082.1";
chr7	HAVANA	exon	40794250	40794303	0	-	.	gene_id "ENSMUSG00000108490.3"; transcript_id "ENSMUST00000277112.1"; gene_type "lncRNA"; gene_name "1700110I07Rik"; transcript_type "lncRNA"; transcript_name "1700110I07Rik-219"; exon_number 2; exon_id "ENSMUSE00001549239.1"; level 2; mgi_id "MGI:1924251"; tag "TAGENE"; havana_gene "OTTMUSG00000058082.1";
chr7	HAVANA	exon	40794250	40794303	0	-	.	gene_id "ENSMUSG00000108490.3"; transcript_id "ENSMUST00000277106.1"; gene_type "lncRNA"; gene_name "1700110I07Rik"; transcript_type "lncRNA"; transcript_name "1700110I07Rik-213"; exon_number 2; exon_id "ENSMUSE00001549239.1"; level 2; mgi_id "MGI:1924251"; tag "TAGENE"; havana_gene "OTTMUSG00000058082.1";
chr7	HAVANA	exon	40794250	40794303	0	-	.	gene_id "ENSMUSG00000108490.3"; transcript_id "ENSMUST00000277113.1"; gene_type "lncRNA"; gene_name "1700110I07Rik"; transcript_type "lncRNA"; transcript_name "1700110I07Rik-220"; exon_number 3; exon_id "ENSMUSE00001549239.1"; level 2; mgi_id "MGI:1924251"; tag "basic"; tag "TAGENE"; havana_gene "OTTMUSG00000058082.1";
chr7	HAVANA	exon	40794250	40794303	0	-	.	gene_id "ENSMUSG00000108490.3"; transcript_id "ENSMUST00000277118.1"; gene_type "lncRNA"; gene_name "1700110I07Rik"; transcript_type "lncRNA"; transcript_name "1700110I07Rik-225"; exon_number 2; exon_id "ENSMUSE00001549239.1"; level 2; mgi_id "MGI:1924251"; tag "TAGENE"; havana_gene "OTTMUSG00000058082.1";
chr7	HAVANA	exon	40794250	40794303	0	-	.	gene_id "ENSMUSG00000108490.3"; transcript_id "ENSMUST00000277120.1"; gene_type "lncRNA"; gene_name "1700110I07Rik"; transcript_type "lncRNA"; transcript_name "1700110I07Rik-227"; exon_number 2; exon_id "ENSMUSE00001549239.1"; level 2; mgi_id "MGI:1924251"; tag "TAGENE"; havana_gene "OTTMUSG00000058082.1";
chr7	HAVANA	exon	40794250	40794303	0	-	.	gene_id "ENSMUSG00000108490.3"; transcript_id "ENSMUST00000277119.1"; gene_type "lncRNA"; gene_name "1700110I07Rik"; transcript_type "lncRNA"; transcript_name "1700110I07Rik-226"; exon_number 2; exon_id "ENSMUSE00001549239.1"; level 2; mgi_id "MGI:1924251"; tag "TAGENE"; havana_gene "OTTMUSG00000058082.1";
chr7	HAVANA	exon	40794250	40794303	0	-	.	gene_id "ENSMUSG00000108490.3"; transcript_id "ENSMUST00000277137.1"; gene_type "lncRNA"; gene_name "1700110I07Rik"; transcript_type "lncRNA"; transcript_name "1700110I07Rik-244"; exon_number 3; exon_id "ENSMUSE00001549239.1"; level 2; mgi_id "MGI:1924251"; tag "TAGENE"; havana_gene "OTTMUSG00000058082.1";
chr7	HAVANA	exon	40794250	40794303	0	-	.	gene_id "ENSMUSG00000108490.3"; transcript_id "ENSMUST00000277138.1"; gene_type "lncRNA"; gene_name "1700110I07Rik"; transcript_type "lncRNA"; transcript_name "1700110I07Rik-245"; exon_number 2; exon_id "ENSMUSE00001549239.1"; level 2; mgi_id "MGI:1924251"; tag "TAGENE"; havana_gene "OTTMUSG00000058082.1";
chr7	HAVANA	exon	40794250	40794303	0	-	.	gene_id "ENSMUSG00000108490.3"; transcript_id "ENSMUST00000277171.1"; gene_type "lncRNA"; gene_name "1700110I07Rik"; transcript_type "lncRNA"; transcript_name "1700110I07Rik-277"; exon_number 3; exon_id "ENSMUSE00001549239.1"; level 2; mgi_id "MGI:1924251"; tag "TAGENE"; havana_gene "OTTMUSG00000058082.1";
chr7	HAVANA	exon	40794250	40794303	0	-	.	gene_id "ENSMUSG00000108490.3"; transcript_id "ENSMUST00000277169.1"; gene_type "lncRNA"; gene_name "1700110I07Rik"; transcript_type "lncRNA"; transcript_name "1700110I07Rik-275"; exon_number 2; exon_id "ENSMUSE00001549239.1"; level 2; mgi_id "MGI:1924251"; tag "TAGENE"; havana_gene "OTTMUSG00000058082.1";
chr7	HAVANA	exon	40794250	40794303	0	-	.	gene_id "ENSMUSG00000108490.3"; transcript_id "ENSMUST00000277193.1"; gene_type "lncRNA"; gene_name "1700110I07Rik"; transcript_type "lncRNA"; transcript_name "1700110I07Rik-299"; exon_number 2; exon_id "ENSMUSE00001549239.1"; level 2; mgi_id "MGI:1924251"; tag "TAGENE"; havana_gene "OTTMUSG00000058082.1";
chr7	HAVANA	exon	40794250	40794303	0	-	.	gene_id "ENSMUSG00000108490.3"; transcript_id "ENSMUST00000277194.1"; gene_type "lncRNA"; gene_name "1700110I07Rik"; transcript_type "lncRNA"; transcript_name "1700110I07Rik-300"; exon_number 3; exon_id "ENSMUSE00001549239.1"; level 2; mgi_id "MGI:1924251"; tag "TAGENE"; havana_gene "OTTMUSG00000058082.1";
chr7	HAVANA	exon	40794250	40794303	0	-	.	gene_id "ENSMUSG00000108490.3"; transcript_id "ENSMUST00000206040.2"; gene_type "lncRNA"; gene_name "1700110I07Rik"; transcript_type "lncRNA"; transcript_name "1700110I07Rik-202"; exon_number 3; exon_id "ENSMUSE00001549239.1"; level 2; transcript_support_level "5"; mgi_id "MGI:1924251"; tag "basic"; havana_gene "OTTMUSG00000058082.1"; havana_transcript "OTTMUST00000142709.1";
chr7	ENSEMBL_gcm37	exon	40794250	40794303	0.00336675777647683	-	.	gene_id "ENSMUSG00000108490.3"; transcript_id "ENSMUSG00000108490.3_tx_74"; exon_id "chr7_40794250_40794303_-"; exonnum "10"; txlen "2463";
chr7	HAVANA	exon	40794513	40794662	0	-	.	gene_id "ENSMUSG00000108490.3"; transcript_id "ENSMUST00000206040.2"; gene_type "lncRNA"; gene_name "1700110I07Rik"; transcript_type "lncRNA"; transcript_name "1700110I07Rik-202"; exon_number 2; exon_id "ENSMUSE00001371609.2"; level 2; transcript_support_level "5"; mgi_id "MGI:1924251"; tag "basic"; havana_gene "OTTMUSG00000058082.1"; havana_transcript "OTTMUST00000142709.1";
chr7	HAVANA	exon	40799925	40800019	0	-	.	gene_id "ENSMUSG00000108490.3"; transcript_id "ENSMUST00000277111.1"; gene_type "lncRNA"; gene_name "1700110I07Rik"; transcript_type "lncRNA"; transcript_name "1700110I07Rik-218"; exon_number 2; exon_id "ENSMUSE00001549186.1"; level 2; mgi_id "MGI:1924251"; tag "TAGENE"; havana_gene "OTTMUSG00000058082.1";
chr7	HAVANA	exon	40799925	40800019	0	-	.	gene_id "ENSMUSG00000108490.3"; transcript_id "ENSMUST00000277113.1"; gene_type "lncRNA"; gene_name "1700110I07Rik"; transcript_type "lncRNA"; transcript_name "1700110I07Rik-220"; exon_number 2; exon_id "ENSMUSE00001549186.1"; level 2; mgi_id "MGI:1924251"; tag "basic"; tag "TAGENE"; havana_gene "OTTMUSG00000058082.1";
chr7	HAVANA	exon	40799925	40800019	0	-	.	gene_id "ENSMUSG00000108490.3"; transcript_id "ENSMUST00000277110.1"; gene_type "lncRNA"; gene_name "1700110I07Rik"; transcript_type "lncRNA"; transcript_name "1700110I07Rik-217"; exon_number 2; exon_id "ENSMUSE00001549186.1"; level 2; mgi_id "MGI:1924251"; tag "TAGENE"; havana_gene "OTTMUSG00000058082.1";
chr7	HAVANA	exon	40799925	40800019	0	-	.	gene_id "ENSMUSG00000108490.3"; transcript_id "ENSMUST00000277117.1"; gene_type "lncRNA"; gene_name "1700110I07Rik"; transcript_type "lncRNA"; transcript_name "1700110I07Rik-224"; exon_number 2; exon_id "ENSMUSE00001549186.1"; level 2; mgi_id "MGI:1924251"; tag "TAGENE"; havana_gene "OTTMUSG00000058082.1";
chr7	HAVANA	exon	40799925	40800019	0	-	.	gene_id "ENSMUSG00000108490.3"; transcript_id "ENSMUST00000277122.1"; gene_type "lncRNA"; gene_name "1700110I07Rik"; transcript_type "lncRNA"; transcript_name "1700110I07Rik-229"; exon_number 2; exon_id "ENSMUSE00001549186.1"; level 2; mgi_id "MGI:1924251"; tag "TAGENE"; havana_gene "OTTMUSG00000058082.1";
chr7	HAVANA	exon	40799925	40800019	0	-	.	gene_id "ENSMUSG00000108490.3"; transcript_id "ENSMUST00000277139.1"; gene_type "lncRNA"; gene_name "1700110I07Rik"; transcript_type "lncRNA"; transcript_name "1700110I07Rik-246"; exon_number 3; exon_id "ENSMUSE00001549186.1"; level 2; mgi_id "MGI:1924251"; tag "TAGENE"; havana_gene "OTTMUSG00000058082.1";
chr7	HAVANA	exon	40799925	40800019	0	-	.	gene_id "ENSMUSG00000108490.3"; transcript_id "ENSMUST00000277137.1"; gene_type "lncRNA"; gene_name "1700110I07Rik"; transcript_type "lncRNA"; transcript_name "1700110I07Rik-244"; exon_number 2; exon_id "ENSMUSE00001549186.1"; level 2; mgi_id "MGI:1924251"; tag "TAGENE"; havana_gene "OTTMUSG00000058082.1";
chr7	HAVANA	exon	40799925	40800019	0	-	.	gene_id "ENSMUSG00000108490.3"; transcript_id "ENSMUST00000277136.1"; gene_type "lncRNA"; gene_name "1700110I07Rik"; transcript_type "lncRNA"; transcript_name "1700110I07Rik-243"; exon_number 2; exon_id "ENSMUSE00001549186.1"; level 2; mgi_id "MGI:1924251"; tag "TAGENE"; havana_gene "OTTMUSG00000058082.1";
chr7	HAVANA	exon	40799925	40800019	0	-	.	gene_id "ENSMUSG00000108490.3"; transcript_id "ENSMUST00000277170.1"; gene_type "lncRNA"; gene_name "1700110I07Rik"; transcript_type "lncRNA"; transcript_name "1700110I07Rik-276"; exon_number 2; exon_id "ENSMUSE00001549186.1"; level 2; mgi_id "MGI:1924251"; tag "TAGENE"; havana_gene "OTTMUSG00000058082.1";
chr7	HAVANA	exon	40799925	40800019	0	-	.	gene_id "ENSMUSG00000108490.3"; transcript_id "ENSMUST00000277171.1"; gene_type "lncRNA"; gene_name "1700110I07Rik"; transcript_type "lncRNA"; transcript_name "1700110I07Rik-277"; exon_number 2; exon_id "ENSMUSE00001549186.1"; level 2; mgi_id "MGI:1924251"; tag "TAGENE"; havana_gene "OTTMUSG00000058082.1";
chr7	HAVANA	exon	40799925	40800019	0	-	.	gene_id "ENSMUSG00000108490.3"; transcript_id "ENSMUST00000277192.1"; gene_type "lncRNA"; gene_name "1700110I07Rik"; transcript_type "lncRNA"; transcript_name "1700110I07Rik-298"; exon_number 2; exon_id "ENSMUSE00001549186.1"; level 2; mgi_id "MGI:1924251"; tag "TAGENE"; havana_gene "OTTMUSG00000058082.1";
chr7	HAVANA	exon	40799925	40800019	0	-	.	gene_id "ENSMUSG00000108490.3"; transcript_id "ENSMUST00000277194.1"; gene_type "lncRNA"; gene_name "1700110I07Rik"; transcript_type "lncRNA"; transcript_name "1700110I07Rik-300"; exon_number 2; exon_id "ENSMUSE00001549186.1"; level 2; mgi_id "MGI:1924251"; tag "TAGENE"; havana_gene "OTTMUSG00000058082.1";
chr7	ENSEMBL_gcm37	exon	40799925	40800019	0.00336675777647683	-	.	gene_id "ENSMUSG00000108490.3"; transcript_id "ENSMUSG00000108490.3_tx_74"; exon_id "chr7_40799925_40800019_-"; exonnum "9"; txlen "2463";
chr7	HAVANA	exon	40801746	40801852	0	-	.	gene_id "ENSMUSG00000108490.3"; transcript_id "ENSMUST00000277139.1"; gene_type "lncRNA"; gene_name "1700110I07Rik"; transcript_type "lncRNA"; transcript_name "1700110I07Rik-246"; exon_number 2; exon_id "ENSMUSE00001549267.1"; level 2; mgi_id "MGI:1924251"; tag "TAGENE"; havana_gene "OTTMUSG00000058082.1";
chr7	HAVANA	exon	40802940	40802997	0	-	.	gene_id "ENSMUSG00000108490.3"; transcript_id "ENSMUST00000277114.1"; gene_type "lncRNA"; gene_name "1700110I07Rik"; transcript_type "lncRNA"; transcript_name "1700110I07Rik-221"; exon_number 1; exon_id "ENSMUSE00001549223.1"; level 2; mgi_id "MGI:1924251"; tag "TAGENE"; havana_gene "OTTMUSG00000058082.1";
chr7	HAVANA	exon	40802940	40803001	0	-	.	gene_id "ENSMUSG00000108490.3"; transcript_id "ENSMUST00000277113.1"; gene_type "lncRNA"; gene_name "1700110I07Rik"; transcript_type "lncRNA"; transcript_name "1700110I07Rik-220"; exon_number 1; exon_id "ENSMUSE00001549164.1"; level 2; mgi_id "MGI:1924251"; tag "basic"; tag "TAGENE"; havana_gene "OTTMUSG00000058082.1";
chr7	HAVANA	exon	40802940	40803001	0	-	.	gene_id "ENSMUSG00000108490.3"; transcript_id "ENSMUST00000277122.1"; gene_type "lncRNA"; gene_name "1700110I07Rik"; transcript_type "lncRNA"; transcript_name "1700110I07Rik-229"; exon_number 1; exon_id "ENSMUSE00001549164.1"; level 2; mgi_id "MGI:1924251"; tag "TAGENE"; havana_gene "OTTMUSG00000058082.1";
chr7	HAVANA	exon	40802940	40803001	0	-	.	gene_id "ENSMUSG00000108490.3"; transcript_id "ENSMUST00000277139.1"; gene_type "lncRNA"; gene_name "1700110I07Rik"; transcript_type "lncRNA"; transcript_name "1700110I07Rik-246"; exon_number 1; exon_id "ENSMUSE00001549164.1"; level 2; mgi_id "MGI:1924251"; tag "TAGENE"; havana_gene "OTTMUSG00000058082.1";
chr7	HAVANA	exon	40802940	40803010	0	-	.	gene_id "ENSMUSG00000108490.3"; transcript_id "ENSMUST00000277120.1"; gene_type "lncRNA"; gene_name "1700110I07Rik"; transcript_type "lncRNA"; transcript_name "1700110I07Rik-227"; exon_number 1; exon_id "ENSMUSE00001549141.1"; level 2; mgi_id "MGI:1924251"; tag "TAGENE"; havana_gene "OTTMUSG00000058082.1";
chr7	HAVANA	exon	40802940	40803012	0	-	.	gene_id "ENSMUSG00000108490.3"; transcript_id "ENSMUST00000277111.1"; gene_type "lncRNA"; gene_name "1700110I07Rik"; transcript_type "lncRNA"; transcript_name "1700110I07Rik-218"; exon_number 1; exon_id "ENSMUSE00001549147.1"; level 2; mgi_id "MGI:1924251"; tag "TAGENE"; havana_gene "OTTMUSG00000058082.1";
chr7	HAVANA	exon	40802940	40803012	0	-	.	gene_id "ENSMUSG00000108490.3"; transcript_id "ENSMUST00000277112.1"; gene_type "lncRNA"; gene_name "1700110I07Rik"; transcript_type "lncRNA"; transcript_name "1700110I07Rik-219"; exon_number 1; exon_id "ENSMUSE00001549147.1"; level 2; mgi_id "MGI:1924251"; tag "TAGENE"; havana_gene "OTTMUSG00000058082.1";
chr7	HAVANA	exon	40802940	40803012	0	-	.	gene_id "ENSMUSG00000108490.3"; transcript_id "ENSMUST00000277121.1"; gene_type "lncRNA"; gene_name "1700110I07Rik"; transcript_type "lncRNA"; transcript_name "1700110I07Rik-228"; exon_number 1; exon_id "ENSMUSE00001549147.1"; level 2; mgi_id "MGI:1924251"; tag "TAGENE"; havana_gene "OTTMUSG00000058082.1";
chr7	HAVANA	exon	40802940	40803012	0	-	.	gene_id "ENSMUSG00000108490.3"; transcript_id "ENSMUST00000277194.1"; gene_type "lncRNA"; gene_name "1700110I07Rik"; transcript_type "lncRNA"; transcript_name "1700110I07Rik-300"; exon_number 1; exon_id "ENSMUSE00001549147.1"; level 2; mgi_id "MGI:1924251"; tag "TAGENE"; havana_gene "OTTMUSG00000058082.1";
chr7	HAVANA	exon	40802940	40803014	0	-	.	gene_id "ENSMUSG00000108490.3"; transcript_id "ENSMUST00000277119.1"; gene_type "lncRNA"; gene_name "1700110I07Rik"; transcript_type "lncRNA"; transcript_name "1700110I07Rik-226"; exon_number 1; exon_id "ENSMUSE00001549226.1"; level 2; mgi_id "MGI:1924251"; tag "TAGENE"; havana_gene "OTTMUSG00000058082.1";
chr7	HAVANA	exon	40802940	40803026	0	-	.	gene_id "ENSMUSG00000108490.3"; transcript_id "ENSMUST00000277110.1"; gene_type "lncRNA"; gene_name "1700110I07Rik"; transcript_type "lncRNA"; transcript_name "1700110I07Rik-217"; exon_number 1; exon_id "ENSMUSE00001549243.1"; level 2; mgi_id "MGI:1924251"; tag "TAGENE"; havana_gene "OTTMUSG00000058082.1";
chr7	HAVANA	exon	40802940	40803026	0	-	.	gene_id "ENSMUSG00000108490.3"; transcript_id "ENSMUST00000277137.1"; gene_type "lncRNA"; gene_name "1700110I07Rik"; transcript_type "lncRNA"; transcript_name "1700110I07Rik-244"; exon_number 1; exon_id "ENSMUSE00001549243.1"; level 2; mgi_id "MGI:1924251"; tag "TAGENE"; havana_gene "OTTMUSG00000058082.1";
chr7	HAVANA	exon	40802940	40803026	0	-	.	gene_id "ENSMUSG00000108490.3"; transcript_id "ENSMUST00000277138.1"; gene_type "lncRNA"; gene_name "1700110I07Rik"; transcript_type "lncRNA"; transcript_name "1700110I07Rik-245"; exon_number 1; exon_id "ENSMUSE00001549243.1"; level 2; mgi_id "MGI:1924251"; tag "TAGENE"; havana_gene "OTTMUSG00000058082.1";
chr7	HAVANA	exon	40802940	40803026	0	-	.	gene_id "ENSMUSG00000108490.3"; transcript_id "ENSMUST00000277170.1"; gene_type "lncRNA"; gene_name "1700110I07Rik"; transcript_type "lncRNA"; transcript_name "1700110I07Rik-276"; exon_number 1; exon_id "ENSMUSE00001549243.1"; level 2; mgi_id "MGI:1924251"; tag "TAGENE"; havana_gene "OTTMUSG00000058082.1";
chr7	HAVANA	exon	40802940	40803026	0	-	.	gene_id "ENSMUSG00000108490.3"; transcript_id "ENSMUST00000277171.1"; gene_type "lncRNA"; gene_name "1700110I07Rik"; transcript_type "lncRNA"; transcript_name "1700110I07Rik-277"; exon_number 1; exon_id "ENSMUSE00001549243.1"; level 2; mgi_id "MGI:1924251"; tag "TAGENE"; havana_gene "OTTMUSG00000058082.1";
chr7	HAVANA	exon	40802940	40803026	0	-	.	gene_id "ENSMUSG00000108490.3"; transcript_id "ENSMUST00000277192.1"; gene_type "lncRNA"; gene_name "1700110I07Rik"; transcript_type "lncRNA"; transcript_name "1700110I07Rik-298"; exon_number 1; exon_id "ENSMUSE00001549243.1"; level 2; mgi_id "MGI:1924251"; tag "TAGENE"; havana_gene "OTTMUSG00000058082.1";
chr7	HAVANA	exon	40802940	40803026	0	-	.	gene_id "ENSMUSG00000108490.3"; transcript_id "ENSMUST00000277193.1"; gene_type "lncRNA"; gene_name "1700110I07Rik"; transcript_type "lncRNA"; transcript_name "1700110I07Rik-299"; exon_number 1; exon_id "ENSMUSE00001549243.1"; level 2; mgi_id "MGI:1924251"; tag "TAGENE"; havana_gene "OTTMUSG00000058082.1";
chr7	HAVANA	exon	40802940	40803028	0	-	.	gene_id "ENSMUSG00000108490.3"; transcript_id "ENSMUST00000277109.1"; gene_type "lncRNA"; gene_name "1700110I07Rik"; transcript_type "lncRNA"; transcript_name "1700110I07Rik-216"; exon_number 1; exon_id "ENSMUSE00001549209.1"; level 2; mgi_id "MGI:1924251"; tag "TAGENE"; havana_gene "OTTMUSG00000058082.1";
chr7	HAVANA	exon	40802940	40803033	0	-	.	gene_id "ENSMUSG00000108490.3"; transcript_id "ENSMUST00000277108.1"; gene_type "lncRNA"; gene_name "1700110I07Rik"; transcript_type "lncRNA"; transcript_name "1700110I07Rik-215"; exon_number 1; exon_id "ENSMUSE00001549128.1"; level 2; mgi_id "MGI:1924251"; tag "TAGENE"; havana_gene "OTTMUSG00000058082.1";
chr7	HAVANA	exon	40802940	40803033	0	-	.	gene_id "ENSMUSG00000108490.3"; transcript_id "ENSMUST00000277169.1"; gene_type "lncRNA"; gene_name "1700110I07Rik"; transcript_type "lncRNA"; transcript_name "1700110I07Rik-275"; exon_number 1; exon_id "ENSMUSE00001549128.1"; level 2; mgi_id "MGI:1924251"; tag "TAGENE"; havana_gene "OTTMUSG00000058082.1";
chr7	HAVANA	exon	40802940	40803035	0	-	.	gene_id "ENSMUSG00000108490.3"; transcript_id "ENSMUST00000277118.1"; gene_type "lncRNA"; gene_name "1700110I07Rik"; transcript_type "lncRNA"; transcript_name "1700110I07Rik-225"; exon_number 1; exon_id "ENSMUSE00001549260.1"; level 2; mgi_id "MGI:1924251"; tag "TAGENE"; havana_gene "OTTMUSG00000058082.1";
chr7	HAVANA	exon	40802940	40803044	0	-	.	gene_id "ENSMUSG00000108490.3"; transcript_id "ENSMUST00000277117.1"; gene_type "lncRNA"; gene_name "1700110I07Rik"; transcript_type "lncRNA"; transcript_name "1700110I07Rik-224"; exon_number 1; exon_id "ENSMUSE00001549178.1"; level 2; mgi_id "MGI:1924251"; tag "TAGENE"; havana_gene "OTTMUSG00000058082.1";
chr7	HAVANA	exon	40802940	40803045	0	-	.	gene_id "ENSMUSG00000108490.3"; transcript_id "ENSMUST00000277107.1"; gene_type "lncRNA"; gene_name "1700110I07Rik"; transcript_type "lncRNA"; transcript_name "1700110I07Rik-214"; exon_number 1; exon_id "ENSMUSE00001549156.1"; level 2; mgi_id "MGI:1924251"; tag "TAGENE"; havana_gene "OTTMUSG00000058082.1";
chr7	HAVANA	exon	40802940	40803045	0	-	.	gene_id "ENSMUSG00000108490.3"; transcript_id "ENSMUST00000277116.1"; gene_type "lncRNA"; gene_name "1700110I07Rik"; transcript_type "lncRNA"; transcript_name "1700110I07Rik-223"; exon_number 1; exon_id "ENSMUSE00001549156.1"; level 2; mgi_id "MGI:1924251"; tag "TAGENE"; havana_gene "OTTMUSG00000058082.1";
chr7	HAVANA	exon	40802940	40803049	0	-	.	gene_id "ENSMUSG00000108490.3"; transcript_id "ENSMUST00000277106.1"; gene_type "lncRNA"; gene_name "1700110I07Rik"; transcript_type "lncRNA"; transcript_name "1700110I07Rik-213"; exon_number 1; exon_id "ENSMUSE00001549197.1"; level 2; mgi_id "MGI:1924251"; tag "TAGENE"; havana_gene "OTTMUSG00000058082.1";
chr7	HAVANA	exon	40802940	40803056	0	-	.	gene_id "ENSMUSG00000108490.3"; transcript_id "ENSMUST00000277115.1"; gene_type "lncRNA"; gene_name "1700110I07Rik"; transcript_type "lncRNA"; transcript_name "1700110I07Rik-222"; exon_number 1; exon_id "ENSMUSE00001549140.1"; level 2; mgi_id "MGI:1924251"; tag "TAGENE"; havana_gene "OTTMUSG00000058082.1";
chr7	HAVANA	exon	40802940	40803056	0	-	.	gene_id "ENSMUSG00000108490.3"; transcript_id "ENSMUST00000277135.1"; gene_type "lncRNA"; gene_name "1700110I07Rik"; transcript_type "lncRNA"; transcript_name "1700110I07Rik-242"; exon_number 1; exon_id "ENSMUSE00001549140.1"; level 2; mgi_id "MGI:1924251"; tag "TAGENE"; havana_gene "OTTMUSG00000058082.1";
chr7	HAVANA	exon	40802940	40803056	0	-	.	gene_id "ENSMUSG00000108490.3"; transcript_id "ENSMUST00000277136.1"; gene_type "lncRNA"; gene_name "1700110I07Rik"; transcript_type "lncRNA"; transcript_name "1700110I07Rik-243"; exon_number 1; exon_id "ENSMUSE00001549140.1"; level 2; mgi_id "MGI:1924251"; tag "TAGENE"; havana_gene "OTTMUSG00000058082.1";
chr7	HAVANA	exon	40802940	40803056	0	-	.	gene_id "ENSMUSG00000108490.3"; transcript_id "ENSMUST00000277168.1"; gene_type "lncRNA"; gene_name "1700110I07Rik"; transcript_type "lncRNA"; transcript_name "1700110I07Rik-274"; exon_number 1; exon_id "ENSMUSE00001549140.1"; level 2; mgi_id "MGI:1924251"; tag "TAGENE"; havana_gene "OTTMUSG00000058082.1";
chr7	HAVANA	exon	40802940	40803056	0	-	.	gene_id "ENSMUSG00000108490.3"; transcript_id "ENSMUST00000277191.1"; gene_type "lncRNA"; gene_name "1700110I07Rik"; transcript_type "lncRNA"; transcript_name "1700110I07Rik-297"; exon_number 1; exon_id "ENSMUSE00001549140.1"; level 2; mgi_id "MGI:1924251"; tag "TAGENE"; havana_gene "OTTMUSG00000058082.1";
chr7	HAVANA	exon	40802940	40803062	0	-	.	gene_id "ENSMUSG00000108490.3"; transcript_id "ENSMUST00000277105.1"; gene_type "lncRNA"; gene_name "1700110I07Rik"; transcript_type "lncRNA"; transcript_name "1700110I07Rik-212"; exon_number 1; exon_id "ENSMUSE00001549162.1"; level 2; mgi_id "MGI:1924251"; tag "TAGENE"; havana_gene "OTTMUSG00000058082.1";
chr7	sragcm37_es	exon	40805769	40807078	0.591672088811966	-	.	gene_id "ENSMUSG00000108490.3"; transcript_id "ENSMUSG00000108490.3_tx_21"; exon_id "chr7_40805769_40807078_-"; exonnum "2"; txlen "1482";
chr7	sragcm37_ss	exon	40807802	40807973	0.591672088811966	-	.	gene_id "ENSMUSG00000108490.3"; transcript_id "ENSMUSG00000108490.3_tx_21"; exon_id "chr7_40807802_40807973_-"; exonnum "1"; txlen "1482";
chr7	sragcm37_mid	exon	40811234	40811369	0.00336675777647683	-	.	gene_id "ENSMUSG00000108490.3"; transcript_id "ENSMUSG00000108490.3_tx_74"; exon_id "chr7_40811234_40811369_-"; exonnum "8"; txlen "2463";
chr7	sragcm37_es	exon	40812674	40812961	0.0803656943739283	-	.	gene_id "ENSMUSG00000108490.3"; transcript_id "ENSMUSG00000108490.3_tx_69"; exon_id "chr7_40812674_40812961_-"; exonnum "2"; txlen "666";
chr7	sragcm37_ss	exon	40813174	40813551	0.0803656943739283	-	.	gene_id "ENSMUSG00000108490.3"; transcript_id "ENSMUSG00000108490.3_tx_69"; exon_id "chr7_40813174_40813551_-"; exonnum "1"; txlen "666";
chr7	HAVANA	gene	40813201	40813389	0	-	.	gene_id "ENSMUSG00000100376.2"; gene_type "processed_pseudogene"; gene_name "Gm28060"; level 2; mgi_id "MGI:5578766"; havana_gene "OTTMUSG00000048549.1";
chr7	HAVANA	transcript	40813201	40813389	0	-	.	gene_id "ENSMUSG00000100376.2"; transcript_id "ENSMUST00000191554.2"; gene_type "processed_pseudogene"; gene_name "Gm28060"; transcript_type "processed_pseudogene"; transcript_name "Gm28060-201"; level 2; transcript_support_level "NA"; mgi_id "MGI:5578766"; ont "PGO:0000004"; tag "basic"; tag "Ensembl_canonical"; tag "GENCODE_Primary"; havana_gene "OTTMUSG00000048549.1"; havana_transcript "OTTMUST00000124400.1";
chr7	HAVANA	exon	40813201	40813389	0	-	.	gene_id "ENSMUSG00000100376.2"; transcript_id "ENSMUST00000191554.2"; gene_type "processed_pseudogene"; gene_name "Gm28060"; transcript_type "processed_pseudogene"; transcript_name "Gm28060-201"; exon_number 1; exon_id "ENSMUSE00001332246.2"; level 2; transcript_support_level "NA"; mgi_id "MGI:5578766"; ont "PGO:0000004"; tag "basic"; tag "Ensembl_canonical"; tag "GENCODE_Primary"; havana_gene "OTTMUSG00000048549.1"; havana_transcript "OTTMUST00000124400.1";
chr7	HAVANA	exon	40831202	40831613	0	-	.	gene_id "ENSMUSG00000108490.3"; transcript_id "ENSMUST00000277186.1"; gene_type "lncRNA"; gene_name "1700110I07Rik"; transcript_type "lncRNA"; transcript_name "1700110I07Rik-292"; exon_number 5; exon_id "ENSMUSE00001549266.1"; level 2; mgi_id "MGI:1924251"; tag "TAGENE"; havana_gene "OTTMUSG00000058082.1";
chr7	HAVANA	transcript	40831202	40859355	0	-	.	gene_id "ENSMUSG00000108490.3"; transcript_id "ENSMUST00000277186.1"; gene_type "lncRNA"; gene_name "1700110I07Rik"; transcript_type "lncRNA"; transcript_name "1700110I07Rik-292"; level 2; mgi_id "MGI:1924251"; tag "TAGENE"; havana_gene "OTTMUSG00000058082.1";
chr7	HAVANA	exon	40831213	40831613	0	-	.	gene_id "ENSMUSG00000108490.3"; transcript_id "ENSMUST00000277187.1"; gene_type "lncRNA"; gene_name "1700110I07Rik"; transcript_type "lncRNA"; transcript_name "1700110I07Rik-293"; exon_number 6; exon_id "ENSMUSE00001549199.1"; level 2; mgi_id "MGI:1924251"; tag "basic"; tag "TAGENE"; havana_gene "OTTMUSG00000058082.1";
chr7	HAVANA	transcript	40831213	40859315	0	-	.	gene_id "ENSMUSG00000108490.3"; transcript_id "ENSMUST00000277187.1"; gene_type "lncRNA"; gene_name "1700110I07Rik"; transcript_type "lncRNA"; transcript_name "1700110I07Rik-293"; level 2; mgi_id "MGI:1924251"; tag "basic"; tag "TAGENE"; havana_gene "OTTMUSG00000058082.1";
chr7	HAVANA	exon	40834823	40835512	0	-	.	gene_id "ENSMUSG00000108490.3"; transcript_id "ENSMUST00000277196.1"; gene_type "lncRNA"; gene_name "1700110I07Rik"; transcript_type "lncRNA"; transcript_name "1700110I07Rik-302"; exon_number 3; exon_id "ENSMUSE00001549143.1"; level 2; mgi_id "MGI:1924251"; tag "TAGENE"; havana_gene "OTTMUSG00000058082.1";
chr7	HAVANA	exon	40834823	40835512	0	-	.	gene_id "ENSMUSG00000108490.3"; transcript_id "ENSMUST00000277195.1"; gene_type "lncRNA"; gene_name "1700110I07Rik"; transcript_type "lncRNA"; transcript_name "1700110I07Rik-301"; exon_number 6; exon_id "ENSMUSE00001549143.1"; level 2; mgi_id "MGI:1924251"; tag "basic"; tag "TAGENE"; havana_gene "OTTMUSG00000058082.1";
chr7	HAVANA	transcript	40834823	40859310	0	-	.	gene_id "ENSMUSG00000108490.3"; transcript_id "ENSMUST00000277196.1"; gene_type "lncRNA"; gene_name "1700110I07Rik"; transcript_type "lncRNA"; transcript_name "1700110I07Rik-302"; level 2; mgi_id "MGI:1924251"; tag "TAGENE"; havana_gene "OTTMUSG00000058082.1";
chr7	HAVANA	transcript	40834823	40859316	0	-	.	gene_id "ENSMUSG00000108490.3"; transcript_id "ENSMUST00000277195.1"; gene_type "lncRNA"; gene_name "1700110I07Rik"; transcript_type "lncRNA"; transcript_name "1700110I07Rik-301"; level 2; mgi_id "MGI:1924251"; tag "basic"; tag "TAGENE"; havana_gene "OTTMUSG00000058082.1";
chr7	HAVANA	exon	40834897	40835512	0	-	.	gene_id "ENSMUSG00000108490.3"; transcript_id "ENSMUST00000277197.1"; gene_type "lncRNA"; gene_name "1700110I07Rik"; transcript_type "lncRNA"; transcript_name "1700110I07Rik-303"; exon_number 6; exon_id "ENSMUSE00001549166.1"; level 2; mgi_id "MGI:1924251"; tag "basic"; tag "TAGENE"; havana_gene "OTTMUSG00000058082.1";
chr7	HAVANA	transcript	40834897	40859305	0	-	.	gene_id "ENSMUSG00000108490.3"; transcript_id "ENSMUST00000277197.1"; gene_type "lncRNA"; gene_name "1700110I07Rik"; transcript_type "lncRNA"; transcript_name "1700110I07Rik-303"; level 2; mgi_id "MGI:1924251"; tag "basic"; tag "TAGENE"; havana_gene "OTTMUSG00000058082.1";
chr7	HAVANA	exon	40835441	40835512	0	-	.	gene_id "ENSMUSG00000108490.3"; transcript_id "ENSMUST00000277187.1"; gene_type "lncRNA"; gene_name "1700110I07Rik"; transcript_type "lncRNA"; transcript_name "1700110I07Rik-293"; exon_number 5; exon_id "ENSMUSE00001549250.1"; level 2; mgi_id "MGI:1924251"; tag "basic"; tag "TAGENE"; havana_gene "OTTMUSG00000058082.1";
chr7	ENSEMBL_gcm37	exon	40835441	40835512	0.0946074227858089	-	.	gene_id "ENSMUSG00000108490.3"; transcript_id "ENSMUSG00000108490.3_tx_65"; exon_id "chr7_40835441_40835512_-"; exonnum "5"; txlen "526";
chr7	HAVANA	exon	40848832	40848929	0	-	.	gene_id "ENSMUSG00000108490.3"; transcript_id "ENSMUST00000277195.1"; gene_type "lncRNA"; gene_name "1700110I07Rik"; transcript_type "lncRNA"; transcript_name "1700110I07Rik-301"; exon_number 5; exon_id "ENSMUSE00001549165.1"; level 2; mgi_id "MGI:1924251"; tag "basic"; tag "TAGENE"; havana_gene "OTTMUSG00000058082.1";
chr7	HAVANA	exon	40848832	40848929	0	-	.	gene_id "ENSMUSG00000108490.3"; transcript_id "ENSMUST00000277197.1"; gene_type "lncRNA"; gene_name "1700110I07Rik"; transcript_type "lncRNA"; transcript_name "1700110I07Rik-303"; exon_number 5; exon_id "ENSMUSE00001549165.1"; level 2; mgi_id "MGI:1924251"; tag "basic"; tag "TAGENE"; havana_gene "OTTMUSG00000058082.1";
chr7	ENSEMBL_gcm37	exon	40848832	40848929	0.0946074227858089	-	.	gene_id "ENSMUSG00000108490.3"; transcript_id "ENSMUSG00000108490.3_tx_64"; exon_id "chr7_40848832_40848929_-"; exonnum "4"; txlen "1311";
chr7	ENSEMBL_gcm37	exon	40848832	40848929	0.0946074227858089	-	.	gene_id "ENSMUSG00000108490.3"; transcript_id "ENSMUSG00000108490.3_tx_65"; exon_id "chr7_40848832_40848929_-"; exonnum "4"; txlen "526";
chr7	ENSEMBL_gcm37	exon	40848832	40848929	0.00336675777647683	-	.	gene_id "ENSMUSG00000108490.3"; transcript_id "ENSMUSG00000108490.3_tx_74"; exon_id "chr7_40848832_40848929_-"; exonnum "7"; txlen "2463";
chr7	HAVANA	exon	40851380	40851506	0	-	.	gene_id "ENSMUSG00000108490.3"; transcript_id "ENSMUST00000277199.1"; gene_type "lncRNA"; gene_name "1700110I07Rik"; transcript_type "lncRNA"; transcript_name "1700110I07Rik-305"; exon_number 5; exon_id "ENSMUSE00001549225.1"; level 2; mgi_id "MGI:1924251"; tag "TAGENE"; havana_gene "OTTMUSG00000058082.1";
chr7	HAVANA	transcript	40851380	40859335	0	-	.	gene_id "ENSMUSG00000108490.3"; transcript_id "ENSMUST00000277199.1"; gene_type "lncRNA"; gene_name "1700110I07Rik"; transcript_type "lncRNA"; transcript_name "1700110I07Rik-305"; level 2; mgi_id "MGI:1924251"; tag "TAGENE"; havana_gene "OTTMUSG00000058082.1";
chr7	HAVANA	exon	40851387	40851506	0	-	.	gene_id "ENSMUSG00000108490.3"; transcript_id "ENSMUST00000277200.1"; gene_type "lncRNA"; gene_name "1700110I07Rik"; transcript_type "lncRNA"; transcript_name "1700110I07Rik-306"; exon_number 5; exon_id "ENSMUSE00001549132.1"; level 2; mgi_id "MGI:1924251"; tag "TAGENE"; havana_gene "OTTMUSG00000058082.1";
chr7	HAVANA	transcript	40851387	40859310	0	-	.	gene_id "ENSMUSG00000108490.3"; transcript_id "ENSMUST00000277200.1"; gene_type "lncRNA"; gene_name "1700110I07Rik"; transcript_type "lncRNA"; transcript_name "1700110I07Rik-306"; level 2; mgi_id "MGI:1924251"; tag "TAGENE"; havana_gene "OTTMUSG00000058082.1";
chr7	sragcm37_mid	exon	40851398	40851506	0.0946074227858089	-	.	gene_id "ENSMUSG00000108490.3"; transcript_id "ENSMUSG00000108490.3_tx_64"; exon_id "chr7_40851398_40851506_-"; exonnum "3"; txlen "1311";
chr7	sragcm37_mid	exon	40851398	40851506	0.0946074227858089	-	.	gene_id "ENSMUSG00000108490.3"; transcript_id "ENSMUSG00000108490.3_tx_65"; exon_id "chr7_40851398_40851506_-"; exonnum "3"; txlen "526";
chr7	HAVANA	exon	40852499	40852620	0	-	.	gene_id "ENSMUSG00000108490.3"; transcript_id "ENSMUST00000277203.1"; gene_type "lncRNA"; gene_name "1700110I07Rik"; transcript_type "lncRNA"; transcript_name "1700110I07Rik-309"; exon_number 5; exon_id "ENSMUSE00001549249.1"; level 2; mgi_id "MGI:1924251"; tag "TAGENE"; havana_gene "OTTMUSG00000058082.1";
chr7	HAVANA	exon	40852499	40852620	0	-	.	gene_id "ENSMUSG00000108490.3"; transcript_id "ENSMUST00000277204.1"; gene_type "lncRNA"; gene_name "1700110I07Rik"; transcript_type "lncRNA"; transcript_name "1700110I07Rik-310"; exon_number 4; exon_id "ENSMUSE00001549249.1"; level 2; mgi_id "MGI:1924251"; tag "TAGENE"; havana_gene "OTTMUSG00000058082.1";
chr7	HAVANA	exon	40852499	40852620	0	-	.	gene_id "ENSMUSG00000108490.3"; transcript_id "ENSMUST00000277205.1"; gene_type "lncRNA"; gene_name "1700110I07Rik"; transcript_type "lncRNA"; transcript_name "1700110I07Rik-311"; exon_number 4; exon_id "ENSMUSE00001549249.1"; level 2; mgi_id "MGI:1924251"; tag "TAGENE"; havana_gene "OTTMUSG00000058082.1";
chr7	HAVANA	exon	40852499	40852620	0	-	.	gene_id "ENSMUSG00000108490.3"; transcript_id "ENSMUST00000277202.1"; gene_type "lncRNA"; gene_name "1700110I07Rik"; transcript_type "lncRNA"; transcript_name "1700110I07Rik-308"; exon_number 3; exon_id "ENSMUSE00001549249.1"; level 2; mgi_id "MGI:1924251"; tag "TAGENE"; havana_gene "OTTMUSG00000058082.1";
chr7	HAVANA	exon	40852499	40852620	0	-	.	gene_id "ENSMUSG00000108490.3"; transcript_id "ENSMUST00000277201.1"; gene_type "lncRNA"; gene_name "1700110I07Rik"; transcript_type "lncRNA"; transcript_name "1700110I07Rik-307"; exon_number 5; exon_id "ENSMUSE00001549249.1"; level 2; mgi_id "MGI:1924251"; tag "TAGENE"; havana_gene "OTTMUSG00000058082.1";
chr7	HAVANA	transcript	40852499	40859335	0	-	.	gene_id "ENSMUSG00000108490.3"; transcript_id "ENSMUST00000277203.1"; gene_type "lncRNA"; gene_name "1700110I07Rik"; transcript_type "lncRNA"; transcript_name "1700110I07Rik-309"; level 2; mgi_id "MGI:1924251"; tag "TAGENE"; havana_gene "OTTMUSG00000058082.1";
chr7	HAVANA	transcript	40852499	40859335	0	-	.	gene_id "ENSMUSG00000108490.3"; transcript_id "ENSMUST00000277204.1"; gene_type "lncRNA"; gene_name "1700110I07Rik"; transcript_type "lncRNA"; transcript_name "1700110I07Rik-310"; level 2; mgi_id "MGI:1924251"; tag "TAGENE"; havana_gene "OTTMUSG00000058082.1";
chr7	HAVANA	transcript	40852499	40859335	0	-	.	gene_id "ENSMUSG00000108490.3"; transcript_id "ENSMUST00000277205.1"; gene_type "lncRNA"; gene_name "1700110I07Rik"; transcript_type "lncRNA"; transcript_name "1700110I07Rik-311"; level 2; mgi_id "MGI:1924251"; tag "TAGENE"; havana_gene "OTTMUSG00000058082.1";
chr7	HAVANA	transcript	40852499	40859340	0	-	.	gene_id "ENSMUSG00000108490.3"; transcript_id "ENSMUST00000277202.1"; gene_type "lncRNA"; gene_name "1700110I07Rik"; transcript_type "lncRNA"; transcript_name "1700110I07Rik-308"; level 2; mgi_id "MGI:1924251"; tag "TAGENE"; havana_gene "OTTMUSG00000058082.1";
chr7	HAVANA	transcript	40852499	40859371	0	-	.	gene_id "ENSMUSG00000108490.3"; transcript_id "ENSMUST00000277201.1"; gene_type "lncRNA"; gene_name "1700110I07Rik"; transcript_type "lncRNA"; transcript_name "1700110I07Rik-307"; level 2; mgi_id "MGI:1924251"; tag "TAGENE"; havana_gene "OTTMUSG00000058082.1";
chr7	HAVANA	exon	40853257	40853327	0	-	.	gene_id "ENSMUSG00000108490.3"; transcript_id "ENSMUST00000277101.1"; gene_type "lncRNA"; gene_name "1700110I07Rik"; transcript_type "lncRNA"; transcript_name "1700110I07Rik-208"; exon_number 1; exon_id "ENSMUSE00001549229.1"; level 2; mgi_id "MGI:1924251"; tag "TAGENE"; havana_gene "OTTMUSG00000058082.1";
chr7	HAVANA	exon	40853257	40853334	0	-	.	gene_id "ENSMUSG00000108490.3"; transcript_id "ENSMUST00000277100.1"; gene_type "lncRNA"; gene_name "1700110I07Rik"; transcript_type "lncRNA"; transcript_name "1700110I07Rik-207"; exon_number 1; exon_id "ENSMUSE00001549230.1"; level 2; mgi_id "MGI:1924251"; tag "TAGENE"; havana_gene "OTTMUSG00000058082.1";
chr7	HAVANA	exon	40853257	40853465	0	-	.	gene_id "ENSMUSG00000108490.3"; transcript_id "ENSMUST00000277098.1"; gene_type "lncRNA"; gene_name "1700110I07Rik"; transcript_type "lncRNA"; transcript_name "1700110I07Rik-205"; exon_number 4; exon_id "ENSMUSE00001549213.1"; level 2; mgi_id "MGI:1924251"; tag "Ensembl_canonical"; tag "GENCODE_Primary"; tag "TAGENE"; havana_gene "OTTMUSG00000058082.1";
chr7	HAVANA	exon	40853257	40853465	0	-	.	gene_id "ENSMUSG00000108490.3"; transcript_id "ENSMUST00000277099.1"; gene_type "lncRNA"; gene_name "1700110I07Rik"; transcript_type "lncRNA"; transcript_name "1700110I07Rik-206"; exon_number 5; exon_id "ENSMUSE00001549213.1"; level 2; mgi_id "MGI:1924251"; tag "basic"; tag "TAGENE"; havana_gene "OTTMUSG00000058082.1";
chr7	HAVANA	exon	40853257	40853465	0	-	.	gene_id "ENSMUSG00000108490.3"; transcript_id "ENSMUST00000277123.1"; gene_type "lncRNA"; gene_name "1700110I07Rik"; transcript_type "lncRNA"; transcript_name "1700110I07Rik-230"; exon_number 4; exon_id "ENSMUSE00001549213.1"; level 2; mgi_id "MGI:1924251"; tag "TAGENE"; havana_gene "OTTMUSG00000058082.1";
chr7	HAVANA	exon	40853257	40853465	0	-	.	gene_id "ENSMUSG00000108490.3"; transcript_id "ENSMUST00000277186.1"; gene_type "lncRNA"; gene_name "1700110I07Rik"; transcript_type "lncRNA"; transcript_name "1700110I07Rik-292"; exon_number 4; exon_id "ENSMUSE00001549213.1"; level 2; mgi_id "MGI:1924251"; tag "TAGENE"; havana_gene "OTTMUSG00000058082.1";
chr7	HAVANA	exon	40853257	40853465	0	-	.	gene_id "ENSMUSG00000108490.3"; transcript_id "ENSMUST00000277187.1"; gene_type "lncRNA"; gene_name "1700110I07Rik"; transcript_type "lncRNA"; transcript_name "1700110I07Rik-293"; exon_number 4; exon_id "ENSMUSE00001549213.1"; level 2; mgi_id "MGI:1924251"; tag "basic"; tag "TAGENE"; havana_gene "OTTMUSG00000058082.1";
chr7	HAVANA	exon	40853257	40853465	0	-	.	gene_id "ENSMUSG00000108490.3"; transcript_id "ENSMUST00000277196.1"; gene_type "lncRNA"; gene_name "1700110I07Rik"; transcript_type "lncRNA"; transcript_name "1700110I07Rik-302"; exon_number 2; exon_id "ENSMUSE00001549213.1"; level 2; mgi_id "MGI:1924251"; tag "TAGENE"; havana_gene "OTTMUSG00000058082.1";
chr7	HAVANA	exon	40853257	40853465	0	-	.	gene_id "ENSMUSG00000108490.3"; transcript_id "ENSMUST00000277195.1"; gene_type "lncRNA"; gene_name "1700110I07Rik"; transcript_type "lncRNA"; transcript_name "1700110I07Rik-301"; exon_number 4; exon_id "ENSMUSE00001549213.1"; level 2; mgi_id "MGI:1924251"; tag "basic"; tag "TAGENE"; havana_gene "OTTMUSG00000058082.1";
chr7	HAVANA	exon	40853257	40853465	0	-	.	gene_id "ENSMUSG00000108490.3"; transcript_id "ENSMUST00000277197.1"; gene_type "lncRNA"; gene_name "1700110I07Rik"; transcript_type "lncRNA"; transcript_name "1700110I07Rik-303"; exon_number 4; exon_id "ENSMUSE00001549213.1"; level 2; mgi_id "MGI:1924251"; tag "basic"; tag "TAGENE"; havana_gene "OTTMUSG00000058082.1";
chr7	HAVANA	exon	40853257	40853465	0	-	.	gene_id "ENSMUSG00000108490.3"; transcript_id "ENSMUST00000277199.1"; gene_type "lncRNA"; gene_name "1700110I07Rik"; transcript_type "lncRNA"; transcript_name "1700110I07Rik-305"; exon_number 4; exon_id "ENSMUSE00001549213.1"; level 2; mgi_id "MGI:1924251"; tag "TAGENE"; havana_gene "OTTMUSG00000058082.1";
chr7	HAVANA	exon	40853257	40853465	0	-	.	gene_id "ENSMUSG00000108490.3"; transcript_id "ENSMUST00000277200.1"; gene_type "lncRNA"; gene_name "1700110I07Rik"; transcript_type "lncRNA"; transcript_name "1700110I07Rik-306"; exon_number 4; exon_id "ENSMUSE00001549213.1"; level 2; mgi_id "MGI:1924251"; tag "TAGENE"; havana_gene "OTTMUSG00000058082.1";
chr7	HAVANA	exon	40853257	40853465	0	-	.	gene_id "ENSMUSG00000108490.3"; transcript_id "ENSMUST00000277203.1"; gene_type "lncRNA"; gene_name "1700110I07Rik"; transcript_type "lncRNA"; transcript_name "1700110I07Rik-309"; exon_number 4; exon_id "ENSMUSE00001549213.1"; level 2; mgi_id "MGI:1924251"; tag "TAGENE"; havana_gene "OTTMUSG00000058082.1";
chr7	HAVANA	exon	40853257	40853465	0	-	.	gene_id "ENSMUSG00000108490.3"; transcript_id "ENSMUST00000277204.1"; gene_type "lncRNA"; gene_name "1700110I07Rik"; transcript_type "lncRNA"; transcript_name "1700110I07Rik-310"; exon_number 3; exon_id "ENSMUSE00001549213.1"; level 2; mgi_id "MGI:1924251"; tag "TAGENE"; havana_gene "OTTMUSG00000058082.1";
chr7	HAVANA	exon	40853257	40853465	0	-	.	gene_id "ENSMUSG00000108490.3"; transcript_id "ENSMUST00000277205.1"; gene_type "lncRNA"; gene_name "1700110I07Rik"; transcript_type "lncRNA"; transcript_name "1700110I07Rik-311"; exon_number 3; exon_id "ENSMUSE00001549213.1"; level 2; mgi_id "MGI:1924251"; tag "TAGENE"; havana_gene "OTTMUSG00000058082.1";
chr7	HAVANA	exon	40853257	40853465	0	-	.	gene_id "ENSMUSG00000108490.3"; transcript_id "ENSMUST00000277202.1"; gene_type "lncRNA"; gene_name "1700110I07Rik"; transcript_type "lncRNA"; transcript_name "1700110I07Rik-308"; exon_number 2; exon_id "ENSMUSE00001549213.1"; level 2; mgi_id "MGI:1924251"; tag "TAGENE"; havana_gene "OTTMUSG00000058082.1";
chr7	HAVANA	exon	40853257	40853465	0	-	.	gene_id "ENSMUSG00000108490.3"; transcript_id "ENSMUST00000277201.1"; gene_type "lncRNA"; gene_name "1700110I07Rik"; transcript_type "lncRNA"; transcript_name "1700110I07Rik-307"; exon_number 4; exon_id "ENSMUSE00001549213.1"; level 2; mgi_id "MGI:1924251"; tag "TAGENE"; havana_gene "OTTMUSG00000058082.1";
chr7	ENSEMBL_gcm37	exon	40853257	40853465	0.0946074227858089	-	.	gene_id "ENSMUSG00000108490.3"; transcript_id "ENSMUSG00000108490.3_tx_64"; exon_id "chr7_40853257_40853465_-"; exonnum "2"; txlen "1311";
chr7	ENSEMBL_gcm37	exon	40853257	40853465	0.0946074227858089	-	.	gene_id "ENSMUSG00000108490.3"; transcript_id "ENSMUSG00000108490.3_tx_65"; exon_id "chr7_40853257_40853465_-"; exonnum "2"; txlen "526";
chr7	ENSEMBL_gcm37	exon	40853257	40853465	0.00336675777647683	-	.	gene_id "ENSMUSG00000108490.3"; transcript_id "ENSMUSG00000108490.3_tx_74"; exon_id "chr7_40853257_40853465_-"; exonnum "6"; txlen "2463";
chr7	HAVANA	exon	40857412	40857449	0	-	.	gene_id "ENSMUSG00000108490.3"; transcript_id "ENSMUST00000277123.1"; gene_type "lncRNA"; gene_name "1700110I07Rik"; transcript_type "lncRNA"; transcript_name "1700110I07Rik-230"; exon_number 3; exon_id "ENSMUSE00001549264.1"; level 2; mgi_id "MGI:1924251"; tag "TAGENE"; havana_gene "OTTMUSG00000058082.1";
chr7	HAVANA	exon	40857412	40857449	0	-	.	gene_id "ENSMUSG00000108490.3"; transcript_id "ENSMUST00000277186.1"; gene_type "lncRNA"; gene_name "1700110I07Rik"; transcript_type "lncRNA"; transcript_name "1700110I07Rik-292"; exon_number 3; exon_id "ENSMUSE00001549264.1"; level 2; mgi_id "MGI:1924251"; tag "TAGENE"; havana_gene "OTTMUSG00000058082.1";
chr7	HAVANA	exon	40857412	40857449	0	-	.	gene_id "ENSMUSG00000108490.3"; transcript_id "ENSMUST00000277187.1"; gene_type "lncRNA"; gene_name "1700110I07Rik"; transcript_type "lncRNA"; transcript_name "1700110I07Rik-293"; exon_number 3; exon_id "ENSMUSE00001549264.1"; level 2; mgi_id "MGI:1924251"; tag "basic"; tag "TAGENE"; havana_gene "OTTMUSG00000058082.1";
chr7	HAVANA	exon	40857412	40857449	0	-	.	gene_id "ENSMUSG00000108490.3"; transcript_id "ENSMUST00000277195.1"; gene_type "lncRNA"; gene_name "1700110I07Rik"; transcript_type "lncRNA"; transcript_name "1700110I07Rik-301"; exon_number 3; exon_id "ENSMUSE00001549264.1"; level 2; mgi_id "MGI:1924251"; tag "basic"; tag "TAGENE"; havana_gene "OTTMUSG00000058082.1";
chr7	HAVANA	exon	40857412	40857449	0	-	.	gene_id "ENSMUSG00000108490.3"; transcript_id "ENSMUST00000277197.1"; gene_type "lncRNA"; gene_name "1700110I07Rik"; transcript_type "lncRNA"; transcript_name "1700110I07Rik-303"; exon_number 3; exon_id "ENSMUSE00001549264.1"; level 2; mgi_id "MGI:1924251"; tag "basic"; tag "TAGENE"; havana_gene "OTTMUSG00000058082.1";
chr7	HAVANA	exon	40857412	40857449	0	-	.	gene_id "ENSMUSG00000108490.3"; transcript_id "ENSMUST00000277199.1"; gene_type "lncRNA"; gene_name "1700110I07Rik"; transcript_type "lncRNA"; transcript_name "1700110I07Rik-305"; exon_number 3; exon_id "ENSMUSE00001549264.1"; level 2; mgi_id "MGI:1924251"; tag "TAGENE"; havana_gene "OTTMUSG00000058082.1";
chr7	HAVANA	exon	40857412	40857449	0	-	.	gene_id "ENSMUSG00000108490.3"; transcript_id "ENSMUST00000277200.1"; gene_type "lncRNA"; gene_name "1700110I07Rik"; transcript_type "lncRNA"; transcript_name "1700110I07Rik-306"; exon_number 3; exon_id "ENSMUSE00001549264.1"; level 2; mgi_id "MGI:1924251"; tag "TAGENE"; havana_gene "OTTMUSG00000058082.1";
chr7	HAVANA	exon	40857412	40857449	0	-	.	gene_id "ENSMUSG00000108490.3"; transcript_id "ENSMUST00000277203.1"; gene_type "lncRNA"; gene_name "1700110I07Rik"; transcript_type "lncRNA"; transcript_name "1700110I07Rik-309"; exon_number 3; exon_id "ENSMUSE00001549264.1"; level 2; mgi_id "MGI:1924251"; tag "TAGENE"; havana_gene "OTTMUSG00000058082.1";
chr7	HAVANA	exon	40857412	40857449	0	-	.	gene_id "ENSMUSG00000108490.3"; transcript_id "ENSMUST00000277204.1"; gene_type "lncRNA"; gene_name "1700110I07Rik"; transcript_type "lncRNA"; transcript_name "1700110I07Rik-310"; exon_number 2; exon_id "ENSMUSE00001549264.1"; level 2; mgi_id "MGI:1924251"; tag "TAGENE"; havana_gene "OTTMUSG00000058082.1";
chr7	HAVANA	exon	40857412	40857449	0	-	.	gene_id "ENSMUSG00000108490.3"; transcript_id "ENSMUST00000277205.1"; gene_type "lncRNA"; gene_name "1700110I07Rik"; transcript_type "lncRNA"; transcript_name "1700110I07Rik-311"; exon_number 2; exon_id "ENSMUSE00001549264.1"; level 2; mgi_id "MGI:1924251"; tag "TAGENE"; havana_gene "OTTMUSG00000058082.1";
chr7	HAVANA	exon	40857412	40857449	0	-	.	gene_id "ENSMUSG00000108490.3"; transcript_id "ENSMUST00000277201.1"; gene_type "lncRNA"; gene_name "1700110I07Rik"; transcript_type "lncRNA"; transcript_name "1700110I07Rik-307"; exon_number 3; exon_id "ENSMUSE00001549264.1"; level 2; mgi_id "MGI:1924251"; tag "TAGENE"; havana_gene "OTTMUSG00000058082.1";
chr7	ENSEMBL_gcm37	exon	40857412	40857449	0.0946074227858089	-	.	gene_id "ENSMUSG00000108490.3"; transcript_id "ENSMUSG00000108490.3_tx_64"; exon_id "chr7_40857412_40857449_-"; exonnum "1"; txlen "1311";
chr7	ENSEMBL_gcm37	exon	40857412	40857449	0.0946074227858089	-	.	gene_id "ENSMUSG00000108490.3"; transcript_id "ENSMUSG00000108490.3_tx_65"; exon_id "chr7_40857412_40857449_-"; exonnum "1"; txlen "526";
chr7	HAVANA	exon	40858671	40858832	0	-	.	gene_id "ENSMUSG00000108490.3"; transcript_id "ENSMUST00000277208.1"; gene_type "lncRNA"; gene_name "1700110I07Rik"; transcript_type "lncRNA"; transcript_name "1700110I07Rik-314"; exon_number 2; exon_id "ENSMUSE00001549263.1"; level 2; mgi_id "MGI:1924251"; tag "TAGENE"; havana_gene "OTTMUSG00000058082.1";
chr7	HAVANA	transcript	40858671	40859402	0	-	.	gene_id "ENSMUSG00000108490.3"; transcript_id "ENSMUST00000277208.1"; gene_type "lncRNA"; gene_name "1700110I07Rik"; transcript_type "lncRNA"; transcript_name "1700110I07Rik-314"; level 2; mgi_id "MGI:1924251"; tag "TAGENE"; havana_gene "OTTMUSG00000058082.1";
chr7	HAVANA	exon	40858679	40858832	0	-	.	gene_id "ENSMUSG00000108490.3"; transcript_id "ENSMUST00000277210.1"; gene_type "lncRNA"; gene_name "1700110I07Rik"; transcript_type "lncRNA"; transcript_name "1700110I07Rik-316"; exon_number 2; exon_id "ENSMUSE00001549240.1"; level 2; mgi_id "MGI:1924251"; tag "TAGENE"; havana_gene "OTTMUSG00000058082.1";
chr7	HAVANA	transcript	40858679	40859340	0	-	.	gene_id "ENSMUSG00000108490.3"; transcript_id "ENSMUST00000277210.1"; gene_type "lncRNA"; gene_name "1700110I07Rik"; transcript_type "lncRNA"; transcript_name "1700110I07Rik-316"; level 2; mgi_id "MGI:1924251"; tag "TAGENE"; havana_gene "OTTMUSG00000058082.1";
chr7	HAVANA	exon	40858682	40858832	0	-	.	gene_id "ENSMUSG00000108490.3"; transcript_id "ENSMUST00000277213.1"; gene_type "lncRNA"; gene_name "1700110I07Rik"; transcript_type "lncRNA"; transcript_name "1700110I07Rik-319"; exon_number 2; exon_id "ENSMUSE00001549159.1"; level 2; mgi_id "MGI:1924251"; tag "TAGENE"; havana_gene "OTTMUSG00000058082.1";
chr7	HAVANA	exon	40858682	40858832	0	-	.	gene_id "ENSMUSG00000108490.3"; transcript_id "ENSMUST00000277211.1"; gene_type "lncRNA"; gene_name "1700110I07Rik"; transcript_type "lncRNA"; transcript_name "1700110I07Rik-317"; exon_number 2; exon_id "ENSMUSE00001549159.1"; level 2; mgi_id "MGI:1924251"; tag "TAGENE"; havana_gene "OTTMUSG00000058082.1";
chr7	HAVANA	exon	40858682	40858832	0	-	.	gene_id "ENSMUSG00000108490.3"; transcript_id "ENSMUST00000277124.1"; gene_type "lncRNA"; gene_name "1700110I07Rik"; transcript_type "lncRNA"; transcript_name "1700110I07Rik-231"; exon_number 5; exon_id "ENSMUSE00001549159.1"; level 2; mgi_id "MGI:1924251"; tag "TAGENE"; havana_gene "OTTMUSG00000058082.1";
chr7	HAVANA	exon	40858682	40858832	0	-	.	gene_id "ENSMUSG00000108490.3"; transcript_id "ENSMUST00000277104.1"; gene_type "lncRNA"; gene_name "1700110I07Rik"; transcript_type "lncRNA"; transcript_name "1700110I07Rik-211"; exon_number 6; exon_id "ENSMUSE00001549159.1"; level 2; mgi_id "MGI:1924251"; tag "TAGENE"; havana_gene "OTTMUSG00000058082.1";
chr7	HAVANA	exon	40858682	40858832	0	-	.	gene_id "ENSMUSG00000108490.3"; transcript_id "ENSMUST00000277103.1"; gene_type "lncRNA"; gene_name "1700110I07Rik"; transcript_type "lncRNA"; transcript_name "1700110I07Rik-210"; exon_number 5; exon_id "ENSMUSE00001549159.1"; level 2; mgi_id "MGI:1924251"; tag "TAGENE"; havana_gene "OTTMUSG00000058082.1";
chr7	HAVANA	exon	40858682	40858832	0	-	.	gene_id "ENSMUSG00000108490.3"; transcript_id "ENSMUST00000277102.1"; gene_type "lncRNA"; gene_name "1700110I07Rik"; transcript_type "lncRNA"; transcript_name "1700110I07Rik-209"; exon_number 5; exon_id "ENSMUSE00001549159.1"; level 2; mgi_id "MGI:1924251"; tag "TAGENE"; havana_gene "OTTMUSG00000058082.1";
chr7	HAVANA	transcript	40858682	40859321	0	-	.	gene_id "ENSMUSG00000108490.3"; transcript_id "ENSMUST00000277213.1"; gene_type "lncRNA"; gene_name "1700110I07Rik"; transcript_type "lncRNA"; transcript_name "1700110I07Rik-319"; level 2; mgi_id "MGI:1924251"; tag "TAGENE"; havana_gene "OTTMUSG00000058082.1";
chr7	HAVANA	transcript	40858682	40859343	0	-	.	gene_id "ENSMUSG00000108490.3"; transcript_id "ENSMUST00000277211.1"; gene_type "lncRNA"; gene_name "1700110I07Rik"; transcript_type "lncRNA"; transcript_name "1700110I07Rik-317"; level 2; mgi_id "MGI:1924251"; tag "TAGENE"; havana_gene "OTTMUSG00000058082.1";
chr7	HAVANA	transcript	40858682	40933585	0	-	.	gene_id "ENSMUSG00000108490.3"; transcript_id "ENSMUST00000277124.1"; gene_type "lncRNA"; gene_name "1700110I07Rik"; transcript_type "lncRNA"; transcript_name "1700110I07Rik-231"; level 2; mgi_id "MGI:1924251"; tag "TAGENE"; havana_gene "OTTMUSG00000058082.1";
chr7	HAVANA	transcript	40858682	40969962	0	-	.	gene_id "ENSMUSG00000108490.3"; transcript_id "ENSMUST00000277104.1"; gene_type "lncRNA"; gene_name "1700110I07Rik"; transcript_type "lncRNA"; transcript_name "1700110I07Rik-211"; level 2; mgi_id "MGI:1924251"; tag "TAGENE"; havana_gene "OTTMUSG00000058082.1";
chr7	HAVANA	transcript	40858682	40969966	0	-	.	gene_id "ENSMUSG00000108490.3"; transcript_id "ENSMUST00000277103.1"; gene_type "lncRNA"; gene_name "1700110I07Rik"; transcript_type "lncRNA"; transcript_name "1700110I07Rik-210"; level 2; mgi_id "MGI:1924251"; tag "TAGENE"; havana_gene "OTTMUSG00000058082.1";
chr7	HAVANA	transcript	40858682	40969978	0	-	.	gene_id "ENSMUSG00000108490.3"; transcript_id "ENSMUST00000277102.1"; gene_type "lncRNA"; gene_name "1700110I07Rik"; transcript_type "lncRNA"; transcript_name "1700110I07Rik-209"; level 2; mgi_id "MGI:1924251"; tag "TAGENE"; havana_gene "OTTMUSG00000058082.1";
chr7	HAVANA	exon	40858683	40858832	0	-	.	gene_id "ENSMUSG00000108490.3"; transcript_id "ENSMUST00000206580.2"; gene_type "lncRNA"; gene_name "1700110I07Rik"; transcript_type "lncRNA"; transcript_name "1700110I07Rik-203"; exon_number 2; exon_id "ENSMUSE00001373050.2"; level 2; transcript_support_level "3"; mgi_id "MGI:1924251"; havana_gene "OTTMUSG00000058082.1"; havana_transcript "OTTMUST00000142777.1";
chr7	HAVANA	transcript	40858683	40859328	0	-	.	gene_id "ENSMUSG00000108490.3"; transcript_id "ENSMUST00000206580.2"; gene_type "lncRNA"; gene_name "1700110I07Rik"; transcript_type "lncRNA"; transcript_name "1700110I07Rik-203"; level 2; transcript_support_level "3"; mgi_id "MGI:1924251"; havana_gene "OTTMUSG00000058082.1"; havana_transcript "OTTMUST00000142777.1";
chr7	HAVANA	exon	40858727	40858832	0	-	.	gene_id "ENSMUSG00000108490.3"; transcript_id "ENSMUST00000277197.1"; gene_type "lncRNA"; gene_name "1700110I07Rik"; transcript_type "lncRNA"; transcript_name "1700110I07Rik-303"; exon_number 2; exon_id "ENSMUSE00001549192.1"; level 2; mgi_id "MGI:1924251"; tag "basic"; tag "TAGENE"; havana_gene "OTTMUSG00000058082.1";
chr7	HAVANA	exon	40858727	40858832	0	-	.	gene_id "ENSMUSG00000108490.3"; transcript_id "ENSMUST00000277199.1"; gene_type "lncRNA"; gene_name "1700110I07Rik"; transcript_type "lncRNA"; transcript_name "1700110I07Rik-305"; exon_number 2; exon_id "ENSMUSE00001549192.1"; level 2; mgi_id "MGI:1924251"; tag "TAGENE"; havana_gene "OTTMUSG00000058082.1";
chr7	HAVANA	exon	40858727	40858832	0	-	.	gene_id "ENSMUSG00000108490.3"; transcript_id "ENSMUST00000277203.1"; gene_type "lncRNA"; gene_name "1700110I07Rik"; transcript_type "lncRNA"; transcript_name "1700110I07Rik-309"; exon_number 2; exon_id "ENSMUSE00001549192.1"; level 2; mgi_id "MGI:1924251"; tag "TAGENE"; havana_gene "OTTMUSG00000058082.1";
chr7	HAVANA	exon	40858791	40858832	0	-	.	gene_id "ENSMUSG00000108490.3"; transcript_id "ENSMUST00000277123.1"; gene_type "lncRNA"; gene_name "1700110I07Rik"; transcript_type "lncRNA"; transcript_name "1700110I07Rik-230"; exon_number 2; exon_id "ENSMUSE00001549216.1"; level 2; mgi_id "MGI:1924251"; tag "TAGENE"; havana_gene "OTTMUSG00000058082.1";
chr7	HAVANA	exon	40858791	40858832	0	-	.	gene_id "ENSMUSG00000108490.3"; transcript_id "ENSMUST00000277186.1"; gene_type "lncRNA"; gene_name "1700110I07Rik"; transcript_type "lncRNA"; transcript_name "1700110I07Rik-292"; exon_number 2; exon_id "ENSMUSE00001549216.1"; level 2; mgi_id "MGI:1924251"; tag "TAGENE"; havana_gene "OTTMUSG00000058082.1";
chr7	HAVANA	exon	40858791	40858832	0	-	.	gene_id "ENSMUSG00000108490.3"; transcript_id "ENSMUST00000277187.1"; gene_type "lncRNA"; gene_name "1700110I07Rik"; transcript_type "lncRNA"; transcript_name "1700110I07Rik-293"; exon_number 2; exon_id "ENSMUSE00001549216.1"; level 2; mgi_id "MGI:1924251"; tag "basic"; tag "TAGENE"; havana_gene "OTTMUSG00000058082.1";
chr7	HAVANA	exon	40858791	40858832	0	-	.	gene_id "ENSMUSG00000108490.3"; transcript_id "ENSMUST00000277195.1"; gene_type "lncRNA"; gene_name "1700110I07Rik"; transcript_type "lncRNA"; transcript_name "1700110I07Rik-301"; exon_number 2; exon_id "ENSMUSE00001549216.1"; level 2; mgi_id "MGI:1924251"; tag "basic"; tag "TAGENE"; havana_gene "OTTMUSG00000058082.1";
chr7	HAVANA	exon	40858791	40858832	0	-	.	gene_id "ENSMUSG00000108490.3"; transcript_id "ENSMUST00000277200.1"; gene_type "lncRNA"; gene_name "1700110I07Rik"; transcript_type "lncRNA"; transcript_name "1700110I07Rik-306"; exon_number 2; exon_id "ENSMUSE00001549216.1"; level 2; mgi_id "MGI:1924251"; tag "TAGENE"; havana_gene "OTTMUSG00000058082.1";
chr7	HAVANA	exon	40858791	40858832	0	-	.	gene_id "ENSMUSG00000108490.3"; transcript_id "ENSMUST00000277201.1"; gene_type "lncRNA"; gene_name "1700110I07Rik"; transcript_type "lncRNA"; transcript_name "1700110I07Rik-307"; exon_number 2; exon_id "ENSMUSE00001549216.1"; level 2; mgi_id "MGI:1924251"; tag "TAGENE"; havana_gene "OTTMUSG00000058082.1";
chr7	HAVANA	exon	40859034	40859305	0	-	.	gene_id "ENSMUSG00000108490.3"; transcript_id "ENSMUST00000277197.1"; gene_type "lncRNA"; gene_name "1700110I07Rik"; transcript_type "lncRNA"; transcript_name "1700110I07Rik-303"; exon_number 1; exon_id "ENSMUSE00001549124.1"; level 2; mgi_id "MGI:1924251"; tag "basic"; tag "TAGENE"; havana_gene "OTTMUSG00000058082.1";
chr7	HAVANA	exon	40859034	40859310	0	-	.	gene_id "ENSMUSG00000108490.3"; transcript_id "ENSMUST00000277196.1"; gene_type "lncRNA"; gene_name "1700110I07Rik"; transcript_type "lncRNA"; transcript_name "1700110I07Rik-302"; exon_number 1; exon_id "ENSMUSE00001549177.1"; level 2; mgi_id "MGI:1924251"; tag "TAGENE"; havana_gene "OTTMUSG00000058082.1";
chr7	HAVANA	exon	40859034	40859310	0	-	.	gene_id "ENSMUSG00000108490.3"; transcript_id "ENSMUST00000277200.1"; gene_type "lncRNA"; gene_name "1700110I07Rik"; transcript_type "lncRNA"; transcript_name "1700110I07Rik-306"; exon_number 1; exon_id "ENSMUSE00001549177.1"; level 2; mgi_id "MGI:1924251"; tag "TAGENE"; havana_gene "OTTMUSG00000058082.1";
chr7	HAVANA	exon	40859034	40859315	0	-	.	gene_id "ENSMUSG00000108490.3"; transcript_id "ENSMUST00000277187.1"; gene_type "lncRNA"; gene_name "1700110I07Rik"; transcript_type "lncRNA"; transcript_name "1700110I07Rik-293"; exon_number 1; exon_id "ENSMUSE00001549247.1"; level 2; mgi_id "MGI:1924251"; tag "basic"; tag "TAGENE"; havana_gene "OTTMUSG00000058082.1";
chr7	HAVANA	exon	40859034	40859316	0	-	.	gene_id "ENSMUSG00000108490.3"; transcript_id "ENSMUST00000277195.1"; gene_type "lncRNA"; gene_name "1700110I07Rik"; transcript_type "lncRNA"; transcript_name "1700110I07Rik-301"; exon_number 1; exon_id "ENSMUSE00001549150.1"; level 2; mgi_id "MGI:1924251"; tag "basic"; tag "TAGENE"; havana_gene "OTTMUSG00000058082.1";
chr7	HAVANA	exon	40859034	40859321	0	-	.	gene_id "ENSMUSG00000108490.3"; transcript_id "ENSMUST00000277123.1"; gene_type "lncRNA"; gene_name "1700110I07Rik"; transcript_type "lncRNA"; transcript_name "1700110I07Rik-230"; exon_number 1; exon_id "ENSMUSE00001549173.1"; level 2; mgi_id "MGI:1924251"; tag "TAGENE"; havana_gene "OTTMUSG00000058082.1";
chr7	HAVANA	exon	40859034	40859328	0	-	.	gene_id "ENSMUSG00000108490.3"; transcript_id "ENSMUST00000206580.2"; gene_type "lncRNA"; gene_name "1700110I07Rik"; transcript_type "lncRNA"; transcript_name "1700110I07Rik-203"; exon_number 1; exon_id "ENSMUSE00001373441.2"; level 2; transcript_support_level "3"; mgi_id "MGI:1924251"; havana_gene "OTTMUSG00000058082.1"; havana_transcript "OTTMUST00000142777.1";
chr7	HAVANA	exon	40859034	40859335	0	-	.	gene_id "ENSMUSG00000108490.3"; transcript_id "ENSMUST00000277199.1"; gene_type "lncRNA"; gene_name "1700110I07Rik"; transcript_type "lncRNA"; transcript_name "1700110I07Rik-305"; exon_number 1; exon_id "ENSMUSE00001549218.1"; level 2; mgi_id "MGI:1924251"; tag "TAGENE"; havana_gene "OTTMUSG00000058082.1";
chr7	HAVANA	exon	40859034	40859335	0	-	.	gene_id "ENSMUSG00000108490.3"; transcript_id "ENSMUST00000277203.1"; gene_type "lncRNA"; gene_name "1700110I07Rik"; transcript_type "lncRNA"; transcript_name "1700110I07Rik-309"; exon_number 1; exon_id "ENSMUSE00001549218.1"; level 2; mgi_id "MGI:1924251"; tag "TAGENE"; havana_gene "OTTMUSG00000058082.1";
chr7	HAVANA	exon	40859034	40859335	0	-	.	gene_id "ENSMUSG00000108490.3"; transcript_id "ENSMUST00000277205.1"; gene_type "lncRNA"; gene_name "1700110I07Rik"; transcript_type "lncRNA"; transcript_name "1700110I07Rik-311"; exon_number 1; exon_id "ENSMUSE00001549218.1"; level 2; mgi_id "MGI:1924251"; tag "TAGENE"; havana_gene "OTTMUSG00000058082.1";
chr7	HAVANA	exon	40859034	40859340	0	-	.	gene_id "ENSMUSG00000108490.3"; transcript_id "ENSMUST00000277202.1"; gene_type "lncRNA"; gene_name "1700110I07Rik"; transcript_type "lncRNA"; transcript_name "1700110I07Rik-308"; exon_number 1; exon_id "ENSMUSE00001549130.1"; level 2; mgi_id "MGI:1924251"; tag "TAGENE"; havana_gene "OTTMUSG00000058082.1";
chr7	HAVANA	exon	40859034	40859355	0	-	.	gene_id "ENSMUSG00000108490.3"; transcript_id "ENSMUST00000277186.1"; gene_type "lncRNA"; gene_name "1700110I07Rik"; transcript_type "lncRNA"; transcript_name "1700110I07Rik-292"; exon_number 1; exon_id "ENSMUSE00001549149.1"; level 2; mgi_id "MGI:1924251"; tag "TAGENE"; havana_gene "OTTMUSG00000058082.1";
chr7	HAVANA	exon	40859034	40859371	0	-	.	gene_id "ENSMUSG00000108490.3"; transcript_id "ENSMUST00000277201.1"; gene_type "lncRNA"; gene_name "1700110I07Rik"; transcript_type "lncRNA"; transcript_name "1700110I07Rik-307"; exon_number 1; exon_id "ENSMUSE00001549161.1"; level 2; mgi_id "MGI:1924251"; tag "TAGENE"; havana_gene "OTTMUSG00000058082.1";
chr7	HAVANA	exon	40859034	40859402	0	-	.	gene_id "ENSMUSG00000108490.3"; transcript_id "ENSMUST00000277208.1"; gene_type "lncRNA"; gene_name "1700110I07Rik"; transcript_type "lncRNA"; transcript_name "1700110I07Rik-314"; exon_number 1; exon_id "ENSMUSE00001549190.1"; level 2; mgi_id "MGI:1924251"; tag "TAGENE"; havana_gene "OTTMUSG00000058082.1";
chr7	HAVANA	exon	40859171	40859335	0	-	.	gene_id "ENSMUSG00000108490.3"; transcript_id "ENSMUST00000277204.1"; gene_type "lncRNA"; gene_name "1700110I07Rik"; transcript_type "lncRNA"; transcript_name "1700110I07Rik-310"; exon_number 1; exon_id "ENSMUSE00001549238.1"; level 2; mgi_id "MGI:1924251"; tag "TAGENE"; havana_gene "OTTMUSG00000058082.1";
chr7	HAVANA	exon	40859171	40859340	0	-	.	gene_id "ENSMUSG00000108490.3"; transcript_id "ENSMUST00000277210.1"; gene_type "lncRNA"; gene_name "1700110I07Rik"; transcript_type "lncRNA"; transcript_name "1700110I07Rik-316"; exon_number 1; exon_id "ENSMUSE00001549126.1"; level 2; mgi_id "MGI:1924251"; tag "TAGENE"; havana_gene "OTTMUSG00000058082.1";
chr7	HAVANA	exon	40859243	40859321	0	-	.	gene_id "ENSMUSG00000108490.3"; transcript_id "ENSMUST00000277213.1"; gene_type "lncRNA"; gene_name "1700110I07Rik"; transcript_type "lncRNA"; transcript_name "1700110I07Rik-319"; exon_number 1; exon_id "ENSMUSE00001549142.1"; level 2; mgi_id "MGI:1924251"; tag "TAGENE"; havana_gene "OTTMUSG00000058082.1";
chr7	HAVANA	exon	40859259	40859343	0	-	.	gene_id "ENSMUSG00000108490.3"; transcript_id "ENSMUST00000277211.1"; gene_type "lncRNA"; gene_name "1700110I07Rik"; transcript_type "lncRNA"; transcript_name "1700110I07Rik-317"; exon_number 1; exon_id "ENSMUSE00001549259.1"; level 2; mgi_id "MGI:1924251"; tag "TAGENE"; havana_gene "OTTMUSG00000058082.1";
chr7	HAVANA	exon	40881079	40881348	0	-	.	gene_id "ENSMUSG00000108490.3"; transcript_id "ENSMUST00000277147.1"; gene_type "lncRNA"; gene_name "1700110I07Rik"; transcript_type "lncRNA"; transcript_name "1700110I07Rik-254"; exon_number 5; exon_id "ENSMUSE00001549185.1"; level 2; mgi_id "MGI:1924251"; tag "basic"; tag "TAGENE"; havana_gene "OTTMUSG00000058082.1";
chr7	HAVANA	transcript	40881079	40933654	0	-	.	gene_id "ENSMUSG00000108490.3"; transcript_id "ENSMUST00000277147.1"; gene_type "lncRNA"; gene_name "1700110I07Rik"; transcript_type "lncRNA"; transcript_name "1700110I07Rik-254"; level 2; mgi_id "MGI:1924251"; tag "basic"; tag "TAGENE"; havana_gene "OTTMUSG00000058082.1";
chr7	HAVANA	exon	40882784	40882973	0	-	.	gene_id "ENSMUSG00000108490.3"; transcript_id "ENSMUST00000277099.1"; gene_type "lncRNA"; gene_name "1700110I07Rik"; transcript_type "lncRNA"; transcript_name "1700110I07Rik-206"; exon_number 4; exon_id "ENSMUSE00001549182.1"; level 2; mgi_id "MGI:1924251"; tag "basic"; tag "TAGENE"; havana_gene "OTTMUSG00000058082.1";
chr7	HAVANA	exon	40882784	40882973	0	-	.	gene_id "ENSMUSG00000108490.3"; transcript_id "ENSMUST00000277124.1"; gene_type "lncRNA"; gene_name "1700110I07Rik"; transcript_type "lncRNA"; transcript_name "1700110I07Rik-231"; exon_number 4; exon_id "ENSMUSE00001549182.1"; level 2; mgi_id "MGI:1924251"; tag "TAGENE"; havana_gene "OTTMUSG00000058082.1";
chr7	HAVANA	exon	40882784	40882973	0	-	.	gene_id "ENSMUSG00000108490.3"; transcript_id "ENSMUST00000277104.1"; gene_type "lncRNA"; gene_name "1700110I07Rik"; transcript_type "lncRNA"; transcript_name "1700110I07Rik-211"; exon_number 5; exon_id "ENSMUSE00001549182.1"; level 2; mgi_id "MGI:1924251"; tag "TAGENE"; havana_gene "OTTMUSG00000058082.1";
chr7	HAVANA	exon	40882784	40882973	0	-	.	gene_id "ENSMUSG00000108490.3"; transcript_id "ENSMUST00000277103.1"; gene_type "lncRNA"; gene_name "1700110I07Rik"; transcript_type "lncRNA"; transcript_name "1700110I07Rik-210"; exon_number 4; exon_id "ENSMUSE00001549182.1"; level 2; mgi_id "MGI:1924251"; tag "TAGENE"; havana_gene "OTTMUSG00000058082.1";
chr7	HAVANA	exon	40882784	40882973	0	-	.	gene_id "ENSMUSG00000108490.3"; transcript_id "ENSMUST00000277102.1"; gene_type "lncRNA"; gene_name "1700110I07Rik"; transcript_type "lncRNA"; transcript_name "1700110I07Rik-209"; exon_number 4; exon_id "ENSMUSE00001549182.1"; level 2; mgi_id "MGI:1924251"; tag "TAGENE"; havana_gene "OTTMUSG00000058082.1";
chr7	HAVANA	exon	40882784	40882973	0	-	.	gene_id "ENSMUSG00000108490.3"; transcript_id "ENSMUST00000277147.1"; gene_type "lncRNA"; gene_name "1700110I07Rik"; transcript_type "lncRNA"; transcript_name "1700110I07Rik-254"; exon_number 4; exon_id "ENSMUSE00001549182.1"; level 2; mgi_id "MGI:1924251"; tag "basic"; tag "TAGENE"; havana_gene "OTTMUSG00000058082.1";
chr7	ENSEMBL_gcm37	exon	40882784	40882973	0.00336675777647683	-	.	gene_id "ENSMUSG00000108490.3"; transcript_id "ENSMUSG00000108490.3_tx_74"; exon_id "chr7_40882784_40882973_-"; exonnum "5"; txlen "2463";
chr7	HAVANA	exon	40903512	40903966	0	-	.	gene_id "ENSMUSG00000108490.3"; transcript_id "ENSMUST00000277130.1"; gene_type "lncRNA"; gene_name "1700110I07Rik"; transcript_type "lncRNA"; transcript_name "1700110I07Rik-237"; exon_number 5; exon_id "ENSMUSE00001549157.1"; level 2; mgi_id "MGI:1924251"; tag "TAGENE"; havana_gene "OTTMUSG00000058082.1";
chr7	HAVANA	transcript	40903512	40969977	0	-	.	gene_id "ENSMUSG00000108490.3"; transcript_id "ENSMUST00000277130.1"; gene_type "lncRNA"; gene_name "1700110I07Rik"; transcript_type "lncRNA"; transcript_name "1700110I07Rik-237"; level 2; mgi_id "MGI:1924251"; tag "TAGENE"; havana_gene "OTTMUSG00000058082.1";
chr7	HAVANA	exon	40903615	40903966	0	-	.	gene_id "ENSMUSG00000108490.3"; transcript_id "ENSMUST00000277131.1"; gene_type "lncRNA"; gene_name "1700110I07Rik"; transcript_type "lncRNA"; transcript_name "1700110I07Rik-238"; exon_number 3; exon_id "ENSMUSE00001549144.1"; level 2; mgi_id "MGI:1924251"; tag "TAGENE"; havana_gene "OTTMUSG00000058082.1";
chr7	HAVANA	transcript	40903615	40969994	0	-	.	gene_id "ENSMUSG00000108490.3"; transcript_id "ENSMUST00000277131.1"; gene_type "lncRNA"; gene_name "1700110I07Rik"; transcript_type "lncRNA"; transcript_name "1700110I07Rik-238"; level 2; mgi_id "MGI:1924251"; tag "TAGENE"; havana_gene "OTTMUSG00000058082.1";
chr7	HAVANA	exon	40903841	40903966	0	-	.	gene_id "ENSMUSG00000108490.3"; transcript_id "ENSMUST00000277133.1"; gene_type "lncRNA"; gene_name "1700110I07Rik"; transcript_type "lncRNA"; transcript_name "1700110I07Rik-240"; exon_number 4; exon_id "ENSMUSE00001549193.1"; level 2; mgi_id "MGI:1924251"; tag "TAGENE"; havana_gene "OTTMUSG00000058082.1";
chr7	HAVANA	transcript	40903841	40969939	0	-	.	gene_id "ENSMUSG00000108490.3"; transcript_id "ENSMUST00000277133.1"; gene_type "lncRNA"; gene_name "1700110I07Rik"; transcript_type "lncRNA"; transcript_name "1700110I07Rik-240"; level 2; mgi_id "MGI:1924251"; tag "TAGENE"; havana_gene "OTTMUSG00000058082.1";
chr7	HAVANA	exon	40903843	40903966	0	-	.	gene_id "ENSMUSG00000108490.3"; transcript_id "ENSMUST00000277134.1"; gene_type "lncRNA"; gene_name "1700110I07Rik"; transcript_type "lncRNA"; transcript_name "1700110I07Rik-241"; exon_number 4; exon_id "ENSMUSE00001549215.1"; level 2; mgi_id "MGI:1924251"; tag "TAGENE"; havana_gene "OTTMUSG00000058082.1";
chr7	HAVANA	exon	40903843	40903966	0	-	.	gene_id "ENSMUSG00000108490.3"; transcript_id "ENSMUST00000277132.1"; gene_type "lncRNA"; gene_name "1700110I07Rik"; transcript_type "lncRNA"; transcript_name "1700110I07Rik-239"; exon_number 5; exon_id "ENSMUSE00001549215.1"; level 2; mgi_id "MGI:1924251"; tag "TAGENE"; havana_gene "OTTMUSG00000058082.1";
chr7	HAVANA	transcript	40903843	40969935	0	-	.	gene_id "ENSMUSG00000108490.3"; transcript_id "ENSMUST00000277134.1"; gene_type "lncRNA"; gene_name "1700110I07Rik"; transcript_type "lncRNA"; transcript_name "1700110I07Rik-241"; level 2; mgi_id "MGI:1924251"; tag "TAGENE"; havana_gene "OTTMUSG00000058082.1";
chr7	HAVANA	transcript	40903843	40969944	0	-	.	gene_id "ENSMUSG00000108490.3"; transcript_id "ENSMUST00000277132.1"; gene_type "lncRNA"; gene_name "1700110I07Rik"; transcript_type "lncRNA"; transcript_name "1700110I07Rik-239"; level 2; mgi_id "MGI:1924251"; tag "TAGENE"; havana_gene "OTTMUSG00000058082.1";
chr7	HAVANA	exon	40922006	40922144	0	-	.	gene_id "ENSMUSG00000108490.3"; transcript_id "ENSMUST00000277098.1"; gene_type "lncRNA"; gene_name "1700110I07Rik"; transcript_type "lncRNA"; transcript_name "1700110I07Rik-205"; exon_number 3; exon_id "ENSMUSE00001549235.1"; level 2; mgi_id "MGI:1924251"; tag "Ensembl_canonical"; tag "GENCODE_Primary"; tag "TAGENE"; havana_gene "OTTMUSG00000058082.1";
chr7	HAVANA	exon	40922006	40922144	0	-	.	gene_id "ENSMUSG00000108490.3"; transcript_id "ENSMUST00000277099.1"; gene_type "lncRNA"; gene_name "1700110I07Rik"; transcript_type "lncRNA"; transcript_name "1700110I07Rik-206"; exon_number 3; exon_id "ENSMUSE00001549235.1"; level 2; mgi_id "MGI:1924251"; tag "basic"; tag "TAGENE"; havana_gene "OTTMUSG00000058082.1";
chr7	HAVANA	exon	40922006	40922144	0	-	.	gene_id "ENSMUSG00000108490.3"; transcript_id "ENSMUST00000277124.1"; gene_type "lncRNA"; gene_name "1700110I07Rik"; transcript_type "lncRNA"; transcript_name "1700110I07Rik-231"; exon_number 3; exon_id "ENSMUSE00001549235.1"; level 2; mgi_id "MGI:1924251"; tag "TAGENE"; havana_gene "OTTMUSG00000058082.1";
chr7	HAVANA	exon	40922006	40922144	0	-	.	gene_id "ENSMUSG00000108490.3"; transcript_id "ENSMUST00000277104.1"; gene_type "lncRNA"; gene_name "1700110I07Rik"; transcript_type "lncRNA"; transcript_name "1700110I07Rik-211"; exon_number 4; exon_id "ENSMUSE00001549235.1"; level 2; mgi_id "MGI:1924251"; tag "TAGENE"; havana_gene "OTTMUSG00000058082.1";
chr7	HAVANA	exon	40922006	40922144	0	-	.	gene_id "ENSMUSG00000108490.3"; transcript_id "ENSMUST00000277103.1"; gene_type "lncRNA"; gene_name "1700110I07Rik"; transcript_type "lncRNA"; transcript_name "1700110I07Rik-210"; exon_number 3; exon_id "ENSMUSE00001549235.1"; level 2; mgi_id "MGI:1924251"; tag "TAGENE"; havana_gene "OTTMUSG00000058082.1";
chr7	HAVANA	exon	40922006	40922144	0	-	.	gene_id "ENSMUSG00000108490.3"; transcript_id "ENSMUST00000277102.1"; gene_type "lncRNA"; gene_name "1700110I07Rik"; transcript_type "lncRNA"; transcript_name "1700110I07Rik-209"; exon_number 3; exon_id "ENSMUSE00001549235.1"; level 2; mgi_id "MGI:1924251"; tag "TAGENE"; havana_gene "OTTMUSG00000058082.1";
chr7	HAVANA	exon	40922006	40922144	0	-	.	gene_id "ENSMUSG00000108490.3"; transcript_id "ENSMUST00000277147.1"; gene_type "lncRNA"; gene_name "1700110I07Rik"; transcript_type "lncRNA"; transcript_name "1700110I07Rik-254"; exon_number 3; exon_id "ENSMUSE00001549235.1"; level 2; mgi_id "MGI:1924251"; tag "basic"; tag "TAGENE"; havana_gene "OTTMUSG00000058082.1";
chr7	HAVANA	exon	40922006	40922144	0	-	.	gene_id "ENSMUSG00000108490.3"; transcript_id "ENSMUST00000277130.1"; gene_type "lncRNA"; gene_name "1700110I07Rik"; transcript_type "lncRNA"; transcript_name "1700110I07Rik-237"; exon_number 4; exon_id "ENSMUSE00001549235.1"; level 2; mgi_id "MGI:1924251"; tag "TAGENE"; havana_gene "OTTMUSG00000058082.1";
chr7	HAVANA	exon	40922006	40922144	0	-	.	gene_id "ENSMUSG00000108490.3"; transcript_id "ENSMUST00000277133.1"; gene_type "lncRNA"; gene_name "1700110I07Rik"; transcript_type "lncRNA"; transcript_name "1700110I07Rik-240"; exon_number 3; exon_id "ENSMUSE00001549235.1"; level 2; mgi_id "MGI:1924251"; tag "TAGENE"; havana_gene "OTTMUSG00000058082.1";
chr7	ENSEMBL_gcm37	exon	40922006	40922144	0.00336675777647683	-	.	gene_id "ENSMUSG00000108490.3"; transcript_id "ENSMUSG00000108490.3_tx_74"; exon_id "chr7_40922006_40922144_-"; exonnum "4"; txlen "2463";
chr7	HAVANA	gene	40923019	40923820	0	-	.	gene_id "ENSMUSG00000108340.2"; gene_type "transcribed_processed_pseudogene"; gene_name "Gm44520"; level 2; mgi_id "MGI:5753096"; tag "overlapping_locus"; havana_gene "OTTMUSG00000058084.1";
chr7	HAVANA	transcript	40923019	40923820	0	-	.	gene_id "ENSMUSG00000108340.2"; transcript_id "ENSMUST00000205447.2"; gene_type "transcribed_processed_pseudogene"; gene_name "Gm44520"; transcript_type "transcribed_processed_pseudogene"; transcript_name "Gm44520-201"; level 2; transcript_support_level "NA"; mgi_id "MGI:5753096"; ont "PGO:0000004"; ont "PGO:0000019"; tag "basic"; tag "Ensembl_canonical"; tag "GENCODE_Primary"; havana_gene "OTTMUSG00000058084.1"; havana_transcript "OTTMUST00000142619.1";
chr7	HAVANA	exon	40923019	40923820	0	-	.	gene_id "ENSMUSG00000108340.2"; transcript_id "ENSMUST00000205447.2"; gene_type "transcribed_processed_pseudogene"; gene_name "Gm44520"; transcript_type "transcribed_processed_pseudogene"; transcript_name "Gm44520-201"; exon_number 1; exon_id "ENSMUSE00001373585.2"; level 2; transcript_support_level "NA"; mgi_id "MGI:5753096"; ont "PGO:0000004"; ont "PGO:0000019"; tag "basic"; tag "Ensembl_canonical"; tag "GENCODE_Primary"; havana_gene "OTTMUSG00000058084.1"; havana_transcript "OTTMUST00000142619.1";
chr7	HAVANA	exon	40923271	40923324	0	-	.	gene_id "ENSMUSG00000108490.3"; transcript_id "ENSMUST00000277124.1"; gene_type "lncRNA"; gene_name "1700110I07Rik"; transcript_type "lncRNA"; transcript_name "1700110I07Rik-231"; exon_number 2; exon_id "ENSMUSE00001549205.1"; level 2; mgi_id "MGI:1924251"; tag "TAGENE"; havana_gene "OTTMUSG00000058082.1";
chr7	HAVANA	exon	40923271	40923324	0	-	.	gene_id "ENSMUSG00000108490.3"; transcript_id "ENSMUST00000277147.1"; gene_type "lncRNA"; gene_name "1700110I07Rik"; transcript_type "lncRNA"; transcript_name "1700110I07Rik-254"; exon_number 2; exon_id "ENSMUSE00001549205.1"; level 2; mgi_id "MGI:1924251"; tag "basic"; tag "TAGENE"; havana_gene "OTTMUSG00000058082.1";
chr7	HAVANA	exon	40924919	40925171	0	-	.	gene_id "ENSMUSG00000108490.3"; transcript_id "ENSMUST00000277148.1"; gene_type "lncRNA"; gene_name "1700110I07Rik"; transcript_type "lncRNA"; transcript_name "1700110I07Rik-255"; exon_number 3; exon_id "ENSMUSE00001549148.1"; level 2; mgi_id "MGI:1924251"; tag "TAGENE"; havana_gene "OTTMUSG00000058082.1";
chr7	HAVANA	transcript	40924919	40969978	0	-	.	gene_id "ENSMUSG00000108490.3"; transcript_id "ENSMUST00000277148.1"; gene_type "lncRNA"; gene_name "1700110I07Rik"; transcript_type "lncRNA"; transcript_name "1700110I07Rik-255"; level 2; mgi_id "MGI:1924251"; tag "TAGENE"; havana_gene "OTTMUSG00000058082.1";
chr7	HAVANA	exon	40924922	40925171	0	-	.	gene_id "ENSMUSG00000108490.3"; transcript_id "ENSMUST00000277198.1"; gene_type "lncRNA"; gene_name "1700110I07Rik"; transcript_type "lncRNA"; transcript_name "1700110I07Rik-304"; exon_number 2; exon_id "ENSMUSE00001549168.1"; level 2; mgi_id "MGI:1924251"; tag "TAGENE"; havana_gene "OTTMUSG00000058082.1";
chr7	HAVANA	exon	40924922	40925171	0	-	.	gene_id "ENSMUSG00000108490.3"; transcript_id "ENSMUST00000277154.1"; gene_type "lncRNA"; gene_name "1700110I07Rik"; transcript_type "lncRNA"; transcript_name "1700110I07Rik-261"; exon_number 5; exon_id "ENSMUSE00001549168.1"; level 2; mgi_id "MGI:1924251"; tag "TAGENE"; havana_gene "OTTMUSG00000058082.1";
chr7	HAVANA	exon	40924922	40925171	0	-	.	gene_id "ENSMUSG00000108490.3"; transcript_id "ENSMUST00000277153.1"; gene_type "lncRNA"; gene_name "1700110I07Rik"; transcript_type "lncRNA"; transcript_name "1700110I07Rik-260"; exon_number 6; exon_id "ENSMUSE00001549168.1"; level 2; mgi_id "MGI:1924251"; tag "basic"; tag "TAGENE"; havana_gene "OTTMUSG00000058082.1";
chr7	HAVANA	exon	40924922	40925171	0	-	.	gene_id "ENSMUSG00000108490.3"; transcript_id "ENSMUST00000277151.1"; gene_type "lncRNA"; gene_name "1700110I07Rik"; transcript_type "lncRNA"; transcript_name "1700110I07Rik-258"; exon_number 4; exon_id "ENSMUSE00001549168.1"; level 2; mgi_id "MGI:1924251"; tag "TAGENE"; havana_gene "OTTMUSG00000058082.1";
chr7	HAVANA	transcript	40924922	40933651	0	-	.	gene_id "ENSMUSG00000108490.3"; transcript_id "ENSMUST00000277198.1"; gene_type "lncRNA"; gene_name "1700110I07Rik"; transcript_type "lncRNA"; transcript_name "1700110I07Rik-304"; level 2; mgi_id "MGI:1924251"; tag "TAGENE"; havana_gene "OTTMUSG00000058082.1";
chr7	HAVANA	transcript	40924922	40969966	0	-	.	gene_id "ENSMUSG00000108490.3"; transcript_id "ENSMUST00000277154.1"; gene_type "lncRNA"; gene_name "1700110I07Rik"; transcript_type "lncRNA"; transcript_name "1700110I07Rik-261"; level 2; mgi_id "MGI:1924251"; tag "TAGENE"; havana_gene "OTTMUSG00000058082.1";
chr7	HAVANA	transcript	40924922	40969968	0	-	.	gene_id "ENSMUSG00000108490.3"; transcript_id "ENSMUST00000277153.1"; gene_type "lncRNA"; gene_name "1700110I07Rik"; transcript_type "lncRNA"; transcript_name "1700110I07Rik-260"; level 2; mgi_id "MGI:1924251"; tag "basic"; tag "TAGENE"; havana_gene "OTTMUSG00000058082.1";
chr7	HAVANA	transcript	40924922	40969971	0	-	.	gene_id "ENSMUSG00000108490.3"; transcript_id "ENSMUST00000277151.1"; gene_type "lncRNA"; gene_name "1700110I07Rik"; transcript_type "lncRNA"; transcript_name "1700110I07Rik-258"; level 2; mgi_id "MGI:1924251"; tag "TAGENE"; havana_gene "OTTMUSG00000058082.1";
chr7	HAVANA	exon	40924924	40925171	0	-	.	gene_id "ENSMUSG00000108490.3"; transcript_id "ENSMUST00000277156.1"; gene_type "lncRNA"; gene_name "1700110I07Rik"; transcript_type "lncRNA"; transcript_name "1700110I07Rik-263"; exon_number 6; exon_id "ENSMUSE00001549211.1"; level 2; mgi_id "MGI:1924251"; tag "TAGENE"; havana_gene "OTTMUSG00000058082.1";
chr7	HAVANA	exon	40924924	40925171	0	-	.	gene_id "ENSMUSG00000108490.3"; transcript_id "ENSMUST00000277155.1"; gene_type "lncRNA"; gene_name "1700110I07Rik"; transcript_type "lncRNA"; transcript_name "1700110I07Rik-262"; exon_number 5; exon_id "ENSMUSE00001549211.1"; level 2; mgi_id "MGI:1924251"; tag "TAGENE"; havana_gene "OTTMUSG00000058082.1";
chr7	HAVANA	exon	40924924	40925171	0	-	.	gene_id "ENSMUSG00000108490.3"; transcript_id "ENSMUST00000277152.1"; gene_type "lncRNA"; gene_name "1700110I07Rik"; transcript_type "lncRNA"; transcript_name "1700110I07Rik-259"; exon_number 4; exon_id "ENSMUSE00001549211.1"; level 2; mgi_id "MGI:1924251"; tag "TAGENE"; havana_gene "OTTMUSG00000058082.1";
chr7	HAVANA	exon	40924924	40925171	0	-	.	gene_id "ENSMUSG00000108490.3"; transcript_id "ENSMUST00000277150.1"; gene_type "lncRNA"; gene_name "1700110I07Rik"; transcript_type "lncRNA"; transcript_name "1700110I07Rik-257"; exon_number 3; exon_id "ENSMUSE00001549211.1"; level 2; mgi_id "MGI:1924251"; tag "TAGENE"; havana_gene "OTTMUSG00000058082.1";
chr7	HAVANA	exon	40924924	40925171	0	-	.	gene_id "ENSMUSG00000108490.3"; transcript_id "ENSMUST00000277149.1"; gene_type "lncRNA"; gene_name "1700110I07Rik"; transcript_type "lncRNA"; transcript_name "1700110I07Rik-256"; exon_number 5; exon_id "ENSMUSE00001549211.1"; level 2; mgi_id "MGI:1924251"; tag "basic"; tag "TAGENE"; havana_gene "OTTMUSG00000058082.1";
chr7	HAVANA	transcript	40924924	40969914	0	-	.	gene_id "ENSMUSG00000108490.3"; transcript_id "ENSMUST00000277156.1"; gene_type "lncRNA"; gene_name "1700110I07Rik"; transcript_type "lncRNA"; transcript_name "1700110I07Rik-263"; level 2; mgi_id "MGI:1924251"; tag "TAGENE"; havana_gene "OTTMUSG00000058082.1";
chr7	HAVANA	transcript	40924924	40969926	0	-	.	gene_id "ENSMUSG00000108490.3"; transcript_id "ENSMUST00000277155.1"; gene_type "lncRNA"; gene_name "1700110I07Rik"; transcript_type "lncRNA"; transcript_name "1700110I07Rik-262"; level 2; mgi_id "MGI:1924251"; tag "TAGENE"; havana_gene "OTTMUSG00000058082.1";
chr7	HAVANA	transcript	40924924	40969971	0	-	.	gene_id "ENSMUSG00000108490.3"; transcript_id "ENSMUST00000277152.1"; gene_type "lncRNA"; gene_name "1700110I07Rik"; transcript_type "lncRNA"; transcript_name "1700110I07Rik-259"; level 2; mgi_id "MGI:1924251"; tag "TAGENE"; havana_gene "OTTMUSG00000058082.1";
chr7	HAVANA	transcript	40924924	40969977	0	-	.	gene_id "ENSMUSG00000108490.3"; transcript_id "ENSMUST00000277150.1"; gene_type "lncRNA"; gene_name "1700110I07Rik"; transcript_type "lncRNA"; transcript_name "1700110I07Rik-257"; level 2; mgi_id "MGI:1924251"; tag "TAGENE"; havana_gene "OTTMUSG00000058082.1";
chr7	HAVANA	transcript	40924924	40969978	0	-	.	gene_id "ENSMUSG00000108490.3"; transcript_id "ENSMUST00000277149.1"; gene_type "lncRNA"; gene_name "1700110I07Rik"; transcript_type "lncRNA"; transcript_name "1700110I07Rik-256"; level 2; mgi_id "MGI:1924251"; tag "basic"; tag "TAGENE"; havana_gene "OTTMUSG00000058082.1";
chr7	HAVANA	exon	40933549	40933585	0	-	.	gene_id "ENSMUSG00000108490.3"; transcript_id "ENSMUST00000277124.1"; gene_type "lncRNA"; gene_name "1700110I07Rik"; transcript_type "lncRNA"; transcript_name "1700110I07Rik-231"; exon_number 1; exon_id "ENSMUSE00001549139.1"; level 2; mgi_id "MGI:1924251"; tag "TAGENE"; havana_gene "OTTMUSG00000058082.1";
chr7	HAVANA	exon	40933549	40933644	0	-	.	gene_id "ENSMUSG00000108490.3"; transcript_id "ENSMUST00000206040.2"; gene_type "lncRNA"; gene_name "1700110I07Rik"; transcript_type "lncRNA"; transcript_name "1700110I07Rik-202"; exon_number 1; exon_id "ENSMUSE00001372643.2"; level 2; transcript_support_level "5"; mgi_id "MGI:1924251"; tag "basic"; havana_gene "OTTMUSG00000058082.1"; havana_transcript "OTTMUST00000142709.1";
chr7	HAVANA	exon	40933549	40933651	0	-	.	gene_id "ENSMUSG00000108490.3"; transcript_id "ENSMUST00000277198.1"; gene_type "lncRNA"; gene_name "1700110I07Rik"; transcript_type "lncRNA"; transcript_name "1700110I07Rik-304"; exon_number 1; exon_id "ENSMUSE00001549181.1"; level 2; mgi_id "MGI:1924251"; tag "TAGENE"; havana_gene "OTTMUSG00000058082.1";
chr7	HAVANA	exon	40933549	40933654	0	-	.	gene_id "ENSMUSG00000108490.3"; transcript_id "ENSMUST00000277147.1"; gene_type "lncRNA"; gene_name "1700110I07Rik"; transcript_type "lncRNA"; transcript_name "1700110I07Rik-254"; exon_number 1; exon_id "ENSMUSE00001549273.1"; level 2; mgi_id "MGI:1924251"; tag "basic"; tag "TAGENE"; havana_gene "OTTMUSG00000058082.1";
chr7	HAVANA	exon	40936213	40936417	0	-	.	gene_id "ENSMUSG00000108490.3"; transcript_id "ENSMUST00000277153.1"; gene_type "lncRNA"; gene_name "1700110I07Rik"; transcript_type "lncRNA"; transcript_name "1700110I07Rik-260"; exon_number 5; exon_id "ENSMUSE00001549271.1"; level 2; mgi_id "MGI:1924251"; tag "basic"; tag "TAGENE"; havana_gene "OTTMUSG00000058082.1";
chr7	HAVANA	exon	40936213	40936417	0	-	.	gene_id "ENSMUSG00000108490.3"; transcript_id "ENSMUST00000277155.1"; gene_type "lncRNA"; gene_name "1700110I07Rik"; transcript_type "lncRNA"; transcript_name "1700110I07Rik-262"; exon_number 4; exon_id "ENSMUSE00001549271.1"; level 2; mgi_id "MGI:1924251"; tag "TAGENE"; havana_gene "OTTMUSG00000058082.1";
chr7	HAVANA	exon	40936213	40936417	0	-	.	gene_id "ENSMUSG00000108490.3"; transcript_id "ENSMUST00000277152.1"; gene_type "lncRNA"; gene_name "1700110I07Rik"; transcript_type "lncRNA"; transcript_name "1700110I07Rik-259"; exon_number 3; exon_id "ENSMUSE00001549271.1"; level 2; mgi_id "MGI:1924251"; tag "TAGENE"; havana_gene "OTTMUSG00000058082.1";
chr7	HAVANA	exon	40941602	40941737	0	-	.	gene_id "ENSMUSG00000108490.3"; transcript_id "ENSMUST00000277156.1"; gene_type "lncRNA"; gene_name "1700110I07Rik"; transcript_type "lncRNA"; transcript_name "1700110I07Rik-263"; exon_number 5; exon_id "ENSMUSE00001549258.1"; level 2; mgi_id "MGI:1924251"; tag "TAGENE"; havana_gene "OTTMUSG00000058082.1";
chr7	HAVANA	exon	40942478	40943308	0	-	.	gene_id "ENSMUSG00000108490.3"; transcript_id "ENSMUST00000277188.1"; gene_type "lncRNA"; gene_name "1700110I07Rik"; transcript_type "lncRNA"; transcript_name "1700110I07Rik-294"; exon_number 4; exon_id "ENSMUSE00001549262.1"; level 2; mgi_id "MGI:1924251"; tag "TAGENE"; havana_gene "OTTMUSG00000058082.1";
chr7	HAVANA	transcript	40942478	40969994	0	-	.	gene_id "ENSMUSG00000108490.3"; transcript_id "ENSMUST00000277188.1"; gene_type "lncRNA"; gene_name "1700110I07Rik"; transcript_type "lncRNA"; transcript_name "1700110I07Rik-294"; level 2; mgi_id "MGI:1924251"; tag "TAGENE"; havana_gene "OTTMUSG00000058082.1";
chr7	HAVANA	exon	40942499	40943308	0	-	.	gene_id "ENSMUSG00000108490.3"; transcript_id "ENSMUST00000277189.1"; gene_type "lncRNA"; gene_name "1700110I07Rik"; transcript_type "lncRNA"; transcript_name "1700110I07Rik-295"; exon_number 3; exon_id "ENSMUSE00001549198.1"; level 2; mgi_id "MGI:1924251"; tag "TAGENE"; havana_gene "OTTMUSG00000058082.1";
chr7	HAVANA	transcript	40942499	40969978	0	-	.	gene_id "ENSMUSG00000108490.3"; transcript_id "ENSMUST00000277189.1"; gene_type "lncRNA"; gene_name "1700110I07Rik"; transcript_type "lncRNA"; transcript_name "1700110I07Rik-295"; level 2; mgi_id "MGI:1924251"; tag "TAGENE"; havana_gene "OTTMUSG00000058082.1";
chr7	HAVANA	exon	40942809	40943308	0	-	.	gene_id "ENSMUSG00000108490.3"; transcript_id "ENSMUST00000277149.1"; gene_type "lncRNA"; gene_name "1700110I07Rik"; transcript_type "lncRNA"; transcript_name "1700110I07Rik-256"; exon_number 4; exon_id "ENSMUSE00001549136.1"; level 2; mgi_id "MGI:1924251"; tag "basic"; tag "TAGENE"; havana_gene "OTTMUSG00000058082.1";
chr7	HAVANA	exon	40943150	40943308	0	-	.	gene_id "ENSMUSG00000108490.3"; transcript_id "ENSMUST00000277132.1"; gene_type "lncRNA"; gene_name "1700110I07Rik"; transcript_type "lncRNA"; transcript_name "1700110I07Rik-239"; exon_number 4; exon_id "ENSMUSE00001549171.1"; level 2; mgi_id "MGI:1924251"; tag "TAGENE"; havana_gene "OTTMUSG00000058082.1";
chr7	HAVANA	exon	40943150	40943308	0	-	.	gene_id "ENSMUSG00000108490.3"; transcript_id "ENSMUST00000277154.1"; gene_type "lncRNA"; gene_name "1700110I07Rik"; transcript_type "lncRNA"; transcript_name "1700110I07Rik-261"; exon_number 4; exon_id "ENSMUSE00001549171.1"; level 2; mgi_id "MGI:1924251"; tag "TAGENE"; havana_gene "OTTMUSG00000058082.1";
chr7	HAVANA	exon	40943150	40943308	0	-	.	gene_id "ENSMUSG00000108490.3"; transcript_id "ENSMUST00000277153.1"; gene_type "lncRNA"; gene_name "1700110I07Rik"; transcript_type "lncRNA"; transcript_name "1700110I07Rik-260"; exon_number 4; exon_id "ENSMUSE00001549171.1"; level 2; mgi_id "MGI:1924251"; tag "basic"; tag "TAGENE"; havana_gene "OTTMUSG00000058082.1";
chr7	HAVANA	exon	40943150	40943308	0	-	.	gene_id "ENSMUSG00000108490.3"; transcript_id "ENSMUST00000277156.1"; gene_type "lncRNA"; gene_name "1700110I07Rik"; transcript_type "lncRNA"; transcript_name "1700110I07Rik-263"; exon_number 4; exon_id "ENSMUSE00001549171.1"; level 2; mgi_id "MGI:1924251"; tag "TAGENE"; havana_gene "OTTMUSG00000058082.1";
chr7	HAVANA	exon	40943435	40943645	0	-	.	gene_id "ENSMUSG00000108490.3"; transcript_id "ENSMUST00000277190.1"; gene_type "lncRNA"; gene_name "1700110I07Rik"; transcript_type "lncRNA"; transcript_name "1700110I07Rik-296"; exon_number 3; exon_id "ENSMUSE00001549242.1"; level 2; mgi_id "MGI:1924251"; tag "TAGENE"; havana_gene "OTTMUSG00000058082.1";
chr7	HAVANA	transcript	40943435	40969926	0	-	.	gene_id "ENSMUSG00000108490.3"; transcript_id "ENSMUST00000277190.1"; gene_type "lncRNA"; gene_name "1700110I07Rik"; transcript_type "lncRNA"; transcript_name "1700110I07Rik-296"; level 2; mgi_id "MGI:1924251"; tag "TAGENE"; havana_gene "OTTMUSG00000058082.1";
chr7	HAVANA	exon	40943521	40943645	0	-	.	gene_id "ENSMUSG00000108490.3"; transcript_id "ENSMUST00000277104.1"; gene_type "lncRNA"; gene_name "1700110I07Rik"; transcript_type "lncRNA"; transcript_name "1700110I07Rik-211"; exon_number 3; exon_id "ENSMUSE00001549134.1"; level 2; mgi_id "MGI:1924251"; tag "TAGENE"; havana_gene "OTTMUSG00000058082.1";
chr7	HAVANA	exon	40943521	40943645	0	-	.	gene_id "ENSMUSG00000108490.3"; transcript_id "ENSMUST00000277103.1"; gene_type "lncRNA"; gene_name "1700110I07Rik"; transcript_type "lncRNA"; transcript_name "1700110I07Rik-210"; exon_number 2; exon_id "ENSMUSE00001549134.1"; level 2; mgi_id "MGI:1924251"; tag "TAGENE"; havana_gene "OTTMUSG00000058082.1";
chr7	HAVANA	exon	40943521	40943645	0	-	.	gene_id "ENSMUSG00000108490.3"; transcript_id "ENSMUST00000277130.1"; gene_type "lncRNA"; gene_name "1700110I07Rik"; transcript_type "lncRNA"; transcript_name "1700110I07Rik-237"; exon_number 3; exon_id "ENSMUSE00001549134.1"; level 2; mgi_id "MGI:1924251"; tag "TAGENE"; havana_gene "OTTMUSG00000058082.1";
chr7	HAVANA	exon	40943521	40943645	0	-	.	gene_id "ENSMUSG00000108490.3"; transcript_id "ENSMUST00000277134.1"; gene_type "lncRNA"; gene_name "1700110I07Rik"; transcript_type "lncRNA"; transcript_name "1700110I07Rik-241"; exon_number 3; exon_id "ENSMUSE00001549134.1"; level 2; mgi_id "MGI:1924251"; tag "TAGENE"; havana_gene "OTTMUSG00000058082.1";
chr7	HAVANA	exon	40943521	40943645	0	-	.	gene_id "ENSMUSG00000108490.3"; transcript_id "ENSMUST00000277132.1"; gene_type "lncRNA"; gene_name "1700110I07Rik"; transcript_type "lncRNA"; transcript_name "1700110I07Rik-239"; exon_number 3; exon_id "ENSMUSE00001549134.1"; level 2; mgi_id "MGI:1924251"; tag "TAGENE"; havana_gene "OTTMUSG00000058082.1";
chr7	HAVANA	exon	40943521	40943645	0	-	.	gene_id "ENSMUSG00000108490.3"; transcript_id "ENSMUST00000277154.1"; gene_type "lncRNA"; gene_name "1700110I07Rik"; transcript_type "lncRNA"; transcript_name "1700110I07Rik-261"; exon_number 3; exon_id "ENSMUSE00001549134.1"; level 2; mgi_id "MGI:1924251"; tag "TAGENE"; havana_gene "OTTMUSG00000058082.1";
chr7	HAVANA	exon	40943521	40943645	0	-	.	gene_id "ENSMUSG00000108490.3"; transcript_id "ENSMUST00000277153.1"; gene_type "lncRNA"; gene_name "1700110I07Rik"; transcript_type "lncRNA"; transcript_name "1700110I07Rik-260"; exon_number 3; exon_id "ENSMUSE00001549134.1"; level 2; mgi_id "MGI:1924251"; tag "basic"; tag "TAGENE"; havana_gene "OTTMUSG00000058082.1";
chr7	HAVANA	exon	40943521	40943645	0	-	.	gene_id "ENSMUSG00000108490.3"; transcript_id "ENSMUST00000277151.1"; gene_type "lncRNA"; gene_name "1700110I07Rik"; transcript_type "lncRNA"; transcript_name "1700110I07Rik-258"; exon_number 3; exon_id "ENSMUSE00001549134.1"; level 2; mgi_id "MGI:1924251"; tag "TAGENE"; havana_gene "OTTMUSG00000058082.1";
chr7	HAVANA	exon	40943521	40943645	0	-	.	gene_id "ENSMUSG00000108490.3"; transcript_id "ENSMUST00000277156.1"; gene_type "lncRNA"; gene_name "1700110I07Rik"; transcript_type "lncRNA"; transcript_name "1700110I07Rik-263"; exon_number 3; exon_id "ENSMUSE00001549134.1"; level 2; mgi_id "MGI:1924251"; tag "TAGENE"; havana_gene "OTTMUSG00000058082.1";
chr7	HAVANA	exon	40943521	40943645	0	-	.	gene_id "ENSMUSG00000108490.3"; transcript_id "ENSMUST00000277155.1"; gene_type "lncRNA"; gene_name "1700110I07Rik"; transcript_type "lncRNA"; transcript_name "1700110I07Rik-262"; exon_number 3; exon_id "ENSMUSE00001549134.1"; level 2; mgi_id "MGI:1924251"; tag "TAGENE"; havana_gene "OTTMUSG00000058082.1";
chr7	HAVANA	exon	40943521	40943645	0	-	.	gene_id "ENSMUSG00000108490.3"; transcript_id "ENSMUST00000277150.1"; gene_type "lncRNA"; gene_name "1700110I07Rik"; transcript_type "lncRNA"; transcript_name "1700110I07Rik-257"; exon_number 2; exon_id "ENSMUSE00001549134.1"; level 2; mgi_id "MGI:1924251"; tag "TAGENE"; havana_gene "OTTMUSG00000058082.1";
chr7	HAVANA	exon	40943521	40943645	0	-	.	gene_id "ENSMUSG00000108490.3"; transcript_id "ENSMUST00000277149.1"; gene_type "lncRNA"; gene_name "1700110I07Rik"; transcript_type "lncRNA"; transcript_name "1700110I07Rik-256"; exon_number 3; exon_id "ENSMUSE00001549134.1"; level 2; mgi_id "MGI:1924251"; tag "basic"; tag "TAGENE"; havana_gene "OTTMUSG00000058082.1";
chr7	HAVANA	exon	40943521	40943645	0	-	.	gene_id "ENSMUSG00000108490.3"; transcript_id "ENSMUST00000277188.1"; gene_type "lncRNA"; gene_name "1700110I07Rik"; transcript_type "lncRNA"; transcript_name "1700110I07Rik-294"; exon_number 3; exon_id "ENSMUSE00001549134.1"; level 2; mgi_id "MGI:1924251"; tag "TAGENE"; havana_gene "OTTMUSG00000058082.1";
chr7	HAVANA	exon	40943521	40943645	0	-	.	gene_id "ENSMUSG00000108490.3"; transcript_id "ENSMUST00000277189.1"; gene_type "lncRNA"; gene_name "1700110I07Rik"; transcript_type "lncRNA"; transcript_name "1700110I07Rik-295"; exon_number 2; exon_id "ENSMUSE00001549134.1"; level 2; mgi_id "MGI:1924251"; tag "TAGENE"; havana_gene "OTTMUSG00000058082.1";
chr7	ENSEMBL_gcm37	exon	40943521	40943645	0.00336675777647683	-	.	gene_id "ENSMUSG00000108490.3"; transcript_id "ENSMUSG00000108490.3_tx_74"; exon_id "chr7_40943521_40943645_-"; exonnum "3"; txlen "2463";
chr7	HAVANA	gene	40943553	40943736	0	-	.	gene_id "ENSMUSG00000099511.2"; gene_type "transcribed_processed_pseudogene"; gene_name "Topbp1-ps1"; level 2; mgi_id "MGI:5578765"; tag "overlapping_locus"; havana_gene "OTTMUSG00000048548.1";
chr7	HAVANA	transcript	40943553	40943736	0	-	.	gene_id "ENSMUSG00000099511.2"; transcript_id "ENSMUST00000187120.2"; gene_type "transcribed_processed_pseudogene"; gene_name "Topbp1-ps1"; transcript_type "transcribed_processed_pseudogene"; transcript_name "Topbp1-ps1-201"; level 2; transcript_support_level "NA"; mgi_id "MGI:5578765"; ont "PGO:0000004"; ont "PGO:0000019"; tag "basic"; tag "Ensembl_canonical"; tag "GENCODE_Primary"; havana_gene "OTTMUSG00000048548.1"; havana_transcript "OTTMUST00000124398.1";
chr7	HAVANA	exon	40943553	40943736	0	-	.	gene_id "ENSMUSG00000099511.2"; transcript_id "ENSMUST00000187120.2"; gene_type "transcribed_processed_pseudogene"; gene_name "Topbp1-ps1"; transcript_type "transcribed_processed_pseudogene"; transcript_name "Topbp1-ps1-201"; exon_number 1; exon_id "ENSMUSE00001331093.2"; level 2; transcript_support_level "NA"; mgi_id "MGI:5578765"; ont "PGO:0000004"; ont "PGO:0000019"; tag "basic"; tag "Ensembl_canonical"; tag "GENCODE_Primary"; havana_gene "OTTMUSG00000048548.1"; havana_transcript "OTTMUST00000124398.1";
chr7	HAVANA	exon	40965058	40965268	0	-	.	gene_id "ENSMUSG00000108490.3"; transcript_id "ENSMUST00000277098.1"; gene_type "lncRNA"; gene_name "1700110I07Rik"; transcript_type "lncRNA"; transcript_name "1700110I07Rik-205"; exon_number 2; exon_id "ENSMUSE00001549203.1"; level 2; mgi_id "MGI:1924251"; tag "Ensembl_canonical"; tag "GENCODE_Primary"; tag "TAGENE"; havana_gene "OTTMUSG00000058082.1";
chr7	HAVANA	exon	40965058	40965268	0	-	.	gene_id "ENSMUSG00000108490.3"; transcript_id "ENSMUST00000277099.1"; gene_type "lncRNA"; gene_name "1700110I07Rik"; transcript_type "lncRNA"; transcript_name "1700110I07Rik-206"; exon_number 2; exon_id "ENSMUSE00001549203.1"; level 2; mgi_id "MGI:1924251"; tag "basic"; tag "TAGENE"; havana_gene "OTTMUSG00000058082.1";
chr7	HAVANA	exon	40965058	40965268	0	-	.	gene_id "ENSMUSG00000108490.3"; transcript_id "ENSMUST00000277104.1"; gene_type "lncRNA"; gene_name "1700110I07Rik"; transcript_type "lncRNA"; transcript_name "1700110I07Rik-211"; exon_number 2; exon_id "ENSMUSE00001549203.1"; level 2; mgi_id "MGI:1924251"; tag "TAGENE"; havana_gene "OTTMUSG00000058082.1";
chr7	HAVANA	exon	40965058	40965268	0	-	.	gene_id "ENSMUSG00000108490.3"; transcript_id "ENSMUST00000277102.1"; gene_type "lncRNA"; gene_name "1700110I07Rik"; transcript_type "lncRNA"; transcript_name "1700110I07Rik-209"; exon_number 2; exon_id "ENSMUSE00001549203.1"; level 2; mgi_id "MGI:1924251"; tag "TAGENE"; havana_gene "OTTMUSG00000058082.1";
chr7	HAVANA	exon	40965058	40965268	0	-	.	gene_id "ENSMUSG00000108490.3"; transcript_id "ENSMUST00000277130.1"; gene_type "lncRNA"; gene_name "1700110I07Rik"; transcript_type "lncRNA"; transcript_name "1700110I07Rik-237"; exon_number 2; exon_id "ENSMUSE00001549203.1"; level 2; mgi_id "MGI:1924251"; tag "TAGENE"; havana_gene "OTTMUSG00000058082.1";
chr7	HAVANA	exon	40965058	40965268	0	-	.	gene_id "ENSMUSG00000108490.3"; transcript_id "ENSMUST00000277131.1"; gene_type "lncRNA"; gene_name "1700110I07Rik"; transcript_type "lncRNA"; transcript_name "1700110I07Rik-238"; exon_number 2; exon_id "ENSMUSE00001549203.1"; level 2; mgi_id "MGI:1924251"; tag "TAGENE"; havana_gene "OTTMUSG00000058082.1";
chr7	HAVANA	exon	40965058	40965268	0	-	.	gene_id "ENSMUSG00000108490.3"; transcript_id "ENSMUST00000277133.1"; gene_type "lncRNA"; gene_name "1700110I07Rik"; transcript_type "lncRNA"; transcript_name "1700110I07Rik-240"; exon_number 2; exon_id "ENSMUSE00001549203.1"; level 2; mgi_id "MGI:1924251"; tag "TAGENE"; havana_gene "OTTMUSG00000058082.1";
chr7	HAVANA	exon	40965058	40965268	0	-	.	gene_id "ENSMUSG00000108490.3"; transcript_id "ENSMUST00000277134.1"; gene_type "lncRNA"; gene_name "1700110I07Rik"; transcript_type "lncRNA"; transcript_name "1700110I07Rik-241"; exon_number 2; exon_id "ENSMUSE00001549203.1"; level 2; mgi_id "MGI:1924251"; tag "TAGENE"; havana_gene "OTTMUSG00000058082.1";
chr7	HAVANA	exon	40965058	40965268	0	-	.	gene_id "ENSMUSG00000108490.3"; transcript_id "ENSMUST00000277132.1"; gene_type "lncRNA"; gene_name "1700110I07Rik"; transcript_type "lncRNA"; transcript_name "1700110I07Rik-239"; exon_number 2; exon_id "ENSMUSE00001549203.1"; level 2; mgi_id "MGI:1924251"; tag "TAGENE"; havana_gene "OTTMUSG00000058082.1";
chr7	HAVANA	exon	40965058	40965268	0	-	.	gene_id "ENSMUSG00000108490.3"; transcript_id "ENSMUST00000277148.1"; gene_type "lncRNA"; gene_name "1700110I07Rik"; transcript_type "lncRNA"; transcript_name "1700110I07Rik-255"; exon_number 2; exon_id "ENSMUSE00001549203.1"; level 2; mgi_id "MGI:1924251"; tag "TAGENE"; havana_gene "OTTMUSG00000058082.1";
chr7	HAVANA	exon	40965058	40965268	0	-	.	gene_id "ENSMUSG00000108490.3"; transcript_id "ENSMUST00000277154.1"; gene_type "lncRNA"; gene_name "1700110I07Rik"; transcript_type "lncRNA"; transcript_name "1700110I07Rik-261"; exon_number 2; exon_id "ENSMUSE00001549203.1"; level 2; mgi_id "MGI:1924251"; tag "TAGENE"; havana_gene "OTTMUSG00000058082.1";
chr7	HAVANA	exon	40965058	40965268	0	-	.	gene_id "ENSMUSG00000108490.3"; transcript_id "ENSMUST00000277153.1"; gene_type "lncRNA"; gene_name "1700110I07Rik"; transcript_type "lncRNA"; transcript_name "1700110I07Rik-260"; exon_number 2; exon_id "ENSMUSE00001549203.1"; level 2; mgi_id "MGI:1924251"; tag "basic"; tag "TAGENE"; havana_gene "OTTMUSG00000058082.1";
chr7	HAVANA	exon	40965058	40965268	0	-	.	gene_id "ENSMUSG00000108490.3"; transcript_id "ENSMUST00000277151.1"; gene_type "lncRNA"; gene_name "1700110I07Rik"; transcript_type "lncRNA"; transcript_name "1700110I07Rik-258"; exon_number 2; exon_id "ENSMUSE00001549203.1"; level 2; mgi_id "MGI:1924251"; tag "TAGENE"; havana_gene "OTTMUSG00000058082.1";
chr7	HAVANA	exon	40965058	40965268	0	-	.	gene_id "ENSMUSG00000108490.3"; transcript_id "ENSMUST00000277156.1"; gene_type "lncRNA"; gene_name "1700110I07Rik"; transcript_type "lncRNA"; transcript_name "1700110I07Rik-263"; exon_number 2; exon_id "ENSMUSE00001549203.1"; level 2; mgi_id "MGI:1924251"; tag "TAGENE"; havana_gene "OTTMUSG00000058082.1";
chr7	HAVANA	exon	40965058	40965268	0	-	.	gene_id "ENSMUSG00000108490.3"; transcript_id "ENSMUST00000277155.1"; gene_type "lncRNA"; gene_name "1700110I07Rik"; transcript_type "lncRNA"; transcript_name "1700110I07Rik-262"; exon_number 2; exon_id "ENSMUSE00001549203.1"; level 2; mgi_id "MGI:1924251"; tag "TAGENE"; havana_gene "OTTMUSG00000058082.1";
chr7	HAVANA	exon	40965058	40965268	0	-	.	gene_id "ENSMUSG00000108490.3"; transcript_id "ENSMUST00000277152.1"; gene_type "lncRNA"; gene_name "1700110I07Rik"; transcript_type "lncRNA"; transcript_name "1700110I07Rik-259"; exon_number 2; exon_id "ENSMUSE00001549203.1"; level 2; mgi_id "MGI:1924251"; tag "TAGENE"; havana_gene "OTTMUSG00000058082.1";
chr7	HAVANA	exon	40965058	40965268	0	-	.	gene_id "ENSMUSG00000108490.3"; transcript_id "ENSMUST00000277149.1"; gene_type "lncRNA"; gene_name "1700110I07Rik"; transcript_type "lncRNA"; transcript_name "1700110I07Rik-256"; exon_number 2; exon_id "ENSMUSE00001549203.1"; level 2; mgi_id "MGI:1924251"; tag "basic"; tag "TAGENE"; havana_gene "OTTMUSG00000058082.1";
chr7	HAVANA	exon	40965058	40965268	0	-	.	gene_id "ENSMUSG00000108490.3"; transcript_id "ENSMUST00000277188.1"; gene_type "lncRNA"; gene_name "1700110I07Rik"; transcript_type "lncRNA"; transcript_name "1700110I07Rik-294"; exon_number 2; exon_id "ENSMUSE00001549203.1"; level 2; mgi_id "MGI:1924251"; tag "TAGENE"; havana_gene "OTTMUSG00000058082.1";
chr7	HAVANA	exon	40965058	40965268	0	-	.	gene_id "ENSMUSG00000108490.3"; transcript_id "ENSMUST00000277190.1"; gene_type "lncRNA"; gene_name "1700110I07Rik"; transcript_type "lncRNA"; transcript_name "1700110I07Rik-296"; exon_number 2; exon_id "ENSMUSE00001549203.1"; level 2; mgi_id "MGI:1924251"; tag "TAGENE"; havana_gene "OTTMUSG00000058082.1";
chr7	ENSEMBL_gcm37	exon	40965058	40965268	0.00336675777647683	-	.	gene_id "ENSMUSG00000108490.3"; transcript_id "ENSMUSG00000108490.3_tx_74"; exon_id "chr7_40965058_40965268_-"; exonnum "2"; txlen "2463";
chr7	HAVANA	exon	40969856	40969914	0	-	.	gene_id "ENSMUSG00000108490.3"; transcript_id "ENSMUST00000277156.1"; gene_type "lncRNA"; gene_name "1700110I07Rik"; transcript_type "lncRNA"; transcript_name "1700110I07Rik-263"; exon_number 1; exon_id "ENSMUSE00001549167.1"; level 2; mgi_id "MGI:1924251"; tag "TAGENE"; havana_gene "OTTMUSG00000058082.1";
chr7	HAVANA	exon	40969856	40969926	0	-	.	gene_id "ENSMUSG00000108490.3"; transcript_id "ENSMUST00000277155.1"; gene_type "lncRNA"; gene_name "1700110I07Rik"; transcript_type "lncRNA"; transcript_name "1700110I07Rik-262"; exon_number 1; exon_id "ENSMUSE00001549224.1"; level 2; mgi_id "MGI:1924251"; tag "TAGENE"; havana_gene "OTTMUSG00000058082.1";
chr7	HAVANA	exon	40969856	40969926	0	-	.	gene_id "ENSMUSG00000108490.3"; transcript_id "ENSMUST00000277190.1"; gene_type "lncRNA"; gene_name "1700110I07Rik"; transcript_type "lncRNA"; transcript_name "1700110I07Rik-296"; exon_number 1; exon_id "ENSMUSE00001549224.1"; level 2; mgi_id "MGI:1924251"; tag "TAGENE"; havana_gene "OTTMUSG00000058082.1";
chr7	HAVANA	exon	40969856	40969935	0	-	.	gene_id "ENSMUSG00000108490.3"; transcript_id "ENSMUST00000277134.1"; gene_type "lncRNA"; gene_name "1700110I07Rik"; transcript_type "lncRNA"; transcript_name "1700110I07Rik-241"; exon_number 1; exon_id "ENSMUSE00001549217.1"; level 2; mgi_id "MGI:1924251"; tag "TAGENE"; havana_gene "OTTMUSG00000058082.1";
chr7	HAVANA	exon	40969856	40969936	0	-	.	gene_id "ENSMUSG00000108490.3"; transcript_id "ENSMUST00000277099.1"; gene_type "lncRNA"; gene_name "1700110I07Rik"; transcript_type "lncRNA"; transcript_name "1700110I07Rik-206"; exon_number 1; exon_id "ENSMUSE00001549153.1"; level 2; mgi_id "MGI:1924251"; tag "basic"; tag "TAGENE"; havana_gene "OTTMUSG00000058082.1";
chr7	HAVANA	exon	40969856	40969939	0	-	.	gene_id "ENSMUSG00000108490.3"; transcript_id "ENSMUST00000277133.1"; gene_type "lncRNA"; gene_name "1700110I07Rik"; transcript_type "lncRNA"; transcript_name "1700110I07Rik-240"; exon_number 1; exon_id "ENSMUSE00001549268.1"; level 2; mgi_id "MGI:1924251"; tag "TAGENE"; havana_gene "OTTMUSG00000058082.1";
chr7	HAVANA	exon	40969856	40969944	0	-	.	gene_id "ENSMUSG00000108490.3"; transcript_id "ENSMUST00000277132.1"; gene_type "lncRNA"; gene_name "1700110I07Rik"; transcript_type "lncRNA"; transcript_name "1700110I07Rik-239"; exon_number 1; exon_id "ENSMUSE00001549245.1"; level 2; mgi_id "MGI:1924251"; tag "TAGENE"; havana_gene "OTTMUSG00000058082.1";
chr7	HAVANA	exon	40969856	40969962	0	-	.	gene_id "ENSMUSG00000108490.3"; transcript_id "ENSMUST00000277104.1"; gene_type "lncRNA"; gene_name "1700110I07Rik"; transcript_type "lncRNA"; transcript_name "1700110I07Rik-211"; exon_number 1; exon_id "ENSMUSE00001549254.1"; level 2; mgi_id "MGI:1924251"; tag "TAGENE"; havana_gene "OTTMUSG00000058082.1";
chr7	ENSEMBL_gcm37	exon	40969856	40969962	0.00336675777647683	-	.	gene_id "ENSMUSG00000108490.3"; transcript_id "ENSMUSG00000108490.3_tx_74"; exon_id "chr7_40969856_40969962_-"; exonnum "1"; txlen "2463";
chr7	HAVANA	exon	40969856	40969966	0	-	.	gene_id "ENSMUSG00000108490.3"; transcript_id "ENSMUST00000277103.1"; gene_type "lncRNA"; gene_name "1700110I07Rik"; transcript_type "lncRNA"; transcript_name "1700110I07Rik-210"; exon_number 1; exon_id "ENSMUSE00001549189.1"; level 2; mgi_id "MGI:1924251"; tag "TAGENE"; havana_gene "OTTMUSG00000058082.1";
chr7	HAVANA	exon	40969856	40969966	0	-	.	gene_id "ENSMUSG00000108490.3"; transcript_id "ENSMUST00000277154.1"; gene_type "lncRNA"; gene_name "1700110I07Rik"; transcript_type "lncRNA"; transcript_name "1700110I07Rik-261"; exon_number 1; exon_id "ENSMUSE00001549189.1"; level 2; mgi_id "MGI:1924251"; tag "TAGENE"; havana_gene "OTTMUSG00000058082.1";
chr7	HAVANA	exon	40969856	40969968	0	-	.	gene_id "ENSMUSG00000108490.3"; transcript_id "ENSMUST00000277153.1"; gene_type "lncRNA"; gene_name "1700110I07Rik"; transcript_type "lncRNA"; transcript_name "1700110I07Rik-260"; exon_number 1; exon_id "ENSMUSE00001549234.1"; level 2; mgi_id "MGI:1924251"; tag "basic"; tag "TAGENE"; havana_gene "OTTMUSG00000058082.1";
chr7	HAVANA	exon	40969856	40969971	0	-	.	gene_id "ENSMUSG00000108490.3"; transcript_id "ENSMUST00000277151.1"; gene_type "lncRNA"; gene_name "1700110I07Rik"; transcript_type "lncRNA"; transcript_name "1700110I07Rik-258"; exon_number 1; exon_id "ENSMUSE00001549257.1"; level 2; mgi_id "MGI:1924251"; tag "TAGENE"; havana_gene "OTTMUSG00000058082.1";
chr7	HAVANA	exon	40969856	40969971	0	-	.	gene_id "ENSMUSG00000108490.3"; transcript_id "ENSMUST00000277152.1"; gene_type "lncRNA"; gene_name "1700110I07Rik"; transcript_type "lncRNA"; transcript_name "1700110I07Rik-259"; exon_number 1; exon_id "ENSMUSE00001549257.1"; level 2; mgi_id "MGI:1924251"; tag "TAGENE"; havana_gene "OTTMUSG00000058082.1";
chr7	HAVANA	exon	40969856	40969977	0	-	.	gene_id "ENSMUSG00000108490.3"; transcript_id "ENSMUST00000277130.1"; gene_type "lncRNA"; gene_name "1700110I07Rik"; transcript_type "lncRNA"; transcript_name "1700110I07Rik-237"; exon_number 1; exon_id "ENSMUSE00001549222.1"; level 2; mgi_id "MGI:1924251"; tag "TAGENE"; havana_gene "OTTMUSG00000058082.1";
chr7	HAVANA	exon	40969856	40969977	0	-	.	gene_id "ENSMUSG00000108490.3"; transcript_id "ENSMUST00000277150.1"; gene_type "lncRNA"; gene_name "1700110I07Rik"; transcript_type "lncRNA"; transcript_name "1700110I07Rik-257"; exon_number 1; exon_id "ENSMUSE00001549222.1"; level 2; mgi_id "MGI:1924251"; tag "TAGENE"; havana_gene "OTTMUSG00000058082.1";
chr7	HAVANA	exon	40969856	40969978	0	-	.	gene_id "ENSMUSG00000108490.3"; transcript_id "ENSMUST00000277102.1"; gene_type "lncRNA"; gene_name "1700110I07Rik"; transcript_type "lncRNA"; transcript_name "1700110I07Rik-209"; exon_number 1; exon_id "ENSMUSE00001549172.1"; level 2; mgi_id "MGI:1924251"; tag "TAGENE"; havana_gene "OTTMUSG00000058082.1";
chr7	HAVANA	exon	40969856	40969978	0	-	.	gene_id "ENSMUSG00000108490.3"; transcript_id "ENSMUST00000277148.1"; gene_type "lncRNA"; gene_name "1700110I07Rik"; transcript_type "lncRNA"; transcript_name "1700110I07Rik-255"; exon_number 1; exon_id "ENSMUSE00001549172.1"; level 2; mgi_id "MGI:1924251"; tag "TAGENE"; havana_gene "OTTMUSG00000058082.1";
chr7	HAVANA	exon	40969856	40969978	0	-	.	gene_id "ENSMUSG00000108490.3"; transcript_id "ENSMUST00000277149.1"; gene_type "lncRNA"; gene_name "1700110I07Rik"; transcript_type "lncRNA"; transcript_name "1700110I07Rik-256"; exon_number 1; exon_id "ENSMUSE00001549172.1"; level 2; mgi_id "MGI:1924251"; tag "basic"; tag "TAGENE"; havana_gene "OTTMUSG00000058082.1";
chr7	HAVANA	exon	40969856	40969978	0	-	.	gene_id "ENSMUSG00000108490.3"; transcript_id "ENSMUST00000277189.1"; gene_type "lncRNA"; gene_name "1700110I07Rik"; transcript_type "lncRNA"; transcript_name "1700110I07Rik-295"; exon_number 1; exon_id "ENSMUSE00001549172.1"; level 2; mgi_id "MGI:1924251"; tag "TAGENE"; havana_gene "OTTMUSG00000058082.1";
chr7	HAVANA	exon	40969856	40969994	0	-	.	gene_id "ENSMUSG00000108490.3"; transcript_id "ENSMUST00000277098.1"; gene_type "lncRNA"; gene_name "1700110I07Rik"; transcript_type "lncRNA"; transcript_name "1700110I07Rik-205"; exon_number 1; exon_id "ENSMUSE00001549176.1"; level 2; mgi_id "MGI:1924251"; tag "Ensembl_canonical"; tag "GENCODE_Primary"; tag "TAGENE"; havana_gene "OTTMUSG00000058082.1";
chr7	HAVANA	exon	40969856	40969994	0	-	.	gene_id "ENSMUSG00000108490.3"; transcript_id "ENSMUST00000277131.1"; gene_type "lncRNA"; gene_name "1700110I07Rik"; transcript_type "lncRNA"; transcript_name "1700110I07Rik-238"; exon_number 1; exon_id "ENSMUSE00001549176.1"; level 2; mgi_id "MGI:1924251"; tag "TAGENE"; havana_gene "OTTMUSG00000058082.1";
chr7	HAVANA	exon	40969856	40969994	0	-	.	gene_id "ENSMUSG00000108490.3"; transcript_id "ENSMUST00000277188.1"; gene_type "lncRNA"; gene_name "1700110I07Rik"; transcript_type "lncRNA"; transcript_name "1700110I07Rik-294"; exon_number 1; exon_id "ENSMUSE00001549176.1"; level 2; mgi_id "MGI:1924251"; tag "TAGENE"; havana_gene "OTTMUSG00000058082.1";
chr7	HAVANA	gene	40975239	40976739	0	-	.	gene_id "ENSMUSG00000101449.2"; gene_type "processed_pseudogene"; gene_name "Gm17791"; level 2; mgi_id "MGI:5009973"; havana_gene "OTTMUSG00000048546.1";
chr7	HAVANA	transcript	40975239	40976739	0	-	.	gene_id "ENSMUSG00000101449.2"; transcript_id "ENSMUST00000185660.2"; gene_type "processed_pseudogene"; gene_name "Gm17791"; transcript_type "processed_pseudogene"; transcript_name "Gm17791-201"; level 2; transcript_support_level "NA"; mgi_id "MGI:5009973"; ont "PGO:0000004"; tag "basic"; tag "Ensembl_canonical"; tag "GENCODE_Primary"; havana_gene "OTTMUSG00000048546.1"; havana_transcript "OTTMUST00000124392.1";
chr7	HAVANA	exon	40975239	40976739	0	-	.	gene_id "ENSMUSG00000101449.2"; transcript_id "ENSMUST00000185660.2"; gene_type "processed_pseudogene"; gene_name "Gm17791"; transcript_type "processed_pseudogene"; transcript_name "Gm17791-201"; exon_number 1; exon_id "ENSMUSE00001323563.2"; level 2; transcript_support_level "NA"; mgi_id "MGI:5009973"; ont "PGO:0000004"; tag "basic"; tag "Ensembl_canonical"; tag "GENCODE_Primary"; havana_gene "OTTMUSG00000048546.1"; havana_transcript "OTTMUST00000124392.1";
chr7	HAVANA	UTR	41022347	41023463	0	-	.	gene_id "ENSMUSG00000056383.11"; transcript_id "ENSMUST00000206801.2"; gene_type "protein_coding"; gene_name "AI987944"; transcript_type "protein_coding"; transcript_name "AI987944-204"; exon_number 5; exon_id "ENSMUSE00001373458.2"; level 2; protein_id "ENSMUSP00000145565.2"; transcript_support_level "1"; mgi_id "MGI:2142079"; tag "basic"; havana_gene "OTTMUSG00000035890.1"; havana_transcript "OTTMUST00000142620.1";
chr7	HAVANA	exon	41022347	41023468	0	-	.	gene_id "ENSMUSG00000056383.11"; transcript_id "ENSMUST00000206801.2"; gene_type "protein_coding"; gene_name "AI987944"; transcript_type "protein_coding"; transcript_name "AI987944-204"; exon_number 5; exon_id "ENSMUSE00001373458.2"; level 2; protein_id "ENSMUSP00000145565.2"; transcript_support_level "1"; mgi_id "MGI:2142079"; tag "basic"; havana_gene "OTTMUSG00000035890.1"; havana_transcript "OTTMUST00000142620.1";
chr7	HAVANA	UTR	41022347	41023768	0	-	.	gene_id "ENSMUSG00000056383.11"; transcript_id "ENSMUST00000071804.10"; gene_type "protein_coding"; gene_name "AI987944"; transcript_type "protein_coding"; transcript_name "AI987944-201"; exon_number 4; exon_id "ENSMUSE00000478145.8"; level 2; protein_id "ENSMUSP00000071708.8"; transcript_support_level "1"; mgi_id "MGI:2142079"; tag "basic"; tag "Ensembl_canonical"; tag "GENCODE_Primary"; tag "appris_principal_2"; tag "CCDS"; ccdsid "CCDS39920.1"; havana_gene "OTTMUSG00000035890.1"; havana_transcript "OTTMUST00000092037.1";
chr7	HAVANA	exon	41022347	41024798	0	-	.	gene_id "ENSMUSG00000056383.11"; transcript_id "ENSMUST00000071804.10"; gene_type "protein_coding"; gene_name "AI987944"; transcript_type "protein_coding"; transcript_name "AI987944-201"; exon_number 4; exon_id "ENSMUSE00000478145.8"; level 2; protein_id "ENSMUSP00000071708.8"; transcript_support_level "1"; mgi_id "MGI:2142079"; tag "basic"; tag "Ensembl_canonical"; tag "GENCODE_Primary"; tag "appris_principal_2"; tag "CCDS"; ccdsid "CCDS39920.1"; havana_gene "OTTMUSG00000035890.1"; havana_transcript "OTTMUST00000092037.1";
chr7	HAVANA	transcript	41022347	41042684	0	-	.	gene_id "ENSMUSG00000056383.11"; transcript_id "ENSMUST00000071804.10"; gene_type "protein_coding"; gene_name "AI987944"; transcript_type "protein_coding"; transcript_name "AI987944-201"; level 2; protein_id "ENSMUSP00000071708.8"; transcript_support_level "1"; mgi_id "MGI:2142079"; tag "basic"; tag "Ensembl_canonical"; tag "GENCODE_Primary"; tag "appris_principal_2"; tag "CCDS"; ccdsid "CCDS39920.1"; havana_gene "OTTMUSG00000035890.1"; havana_transcript "OTTMUST00000092037.1";
chr7	HAVANA	transcript	41022347	41042736	0	-	.	gene_id "ENSMUSG00000056383.11"; transcript_id "ENSMUST00000206801.2"; gene_type "protein_coding"; gene_name "AI987944"; transcript_type "protein_coding"; transcript_name "AI987944-204"; level 2; protein_id "ENSMUSP00000145565.2"; transcript_support_level "1"; mgi_id "MGI:2142079"; tag "basic"; havana_gene "OTTMUSG00000035890.1"; havana_transcript "OTTMUST00000142620.1";
chr7	HAVANA	gene	41022347	41042803	0	-	.	gene_id "ENSMUSG00000056383.11"; gene_type "protein_coding"; gene_name "AI987944"; level 2; mgi_id "MGI:2142079"; havana_gene "OTTMUSG00000035890.1";
chr7	sragcm37_es	exon	41022711	41022975	1.92399814238189	-	.	gene_id "ENSMUSG00000074166.8"; transcript_id "ENSMUSG00000074166.8_tx_1"; exon_id "chr7_41022711_41022975_-"; exonnum "2"; txlen "792";
chr7	HAVANA	UTR	41023214	41023768	0	-	.	gene_id "ENSMUSG00000056383.11"; transcript_id "ENSMUST00000205338.2"; gene_type "protein_coding"; gene_name "AI987944"; transcript_type "protein_coding"; transcript_name "AI987944-202"; exon_number 5; exon_id "ENSMUSE00001371630.2"; level 2; protein_id "ENSMUSP00000145621.2"; transcript_support_level "1"; mgi_id "MGI:2142079"; tag "basic"; tag "appris_alternative_2"; tag "CCDS"; ccdsid "CCDS85272.1"; havana_gene "OTTMUSG00000035890.1"; havana_transcript "OTTMUST00000142621.1";
chr7	HAVANA	exon	41023214	41024798	0	-	.	gene_id "ENSMUSG00000056383.11"; transcript_id "ENSMUST00000205338.2"; gene_type "protein_coding"; gene_name "AI987944"; transcript_type "protein_coding"; transcript_name "AI987944-202"; exon_number 5; exon_id "ENSMUSE00001371630.2"; level 2; protein_id "ENSMUSP00000145621.2"; transcript_support_level "1"; mgi_id "MGI:2142079"; tag "basic"; tag "appris_alternative_2"; tag "CCDS"; ccdsid "CCDS85272.1"; havana_gene "OTTMUSG00000035890.1"; havana_transcript "OTTMUST00000142621.1";
chr7	HAVANA	transcript	41023214	41042803	0	-	.	gene_id "ENSMUSG00000056383.11"; transcript_id "ENSMUST00000205338.2"; gene_type "protein_coding"; gene_name "AI987944"; transcript_type "protein_coding"; transcript_name "AI987944-202"; level 2; protein_id "ENSMUSP00000145621.2"; transcript_support_level "1"; mgi_id "MGI:2142079"; tag "basic"; tag "appris_alternative_2"; tag "CCDS"; ccdsid "CCDS85272.1"; havana_gene "OTTMUSG00000035890.1"; havana_transcript "OTTMUST00000142621.1";
chr7	HAVANA	stop_codon	41023461	41023463	0	-	0	gene_id "ENSMUSG00000056383.11"; transcript_id "ENSMUST00000206801.2"; gene_type "protein_coding"; gene_name "AI987944"; transcript_type "protein_coding"; transcript_name "AI987944-204"; exon_number 5; exon_id "ENSMUSE00001373458.2"; level 2; protein_id "ENSMUSP00000145565.2"; transcript_support_level "1"; mgi_id "MGI:2142079"; tag "basic"; havana_gene "OTTMUSG00000035890.1"; havana_transcript "OTTMUST00000142620.1";
chr7	HAVANA	CDS	41023464	41023468	0	-	2	gene_id "ENSMUSG00000056383.11"; transcript_id "ENSMUST00000206801.2"; gene_type "protein_coding"; gene_name "AI987944"; transcript_type "protein_coding"; transcript_name "AI987944-204"; exon_number 5; exon_id "ENSMUSE00001373458.2"; level 2; protein_id "ENSMUSP00000145565.2"; transcript_support_level "1"; mgi_id "MGI:2142079"; tag "basic"; havana_gene "OTTMUSG00000035890.1"; havana_transcript "OTTMUST00000142620.1";
chr7	HAVANA	stop_codon	41023766	41023768	0	-	0	gene_id "ENSMUSG00000056383.11"; transcript_id "ENSMUST00000071804.10"; gene_type "protein_coding"; gene_name "AI987944"; transcript_type "protein_coding"; transcript_name "AI987944-201"; exon_number 4; exon_id "ENSMUSE00000478145.8"; level 2; protein_id "ENSMUSP00000071708.8"; transcript_support_level "1"; mgi_id "MGI:2142079"; tag "basic"; tag "Ensembl_canonical"; tag "GENCODE_Primary"; tag "appris_principal_2"; tag "CCDS"; ccdsid "CCDS39920.1"; havana_gene "OTTMUSG00000035890.1"; havana_transcript "OTTMUST00000092037.1";
chr7	HAVANA	stop_codon	41023766	41023768	0	-	0	gene_id "ENSMUSG00000056383.11"; transcript_id "ENSMUST00000205338.2"; gene_type "protein_coding"; gene_name "AI987944"; transcript_type "protein_coding"; transcript_name "AI987944-202"; exon_number 5; exon_id "ENSMUSE00001371630.2"; level 2; protein_id "ENSMUSP00000145621.2"; transcript_support_level "1"; mgi_id "MGI:2142079"; tag "basic"; tag "appris_alternative_2"; tag "CCDS"; ccdsid "CCDS85272.1"; havana_gene "OTTMUSG00000035890.1"; havana_transcript "OTTMUST00000142621.1";
chr7	HAVANA	CDS	41023769	41024798	0	-	1	gene_id "ENSMUSG00000056383.11"; transcript_id "ENSMUST00000071804.10"; gene_type "protein_coding"; gene_name "AI987944"; transcript_type "protein_coding"; transcript_name "AI987944-201"; exon_number 4; exon_id "ENSMUSE00000478145.8"; level 2; protein_id "ENSMUSP00000071708.8"; transcript_support_level "1"; mgi_id "MGI:2142079"; tag "basic"; tag "Ensembl_canonical"; tag "GENCODE_Primary"; tag "appris_principal_2"; tag "CCDS"; ccdsid "CCDS39920.1"; havana_gene "OTTMUSG00000035890.1"; havana_transcript "OTTMUST00000092037.1";
chr7	HAVANA	CDS	41023769	41024798	0	-	1	gene_id "ENSMUSG00000056383.11"; transcript_id "ENSMUST00000205338.2"; gene_type "protein_coding"; gene_name "AI987944"; transcript_type "protein_coding"; transcript_name "AI987944-202"; exon_number 5; exon_id "ENSMUSE00001371630.2"; level 2; protein_id "ENSMUSP00000145621.2"; transcript_support_level "1"; mgi_id "MGI:2142079"; tag "basic"; tag "appris_alternative_2"; tag "CCDS"; ccdsid "CCDS85272.1"; havana_gene "OTTMUSG00000035890.1"; havana_transcript "OTTMUST00000142621.1";
chr7	HAVANA	exon	41024491	41024798	0	-	.	gene_id "ENSMUSG00000056383.11"; transcript_id "ENSMUST00000206801.2"; gene_type "protein_coding"; gene_name "AI987944"; transcript_type "protein_coding"; transcript_name "AI987944-204"; exon_number 4; exon_id "ENSMUSE00001371286.2"; level 2; protein_id "ENSMUSP00000145565.2"; transcript_support_level "1"; mgi_id "MGI:2142079"; tag "basic"; havana_gene "OTTMUSG00000035890.1"; havana_transcript "OTTMUST00000142620.1";
chr7	HAVANA	CDS	41024491	41024798	0	-	1	gene_id "ENSMUSG00000056383.11"; transcript_id "ENSMUST00000206801.2"; gene_type "protein_coding"; gene_name "AI987944"; transcript_type "protein_coding"; transcript_name "AI987944-204"; exon_number 4; exon_id "ENSMUSE00001371286.2"; level 2; protein_id "ENSMUSP00000145565.2"; transcript_support_level "1"; mgi_id "MGI:2142079"; tag "basic"; havana_gene "OTTMUSG00000035890.1"; havana_transcript "OTTMUST00000142620.1";
chr7	HAVANA	exon	41025915	41025972	0	-	.	gene_id "ENSMUSG00000056383.11"; transcript_id "ENSMUST00000071804.10"; gene_type "protein_coding"; gene_name "AI987944"; transcript_type "protein_coding"; transcript_name "AI987944-201"; exon_number 3; exon_id "ENSMUSE00000481146.2"; level 2; protein_id "ENSMUSP00000071708.8"; transcript_support_level "1"; mgi_id "MGI:2142079"; tag "basic"; tag "Ensembl_canonical"; tag "GENCODE_Primary"; tag "appris_principal_2"; tag "CCDS"; ccdsid "CCDS39920.1"; havana_gene "OTTMUSG00000035890.1"; havana_transcript "OTTMUST00000092037.1";
chr7	HAVANA	CDS	41025915	41025972	0	-	2	gene_id "ENSMUSG00000056383.11"; transcript_id "ENSMUST00000071804.10"; gene_type "protein_coding"; gene_name "AI987944"; transcript_type "protein_coding"; transcript_name "AI987944-201"; exon_number 3; exon_id "ENSMUSE00000481146.2"; level 2; protein_id "ENSMUSP00000071708.8"; transcript_support_level "1"; mgi_id "MGI:2142079"; tag "basic"; tag "Ensembl_canonical"; tag "GENCODE_Primary"; tag "appris_principal_2"; tag "CCDS"; ccdsid "CCDS39920.1"; havana_gene "OTTMUSG00000035890.1"; havana_transcript "OTTMUST00000092037.1";
chr7	HAVANA	exon	41025915	41025972	0	-	.	gene_id "ENSMUSG00000056383.11"; transcript_id "ENSMUST00000206801.2"; gene_type "protein_coding"; gene_name "AI987944"; transcript_type "protein_coding"; transcript_name "AI987944-204"; exon_number 3; exon_id "ENSMUSE00000481146.2"; level 2; protein_id "ENSMUSP00000145565.2"; transcript_support_level "1"; mgi_id "MGI:2142079"; tag "basic"; havana_gene "OTTMUSG00000035890.1"; havana_transcript "OTTMUST00000142620.1";
chr7	HAVANA	CDS	41025915	41025972	0	-	2	gene_id "ENSMUSG00000056383.11"; transcript_id "ENSMUST00000206801.2"; gene_type "protein_coding"; gene_name "AI987944"; transcript_type "protein_coding"; transcript_name "AI987944-204"; exon_number 3; exon_id "ENSMUSE00000481146.2"; level 2; protein_id "ENSMUSP00000145565.2"; transcript_support_level "1"; mgi_id "MGI:2142079"; tag "basic"; havana_gene "OTTMUSG00000035890.1"; havana_transcript "OTTMUST00000142620.1";
chr7	HAVANA	exon	41025915	41025972	0	-	.	gene_id "ENSMUSG00000056383.11"; transcript_id "ENSMUST00000205338.2"; gene_type "protein_coding"; gene_name "AI987944"; transcript_type "protein_coding"; transcript_name "AI987944-202"; exon_number 4; exon_id "ENSMUSE00000481146.2"; level 2; protein_id "ENSMUSP00000145621.2"; transcript_support_level "1"; mgi_id "MGI:2142079"; tag "basic"; tag "appris_alternative_2"; tag "CCDS"; ccdsid "CCDS85272.1"; havana_gene "OTTMUSG00000035890.1"; havana_transcript "OTTMUST00000142621.1";
chr7	HAVANA	CDS	41025915	41025972	0	-	2	gene_id "ENSMUSG00000056383.11"; transcript_id "ENSMUST00000205338.2"; gene_type "protein_coding"; gene_name "AI987944"; transcript_type "protein_coding"; transcript_name "AI987944-202"; exon_number 4; exon_id "ENSMUSE00000481146.2"; level 2; protein_id "ENSMUSP00000145621.2"; transcript_support_level "1"; mgi_id "MGI:2142079"; tag "basic"; tag "appris_alternative_2"; tag "CCDS"; ccdsid "CCDS85272.1"; havana_gene "OTTMUSG00000035890.1"; havana_transcript "OTTMUST00000142621.1";
chr7	HAVANA	CDS	41026170	41026290	0	-	0	gene_id "ENSMUSG00000056383.11"; transcript_id "ENSMUST00000205338.2"; gene_type "protein_coding"; gene_name "AI987944"; transcript_type "protein_coding"; transcript_name "AI987944-202"; exon_number 3; exon_id "ENSMUSE00001372638.2"; level 2; protein_id "ENSMUSP00000145621.2"; transcript_support_level "1"; mgi_id "MGI:2142079"; tag "basic"; tag "appris_alternative_2"; tag "CCDS"; ccdsid "CCDS85272.1"; havana_gene "OTTMUSG00000035890.1"; havana_transcript "OTTMUST00000142621.1";
chr7	HAVANA	exon	41026170	41026296	0	-	.	gene_id "ENSMUSG00000056383.11"; transcript_id "ENSMUST00000071804.10"; gene_type "protein_coding"; gene_name "AI987944"; transcript_type "protein_coding"; transcript_name "AI987944-201"; exon_number 2; exon_id "ENSMUSE00001071742.2"; level 2; protein_id "ENSMUSP00000071708.8"; transcript_support_level "1"; mgi_id "MGI:2142079"; tag "basic"; tag "Ensembl_canonical"; tag "GENCODE_Primary"; tag "appris_principal_2"; tag "CCDS"; ccdsid "CCDS39920.1"; havana_gene "OTTMUSG00000035890.1"; havana_transcript "OTTMUST00000092037.1";
chr7	HAVANA	CDS	41026170	41026296	0	-	0	gene_id "ENSMUSG00000056383.11"; transcript_id "ENSMUST00000071804.10"; gene_type "protein_coding"; gene_name "AI987944"; transcript_type "protein_coding"; transcript_name "AI987944-201"; exon_number 2; exon_id "ENSMUSE00001071742.2"; level 2; protein_id "ENSMUSP00000071708.8"; transcript_support_level "1"; mgi_id "MGI:2142079"; tag "basic"; tag "Ensembl_canonical"; tag "GENCODE_Primary"; tag "appris_principal_2"; tag "CCDS"; ccdsid "CCDS39920.1"; havana_gene "OTTMUSG00000035890.1"; havana_transcript "OTTMUST00000092037.1";
chr7	HAVANA	exon	41026170	41026296	0	-	.	gene_id "ENSMUSG00000056383.11"; transcript_id "ENSMUST00000206801.2"; gene_type "protein_coding"; gene_name "AI987944"; transcript_type "protein_coding"; transcript_name "AI987944-204"; exon_number 2; exon_id "ENSMUSE00001071742.2"; level 2; protein_id "ENSMUSP00000145565.2"; transcript_support_level "1"; mgi_id "MGI:2142079"; tag "basic"; havana_gene "OTTMUSG00000035890.1"; havana_transcript "OTTMUST00000142620.1";
chr7	HAVANA	CDS	41026170	41026296	0	-	0	gene_id "ENSMUSG00000056383.11"; transcript_id "ENSMUST00000206801.2"; gene_type "protein_coding"; gene_name "AI987944"; transcript_type "protein_coding"; transcript_name "AI987944-204"; exon_number 2; exon_id "ENSMUSE00001071742.2"; level 2; protein_id "ENSMUSP00000145565.2"; transcript_support_level "1"; mgi_id "MGI:2142079"; tag "basic"; havana_gene "OTTMUSG00000035890.1"; havana_transcript "OTTMUST00000142620.1";
chr7	HAVANA	exon	41026170	41026296	0	-	.	gene_id "ENSMUSG00000056383.11"; transcript_id "ENSMUST00000205338.2"; gene_type "protein_coding"; gene_name "AI987944"; transcript_type "protein_coding"; transcript_name "AI987944-202"; exon_number 3; exon_id "ENSMUSE00001372638.2"; level 2; protein_id "ENSMUSP00000145621.2"; transcript_support_level "1"; mgi_id "MGI:2142079"; tag "basic"; tag "appris_alternative_2"; tag "CCDS"; ccdsid "CCDS85272.1"; havana_gene "OTTMUSG00000035890.1"; havana_transcript "OTTMUST00000142621.1";
chr7	HAVANA	start_codon	41026288	41026290	0	-	0	gene_id "ENSMUSG00000056383.11"; transcript_id "ENSMUST00000205338.2"; gene_type "protein_coding"; gene_name "AI987944"; transcript_type "protein_coding"; transcript_name "AI987944-202"; exon_number 3; exon_id "ENSMUSE00001372638.2"; level 2; protein_id "ENSMUSP00000145621.2"; transcript_support_level "1"; mgi_id "MGI:2142079"; tag "basic"; tag "appris_alternative_2"; tag "CCDS"; ccdsid "CCDS85272.1"; havana_gene "OTTMUSG00000035890.1"; havana_transcript "OTTMUST00000142621.1";
chr7	HAVANA	UTR	41026291	41026296	0	-	.	gene_id "ENSMUSG00000056383.11"; transcript_id "ENSMUST00000205338.2"; gene_type "protein_coding"; gene_name "AI987944"; transcript_type "protein_coding"; transcript_name "AI987944-202"; exon_number 3; exon_id "ENSMUSE00001372638.2"; level 2; protein_id "ENSMUSP00000145621.2"; transcript_support_level "1"; mgi_id "MGI:2142079"; tag "basic"; tag "appris_alternative_2"; tag "CCDS"; ccdsid "CCDS85272.1"; havana_gene "OTTMUSG00000035890.1"; havana_transcript "OTTMUST00000142621.1";
chr7	HAVANA	exon	41037532	41037679	0	-	.	gene_id "ENSMUSG00000056383.11"; transcript_id "ENSMUST00000205338.2"; gene_type "protein_coding"; gene_name "AI987944"; transcript_type "protein_coding"; transcript_name "AI987944-202"; exon_number 2; exon_id "ENSMUSE00001371856.2"; level 2; protein_id "ENSMUSP00000145621.2"; transcript_support_level "1"; mgi_id "MGI:2142079"; tag "basic"; tag "appris_alternative_2"; tag "CCDS"; ccdsid "CCDS85272.1"; havana_gene "OTTMUSG00000035890.1"; havana_transcript "OTTMUST00000142621.1";
chr7	HAVANA	UTR	41037532	41037679	0	-	.	gene_id "ENSMUSG00000056383.11"; transcript_id "ENSMUST00000205338.2"; gene_type "protein_coding"; gene_name "AI987944"; transcript_type "protein_coding"; transcript_name "AI987944-202"; exon_number 2; exon_id "ENSMUSE00001371856.2"; level 2; protein_id "ENSMUSP00000145621.2"; transcript_support_level "1"; mgi_id "MGI:2142079"; tag "basic"; tag "appris_alternative_2"; tag "CCDS"; ccdsid "CCDS85272.1"; havana_gene "OTTMUSG00000035890.1"; havana_transcript "OTTMUST00000142621.1";
chr7	HAVANA	transcript	41041580	41042718	0	-	.	gene_id "ENSMUSG00000056383.11"; transcript_id "ENSMUST00000206430.2"; gene_type "protein_coding"; gene_name "AI987944"; transcript_type "retained_intron"; transcript_name "AI987944-203"; level 2; transcript_support_level "NA"; mgi_id "MGI:2142079"; havana_gene "OTTMUSG00000035890.1"; havana_transcript "OTTMUST00000142622.1";
chr7	HAVANA	exon	41041580	41042718	0	-	.	gene_id "ENSMUSG00000056383.11"; transcript_id "ENSMUST00000206430.2"; gene_type "protein_coding"; gene_name "AI987944"; transcript_type "retained_intron"; transcript_name "AI987944-203"; exon_number 1; exon_id "ENSMUSE00001370372.2"; level 2; transcript_support_level "NA"; mgi_id "MGI:2142079"; havana_gene "OTTMUSG00000035890.1"; havana_transcript "OTTMUST00000142622.1";
chr7	HAVANA	CDS	41042651	41042653	0	-	0	gene_id "ENSMUSG00000056383.11"; transcript_id "ENSMUST00000071804.10"; gene_type "protein_coding"; gene_name "AI987944"; transcript_type "protein_coding"; transcript_name "AI987944-201"; exon_number 1; exon_id "ENSMUSE00000675215.4"; level 2; protein_id "ENSMUSP00000071708.8"; transcript_support_level "1"; mgi_id "MGI:2142079"; tag "basic"; tag "Ensembl_canonical"; tag "GENCODE_Primary"; tag "appris_principal_2"; tag "CCDS"; ccdsid "CCDS39920.1"; havana_gene "OTTMUSG00000035890.1"; havana_transcript "OTTMUST00000092037.1";
chr7	HAVANA	start_codon	41042651	41042653	0	-	0	gene_id "ENSMUSG00000056383.11"; transcript_id "ENSMUST00000071804.10"; gene_type "protein_coding"; gene_name "AI987944"; transcript_type "protein_coding"; transcript_name "AI987944-201"; exon_number 1; exon_id "ENSMUSE00000675215.4"; level 2; protein_id "ENSMUSP00000071708.8"; transcript_support_level "1"; mgi_id "MGI:2142079"; tag "basic"; tag "Ensembl_canonical"; tag "GENCODE_Primary"; tag "appris_principal_2"; tag "CCDS"; ccdsid "CCDS39920.1"; havana_gene "OTTMUSG00000035890.1"; havana_transcript "OTTMUST00000092037.1";
chr7	HAVANA	CDS	41042651	41042653	0	-	0	gene_id "ENSMUSG00000056383.11"; transcript_id "ENSMUST00000206801.2"; gene_type "protein_coding"; gene_name "AI987944"; transcript_type "protein_coding"; transcript_name "AI987944-204"; exon_number 1; exon_id "ENSMUSE00001375897.2"; level 2; protein_id "ENSMUSP00000145565.2"; transcript_support_level "1"; mgi_id "MGI:2142079"; tag "basic"; havana_gene "OTTMUSG00000035890.1"; havana_transcript "OTTMUST00000142620.1";
chr7	HAVANA	start_codon	41042651	41042653	0	-	0	gene_id "ENSMUSG00000056383.11"; transcript_id "ENSMUST00000206801.2"; gene_type "protein_coding"; gene_name "AI987944"; transcript_type "protein_coding"; transcript_name "AI987944-204"; exon_number 1; exon_id "ENSMUSE00001375897.2"; level 2; protein_id "ENSMUSP00000145565.2"; transcript_support_level "1"; mgi_id "MGI:2142079"; tag "basic"; havana_gene "OTTMUSG00000035890.1"; havana_transcript "OTTMUST00000142620.1";
chr7	HAVANA	exon	41042651	41042684	0	-	.	gene_id "ENSMUSG00000056383.11"; transcript_id "ENSMUST00000071804.10"; gene_type "protein_coding"; gene_name "AI987944"; transcript_type "protein_coding"; transcript_name "AI987944-201"; exon_number 1; exon_id "ENSMUSE00000675215.4"; level 2; protein_id "ENSMUSP00000071708.8"; transcript_support_level "1"; mgi_id "MGI:2142079"; tag "basic"; tag "Ensembl_canonical"; tag "GENCODE_Primary"; tag "appris_principal_2"; tag "CCDS"; ccdsid "CCDS39920.1"; havana_gene "OTTMUSG00000035890.1"; havana_transcript "OTTMUST00000092037.1";
chr7	HAVANA	exon	41042651	41042736	0	-	.	gene_id "ENSMUSG00000056383.11"; transcript_id "ENSMUST00000206801.2"; gene_type "protein_coding"; gene_name "AI987944"; transcript_type "protein_coding"; transcript_name "AI987944-204"; exon_number 1; exon_id "ENSMUSE00001375897.2"; level 2; protein_id "ENSMUSP00000145565.2"; transcript_support_level "1"; mgi_id "MGI:2142079"; tag "basic"; havana_gene "OTTMUSG00000035890.1"; havana_transcript "OTTMUST00000142620.1";
chr7	HAVANA	exon	41042651	41042803	0	-	.	gene_id "ENSMUSG00000056383.11"; transcript_id "ENSMUST00000205338.2"; gene_type "protein_coding"; gene_name "AI987944"; transcript_type "protein_coding"; transcript_name "AI987944-202"; exon_number 1; exon_id "ENSMUSE00001375013.2"; level 2; protein_id "ENSMUSP00000145621.2"; transcript_support_level "1"; mgi_id "MGI:2142079"; tag "basic"; tag "appris_alternative_2"; tag "CCDS"; ccdsid "CCDS85272.1"; havana_gene "OTTMUSG00000035890.1"; havana_transcript "OTTMUST00000142621.1";
chr7	HAVANA	UTR	41042651	41042803	0	-	.	gene_id "ENSMUSG00000056383.11"; transcript_id "ENSMUST00000205338.2"; gene_type "protein_coding"; gene_name "AI987944"; transcript_type "protein_coding"; transcript_name "AI987944-202"; exon_number 1; exon_id "ENSMUSE00001375013.2"; level 2; protein_id "ENSMUSP00000145621.2"; transcript_support_level "1"; mgi_id "MGI:2142079"; tag "basic"; tag "appris_alternative_2"; tag "CCDS"; ccdsid "CCDS85272.1"; havana_gene "OTTMUSG00000035890.1"; havana_transcript "OTTMUST00000142621.1";
chr7	HAVANA	UTR	41042654	41042684	0	-	.	gene_id "ENSMUSG00000056383.11"; transcript_id "ENSMUST00000071804.10"; gene_type "protein_coding"; gene_name "AI987944"; transcript_type "protein_coding"; transcript_name "AI987944-201"; exon_number 1; exon_id "ENSMUSE00000675215.4"; level 2; protein_id "ENSMUSP00000071708.8"; transcript_support_level "1"; mgi_id "MGI:2142079"; tag "basic"; tag "Ensembl_canonical"; tag "GENCODE_Primary"; tag "appris_principal_2"; tag "CCDS"; ccdsid "CCDS39920.1"; havana_gene "OTTMUSG00000035890.1"; havana_transcript "OTTMUST00000092037.1";
chr7	HAVANA	UTR	41042654	41042736	0	-	.	gene_id "ENSMUSG00000056383.11"; transcript_id "ENSMUST00000206801.2"; gene_type "protein_coding"; gene_name "AI987944"; transcript_type "protein_coding"; transcript_name "AI987944-204"; exon_number 1; exon_id "ENSMUSE00001375897.2"; level 2; protein_id "ENSMUSP00000145565.2"; transcript_support_level "1"; mgi_id "MGI:2142079"; tag "basic"; havana_gene "OTTMUSG00000035890.1"; havana_transcript "OTTMUST00000142620.1";
chr7	HAVANA	UTR	41045369	41049158	0	-	.	gene_id "ENSMUSG00000066537.6"; transcript_id "ENSMUST00000233555.2"; gene_type "protein_coding"; gene_name "Vmn2r57"; transcript_type "protein_coding"; transcript_name "Vmn2r57-202"; exon_number 6; exon_id "ENSMUSE00001447952.2"; level 2; protein_id "ENSMUSP00000156960.2"; mgi_id "MGI:3703084"; tag "inferred_transcript_model"; tag "RNA_Seq_supported_only"; tag "basic"; havana_gene "OTTMUSG00000037960.1"; havana_transcript "OTTMUST00000175057.1";
chr7	HAVANA	UTR	41045369	41049158	0	-	.	gene_id "ENSMUSG00000066537.6"; transcript_id "ENSMUST00000165029.3"; gene_type "protein_coding"; gene_name "Vmn2r57"; transcript_type "protein_coding"; transcript_name "Vmn2r57-201"; exon_number 6; exon_id "ENSMUSE00001447952.2"; level 2; protein_id "ENSMUSP00000125817.2"; transcript_support_level "5"; mgi_id "MGI:3703084"; tag "not_best_in_genome_evidence"; tag "basic"; tag "Ensembl_canonical"; tag "GENCODE_Primary"; tag "appris_principal_1"; tag "CCDS"; ccdsid "CCDS52210.1"; havana_gene "OTTMUSG00000037960.1"; havana_transcript "OTTMUST00000097854.1";
chr7	HAVANA	exon	41045369	41050087	0	-	.	gene_id "ENSMUSG00000066537.6"; transcript_id "ENSMUST00000233793.2"; gene_type "protein_coding"; gene_name "Vmn2r57"; transcript_type "protein_coding"; transcript_name "Vmn2r57-203"; exon_number 7; exon_id "ENSMUSE00001450576.2"; level 2; protein_id "ENSMUSP00000156532.2"; mgi_id "MGI:3703084"; tag "inferred_transcript_model"; tag "RNA_Seq_supported_only"; tag "upstream_ATG"; tag "basic"; havana_gene "OTTMUSG00000037960.1"; havana_transcript "OTTMUST00000175056.1";
chr7	HAVANA	UTR	41045369	41050087	0	-	.	gene_id "ENSMUSG00000066537.6"; transcript_id "ENSMUST00000233793.2"; gene_type "protein_coding"; gene_name "Vmn2r57"; transcript_type "protein_coding"; transcript_name "Vmn2r57-203"; exon_number 7; exon_id "ENSMUSE00001450576.2"; level 2; protein_id "ENSMUSP00000156532.2"; mgi_id "MGI:3703084"; tag "inferred_transcript_model"; tag "RNA_Seq_supported_only"; tag "upstream_ATG"; tag "basic"; havana_gene "OTTMUSG00000037960.1"; havana_transcript "OTTMUST00000175056.1";
chr7	HAVANA	exon	41045369	41050087	0	-	.	gene_id "ENSMUSG00000066537.6"; transcript_id "ENSMUST00000233555.2"; gene_type "protein_coding"; gene_name "Vmn2r57"; transcript_type "protein_coding"; transcript_name "Vmn2r57-202"; exon_number 6; exon_id "ENSMUSE00001447952.2"; level 2; protein_id "ENSMUSP00000156960.2"; mgi_id "MGI:3703084"; tag "inferred_transcript_model"; tag "RNA_Seq_supported_only"; tag "basic"; havana_gene "OTTMUSG00000037960.1"; havana_transcript "OTTMUST00000175057.1";
chr7	HAVANA	exon	41045369	41050087	0	-	.	gene_id "ENSMUSG00000066537.6"; transcript_id "ENSMUST00000165029.3"; gene_type "protein_coding"; gene_name "Vmn2r57"; transcript_type "protein_coding"; transcript_name "Vmn2r57-201"; exon_number 6; exon_id "ENSMUSE00001447952.2"; level 2; protein_id "ENSMUSP00000125817.2"; transcript_support_level "5"; mgi_id "MGI:3703084"; tag "not_best_in_genome_evidence"; tag "basic"; tag "Ensembl_canonical"; tag "GENCODE_Primary"; tag "appris_principal_1"; tag "CCDS"; ccdsid "CCDS52210.1"; havana_gene "OTTMUSG00000037960.1"; havana_transcript "OTTMUST00000097854.1";
chr7	HAVANA	gene	41045369	41098120	0	-	.	gene_id "ENSMUSG00000066537.6"; gene_type "protein_coding"; gene_name "Vmn2r57"; level 2; mgi_id "MGI:3703084"; tag "overlapping_locus"; havana_gene "OTTMUSG00000037960.1";
chr7	HAVANA	transcript	41045369	41098120	0	-	.	gene_id "ENSMUSG00000066537.6"; transcript_id "ENSMUST00000233793.2"; gene_type "protein_coding"; gene_name "Vmn2r57"; transcript_type "protein_coding"; transcript_name "Vmn2r57-203"; level 2; protein_id "ENSMUSP00000156532.2"; mgi_id "MGI:3703084"; tag "inferred_transcript_model"; tag "RNA_Seq_supported_only"; tag "upstream_ATG"; tag "basic"; havana_gene "OTTMUSG00000037960.1"; havana_transcript "OTTMUST00000175056.1";
chr7	HAVANA	transcript	41045369	41098120	0	-	.	gene_id "ENSMUSG00000066537.6"; transcript_id "ENSMUST00000233555.2"; gene_type "protein_coding"; gene_name "Vmn2r57"; transcript_type "protein_coding"; transcript_name "Vmn2r57-202"; level 2; protein_id "ENSMUSP00000156960.2"; mgi_id "MGI:3703084"; tag "inferred_transcript_model"; tag "RNA_Seq_supported_only"; tag "basic"; havana_gene "OTTMUSG00000037960.1"; havana_transcript "OTTMUST00000175057.1";
chr7	HAVANA	transcript	41045369	41098120	0	-	.	gene_id "ENSMUSG00000066537.6"; transcript_id "ENSMUST00000165029.3"; gene_type "protein_coding"; gene_name "Vmn2r57"; transcript_type "protein_coding"; transcript_name "Vmn2r57-201"; level 2; protein_id "ENSMUSP00000125817.2"; transcript_support_level "5"; mgi_id "MGI:3703084"; tag "not_best_in_genome_evidence"; tag "basic"; tag "Ensembl_canonical"; tag "GENCODE_Primary"; tag "appris_principal_1"; tag "CCDS"; ccdsid "CCDS52210.1"; havana_gene "OTTMUSG00000037960.1"; havana_transcript "OTTMUST00000097854.1";
chr7	HAVANA	exon	41048802	41050087	0	-	.	gene_id "ENSMUSG00000092592.2"; transcript_id "ENSMUST00000094532.4"; gene_type "protein_coding"; gene_name "Gm20449"; transcript_type "nonsense_mediated_decay"; transcript_name "Gm20449-201"; exon_number 8; exon_id "ENSMUSE00000541093.4"; level 2; protein_id "ENSMUSP00000092110.4"; transcript_support_level "2"; mgi_id "MGI:5141914"; tag "basic"; tag "Ensembl_canonical"; tag "GENCODE_Primary"; tag "appris_principal_1"; tag "readthrough_transcript"; havana_gene "OTTMUSG00000037959.1"; havana_transcript "OTTMUST00000092039.1";
chr7	HAVANA	UTR	41048802	41050087	0	-	.	gene_id "ENSMUSG00000092592.2"; transcript_id "ENSMUST00000094532.4"; gene_type "protein_coding"; gene_name "Gm20449"; transcript_type "nonsense_mediated_decay"; transcript_name "Gm20449-201"; exon_number 8; exon_id "ENSMUSE00000541093.4"; level 2; protein_id "ENSMUSP00000092110.4"; transcript_support_level "2"; mgi_id "MGI:5141914"; tag "basic"; tag "Ensembl_canonical"; tag "GENCODE_Primary"; tag "appris_principal_1"; tag "readthrough_transcript"; havana_gene "OTTMUSG00000037959.1"; havana_transcript "OTTMUST00000092039.1";
chr7	ENSEMBL_gcm37	exon	41048802	41050087	0.0730620484422435	-	.	gene_id "ENSMUSG00000092592.2"; transcript_id "ENSMUSG00000092592.2_tx_3"; exon_id "chr7_41048802_41050087_-"; exonnum "4"; txlen "1525";
chr7	HAVANA	gene	41048802	41148841	0	-	.	gene_id "ENSMUSG00000092592.2"; gene_type "protein_coding"; gene_name "Gm20449"; level 2; mgi_id "MGI:5141914"; tag "overlapping_locus"; tag "readthrough_gene"; havana_gene "OTTMUSG00000037959.1";
chr7	HAVANA	transcript	41048802	41148841	0	-	.	gene_id "ENSMUSG00000092592.2"; transcript_id "ENSMUST00000094532.4"; gene_type "protein_coding"; gene_name "Gm20449"; transcript_type "nonsense_mediated_decay"; transcript_name "Gm20449-201"; level 2; protein_id "ENSMUSP00000092110.4"; transcript_support_level "2"; mgi_id "MGI:5141914"; tag "basic"; tag "Ensembl_canonical"; tag "GENCODE_Primary"; tag "appris_principal_1"; tag "readthrough_transcript"; havana_gene "OTTMUSG00000037959.1"; havana_transcript "OTTMUST00000092039.1";
chr7	HAVANA	stop_codon	41049156	41049158	0	-	0	gene_id "ENSMUSG00000066537.6"; transcript_id "ENSMUST00000233555.2"; gene_type "protein_coding"; gene_name "Vmn2r57"; transcript_type "protein_coding"; transcript_name "Vmn2r57-202"; exon_number 6; exon_id "ENSMUSE00001447952.2"; level 2; protein_id "ENSMUSP00000156960.2"; mgi_id "MGI:3703084"; tag "inferred_transcript_model"; tag "RNA_Seq_supported_only"; tag "basic"; havana_gene "OTTMUSG00000037960.1"; havana_transcript "OTTMUST00000175057.1";
chr7	HAVANA	stop_codon	41049156	41049158	0	-	0	gene_id "ENSMUSG00000066537.6"; transcript_id "ENSMUST00000165029.3"; gene_type "protein_coding"; gene_name "Vmn2r57"; transcript_type "protein_coding"; transcript_name "Vmn2r57-201"; exon_number 6; exon_id "ENSMUSE00001447952.2"; level 2; protein_id "ENSMUSP00000125817.2"; transcript_support_level "5"; mgi_id "MGI:3703084"; tag "not_best_in_genome_evidence"; tag "basic"; tag "Ensembl_canonical"; tag "GENCODE_Primary"; tag "appris_principal_1"; tag "CCDS"; ccdsid "CCDS52210.1"; havana_gene "OTTMUSG00000037960.1"; havana_transcript "OTTMUST00000097854.1";
chr7	HAVANA	CDS	41049159	41050087	0	-	2	gene_id "ENSMUSG00000066537.6"; transcript_id "ENSMUST00000233555.2"; gene_type "protein_coding"; gene_name "Vmn2r57"; transcript_type "protein_coding"; transcript_name "Vmn2r57-202"; exon_number 6; exon_id "ENSMUSE00001447952.2"; level 2; protein_id "ENSMUSP00000156960.2"; mgi_id "MGI:3703084"; tag "inferred_transcript_model"; tag "RNA_Seq_supported_only"; tag "basic"; havana_gene "OTTMUSG00000037960.1"; havana_transcript "OTTMUST00000175057.1";
chr7	HAVANA	CDS	41049159	41050087	0	-	2	gene_id "ENSMUSG00000066537.6"; transcript_id "ENSMUST00000165029.3"; gene_type "protein_coding"; gene_name "Vmn2r57"; transcript_type "protein_coding"; transcript_name "Vmn2r57-201"; exon_number 6; exon_id "ENSMUSE00001447952.2"; level 2; protein_id "ENSMUSP00000125817.2"; transcript_support_level "5"; mgi_id "MGI:3703084"; tag "not_best_in_genome_evidence"; tag "basic"; tag "Ensembl_canonical"; tag "GENCODE_Primary"; tag "appris_principal_1"; tag "CCDS"; ccdsid "CCDS52210.1"; havana_gene "OTTMUSG00000037960.1"; havana_transcript "OTTMUST00000097854.1";
chr7	HAVANA	UTR	41060279	41060379	0	-	.	gene_id "ENSMUSG00000066537.6"; transcript_id "ENSMUST00000233793.2"; gene_type "protein_coding"; gene_name "Vmn2r57"; transcript_type "protein_coding"; transcript_name "Vmn2r57-203"; exon_number 6; exon_id "ENSMUSE00001450321.2"; level 2; protein_id "ENSMUSP00000156532.2"; mgi_id "MGI:3703084"; tag "inferred_transcript_model"; tag "RNA_Seq_supported_only"; tag "upstream_ATG"; tag "basic"; havana_gene "OTTMUSG00000037960.1"; havana_transcript "OTTMUST00000175056.1";
chr7	HAVANA	exon	41060279	41060402	0	-	.	gene_id "ENSMUSG00000066537.6"; transcript_id "ENSMUST00000233793.2"; gene_type "protein_coding"; gene_name "Vmn2r57"; transcript_type "protein_coding"; transcript_name "Vmn2r57-203"; exon_number 6; exon_id "ENSMUSE00001450321.2"; level 2; protein_id "ENSMUSP00000156532.2"; mgi_id "MGI:3703084"; tag "inferred_transcript_model"; tag "RNA_Seq_supported_only"; tag "upstream_ATG"; tag "basic"; havana_gene "OTTMUSG00000037960.1"; havana_transcript "OTTMUST00000175056.1";
chr7	HAVANA	exon	41060279	41060402	0	-	.	gene_id "ENSMUSG00000092592.2"; transcript_id "ENSMUST00000094532.4"; gene_type "protein_coding"; gene_name "Gm20449"; transcript_type "nonsense_mediated_decay"; transcript_name "Gm20449-201"; exon_number 7; exon_id "ENSMUSE00000635214.3"; level 2; protein_id "ENSMUSP00000092110.4"; transcript_support_level "2"; mgi_id "MGI:5141914"; tag "basic"; tag "Ensembl_canonical"; tag "GENCODE_Primary"; tag "appris_principal_1"; tag "readthrough_transcript"; havana_gene "OTTMUSG00000037959.1"; havana_transcript "OTTMUST00000092039.1";
chr7	HAVANA	UTR	41060279	41060402	0	-	.	gene_id "ENSMUSG00000092592.2"; transcript_id "ENSMUST00000094532.4"; gene_type "protein_coding"; gene_name "Gm20449"; transcript_type "nonsense_mediated_decay"; transcript_name "Gm20449-201"; exon_number 7; exon_id "ENSMUSE00000635214.3"; level 2; protein_id "ENSMUSP00000092110.4"; transcript_support_level "2"; mgi_id "MGI:5141914"; tag "basic"; tag "Ensembl_canonical"; tag "GENCODE_Primary"; tag "appris_principal_1"; tag "readthrough_transcript"; havana_gene "OTTMUSG00000037959.1"; havana_transcript "OTTMUST00000092039.1";
chr7	ENSEMBL_gcm37	exon	41060279	41060402	0.0415777023180845	-	.	gene_id "ENSMUSG00000066537.6"; transcript_id "ENSMUSG00000066537.6_tx_1"; exon_id "chr7_41060279_41060402_-"; exonnum "4"; txlen "529";
chr7	ENSEMBL_gcm37	exon	41060279	41060402	0.00938795726595281	-	.	gene_id "ENSMUSG00000066537.6"; transcript_id "ENSMUSG00000066537.6_tx_2"; exon_id "chr7_41060279_41060402_-"; exonnum "4"; txlen "604";
chr7	ENSEMBL_gcm37	exon	41060279	41060402	0.00399802485956623	-	.	gene_id "ENSMUSG00000066537.6"; transcript_id "ENSMUSG00000066537.6_tx_4"; exon_id "chr7_41060279_41060402_-"; exonnum "5"; txlen "634";
chr7	ENSEMBL_gcm37	exon	41060279	41060402	0.00399802485956623	-	.	gene_id "ENSMUSG00000066537.6"; transcript_id "ENSMUSG00000066537.6_tx_5"; exon_id "chr7_41060279_41060402_-"; exonnum "6"; txlen "687";
chr7	ENSEMBL_gcm37	exon	41060279	41060402	0.00189380124926821	-	.	gene_id "ENSMUSG00000066537.6"; transcript_id "ENSMUSG00000066537.6_tx_7"; exon_id "chr7_41060279_41060402_-"; exonnum "6"; txlen "523";
chr7	HAVANA	stop_codon	41060377	41060379	0	-	0	gene_id "ENSMUSG00000066537.6"; transcript_id "ENSMUST00000233793.2"; gene_type "protein_coding"; gene_name "Vmn2r57"; transcript_type "protein_coding"; transcript_name "Vmn2r57-203"; exon_number 6; exon_id "ENSMUSE00001450321.2"; level 2; protein_id "ENSMUSP00000156532.2"; mgi_id "MGI:3703084"; tag "inferred_transcript_model"; tag "RNA_Seq_supported_only"; tag "upstream_ATG"; tag "basic"; havana_gene "OTTMUSG00000037960.1"; havana_transcript "OTTMUST00000175056.1";
chr7	HAVANA	CDS	41060380	41060402	0	-	2	gene_id "ENSMUSG00000066537.6"; transcript_id "ENSMUST00000233793.2"; gene_type "protein_coding"; gene_name "Vmn2r57"; transcript_type "protein_coding"; transcript_name "Vmn2r57-203"; exon_number 6; exon_id "ENSMUSE00001450321.2"; level 2; protein_id "ENSMUSP00000156532.2"; mgi_id "MGI:3703084"; tag "inferred_transcript_model"; tag "RNA_Seq_supported_only"; tag "upstream_ATG"; tag "basic"; havana_gene "OTTMUSG00000037960.1"; havana_transcript "OTTMUST00000175056.1";
chr7	HAVANA	exon	41074402	41074525	0	-	.	gene_id "ENSMUSG00000066537.6"; transcript_id "ENSMUST00000233793.2"; gene_type "protein_coding"; gene_name "Vmn2r57"; transcript_type "protein_coding"; transcript_name "Vmn2r57-203"; exon_number 5; exon_id "ENSMUSE00000989911.2"; level 2; protein_id "ENSMUSP00000156532.2"; mgi_id "MGI:3703084"; tag "inferred_transcript_model"; tag "RNA_Seq_supported_only"; tag "upstream_ATG"; tag "basic"; havana_gene "OTTMUSG00000037960.1"; havana_transcript "OTTMUST00000175056.1";
chr7	HAVANA	CDS	41074402	41074525	0	-	0	gene_id "ENSMUSG00000066537.6"; transcript_id "ENSMUST00000233793.2"; gene_type "protein_coding"; gene_name "Vmn2r57"; transcript_type "protein_coding"; transcript_name "Vmn2r57-203"; exon_number 5; exon_id "ENSMUSE00000989911.2"; level 2; protein_id "ENSMUSP00000156532.2"; mgi_id "MGI:3703084"; tag "inferred_transcript_model"; tag "RNA_Seq_supported_only"; tag "upstream_ATG"; tag "basic"; havana_gene "OTTMUSG00000037960.1"; havana_transcript "OTTMUST00000175056.1";
chr7	HAVANA	exon	41074402	41074525	0	-	.	gene_id "ENSMUSG00000066537.6"; transcript_id "ENSMUST00000233555.2"; gene_type "protein_coding"; gene_name "Vmn2r57"; transcript_type "protein_coding"; transcript_name "Vmn2r57-202"; exon_number 5; exon_id "ENSMUSE00000989911.2"; level 2; protein_id "ENSMUSP00000156960.2"; mgi_id "MGI:3703084"; tag "inferred_transcript_model"; tag "RNA_Seq_supported_only"; tag "basic"; havana_gene "OTTMUSG00000037960.1"; havana_transcript "OTTMUST00000175057.1";
chr7	HAVANA	CDS	41074402	41074525	0	-	0	gene_id "ENSMUSG00000066537.6"; transcript_id "ENSMUST00000233555.2"; gene_type "protein_coding"; gene_name "Vmn2r57"; transcript_type "protein_coding"; transcript_name "Vmn2r57-202"; exon_number 5; exon_id "ENSMUSE00000989911.2"; level 2; protein_id "ENSMUSP00000156960.2"; mgi_id "MGI:3703084"; tag "inferred_transcript_model"; tag "RNA_Seq_supported_only"; tag "basic"; havana_gene "OTTMUSG00000037960.1"; havana_transcript "OTTMUST00000175057.1";
chr7	HAVANA	exon	41074402	41074525	0	-	.	gene_id "ENSMUSG00000066537.6"; transcript_id "ENSMUST00000165029.3"; gene_type "protein_coding"; gene_name "Vmn2r57"; transcript_type "protein_coding"; transcript_name "Vmn2r57-201"; exon_number 5; exon_id "ENSMUSE00000989911.2"; level 2; protein_id "ENSMUSP00000125817.2"; transcript_support_level "5"; mgi_id "MGI:3703084"; tag "not_best_in_genome_evidence"; tag "basic"; tag "Ensembl_canonical"; tag "GENCODE_Primary"; tag "appris_principal_1"; tag "CCDS"; ccdsid "CCDS52210.1"; havana_gene "OTTMUSG00000037960.1"; havana_transcript "OTTMUST00000097854.1";
chr7	HAVANA	CDS	41074402	41074525	0	-	0	gene_id "ENSMUSG00000066537.6"; transcript_id "ENSMUST00000165029.3"; gene_type "protein_coding"; gene_name "Vmn2r57"; transcript_type "protein_coding"; transcript_name "Vmn2r57-201"; exon_number 5; exon_id "ENSMUSE00000989911.2"; level 2; protein_id "ENSMUSP00000125817.2"; transcript_support_level "5"; mgi_id "MGI:3703084"; tag "not_best_in_genome_evidence"; tag "basic"; tag "Ensembl_canonical"; tag "GENCODE_Primary"; tag "appris_principal_1"; tag "CCDS"; ccdsid "CCDS52210.1"; havana_gene "OTTMUSG00000037960.1"; havana_transcript "OTTMUST00000097854.1";
chr7	ENSEMBL_gcm37	exon	41074402	41074525	0.0415777023180845	-	.	gene_id "ENSMUSG00000066537.6"; transcript_id "ENSMUSG00000066537.6_tx_1"; exon_id "chr7_41074402_41074525_-"; exonnum "3"; txlen "529";
chr7	ENSEMBL_gcm37	exon	41074402	41074525	0.00938795726595281	-	.	gene_id "ENSMUSG00000066537.6"; transcript_id "ENSMUSG00000066537.6_tx_2"; exon_id "chr7_41074402_41074525_-"; exonnum "3"; txlen "604";
chr7	ENSEMBL_gcm37	exon	41074402	41074525	0.00399802485956623	-	.	gene_id "ENSMUSG00000066537.6"; transcript_id "ENSMUSG00000066537.6_tx_4"; exon_id "chr7_41074402_41074525_-"; exonnum "4"; txlen "634";
chr7	ENSEMBL_gcm37	exon	41074402	41074525	0.00399802485956623	-	.	gene_id "ENSMUSG00000066537.6"; transcript_id "ENSMUSG00000066537.6_tx_5"; exon_id "chr7_41074402_41074525_-"; exonnum "5"; txlen "687";
chr7	ENSEMBL_gcm37	exon	41074402	41074525	0.00189380124926821	-	.	gene_id "ENSMUSG00000066537.6"; transcript_id "ENSMUSG00000066537.6_tx_7"; exon_id "chr7_41074402_41074525_-"; exonnum "5"; txlen "523";
chr7	HAVANA	exon	41074402	41076202	0	-	.	gene_id "ENSMUSG00000092592.2"; transcript_id "ENSMUST00000094532.4"; gene_type "protein_coding"; gene_name "Gm20449"; transcript_type "nonsense_mediated_decay"; transcript_name "Gm20449-201"; exon_number 6; exon_id "ENSMUSE00000596155.3"; level 2; protein_id "ENSMUSP00000092110.4"; transcript_support_level "2"; mgi_id "MGI:5141914"; tag "basic"; tag "Ensembl_canonical"; tag "GENCODE_Primary"; tag "appris_principal_1"; tag "readthrough_transcript"; havana_gene "OTTMUSG00000037959.1"; havana_transcript "OTTMUST00000092039.1";
chr7	HAVANA	UTR	41074402	41076202	0	-	.	gene_id "ENSMUSG00000092592.2"; transcript_id "ENSMUST00000094532.4"; gene_type "protein_coding"; gene_name "Gm20449"; transcript_type "nonsense_mediated_decay"; transcript_name "Gm20449-201"; exon_number 6; exon_id "ENSMUSE00000596155.3"; level 2; protein_id "ENSMUSP00000092110.4"; transcript_support_level "2"; mgi_id "MGI:5141914"; tag "basic"; tag "Ensembl_canonical"; tag "GENCODE_Primary"; tag "appris_principal_1"; tag "readthrough_transcript"; havana_gene "OTTMUSG00000037959.1"; havana_transcript "OTTMUST00000092039.1";
chr7	sragcm37_mid	exon	41075315	41075367	0.0415777023180845	-	.	gene_id "ENSMUSG00000066537.6"; transcript_id "ENSMUSG00000066537.6_tx_1"; exon_id "chr7_41075315_41075367_-"; exonnum "2"; txlen "529";
chr7	sragcm37_mid	exon	41075315	41075367	0.00399802485956623	-	.	gene_id "ENSMUSG00000066537.6"; transcript_id "ENSMUSG00000066537.6_tx_5"; exon_id "chr7_41075315_41075367_-"; exonnum "4"; txlen "687";
chr7	sragcm37_mid	exon	41075315	41075367	0.00189380124926821	-	.	gene_id "ENSMUSG00000066537.6"; transcript_id "ENSMUSG00000066537.6_tx_7"; exon_id "chr7_41075315_41075367_-"; exonnum "4"; txlen "523";
chr7	sragcm37_mid	exon	41075975	41076031	0.00399802485956623	-	.	gene_id "ENSMUSG00000066537.6"; transcript_id "ENSMUSG00000066537.6_tx_4"; exon_id "chr7_41075975_41076031_-"; exonnum "3"; txlen "634";
chr7	sragcm37_mid	exon	41075975	41076031	0.00399802485956623	-	.	gene_id "ENSMUSG00000066537.6"; transcript_id "ENSMUSG00000066537.6_tx_5"; exon_id "chr7_41075975_41076031_-"; exonnum "3"; txlen "687";
chr7	sragcm37_mid	exon	41075975	41076031	0.00189380124926821	-	.	gene_id "ENSMUSG00000066537.6"; transcript_id "ENSMUSG00000066537.6_tx_7"; exon_id "chr7_41075975_41076031_-"; exonnum "3"; txlen "523";
chr7	HAVANA	exon	41075975	41076202	0	-	.	gene_id "ENSMUSG00000066537.6"; transcript_id "ENSMUST00000233793.2"; gene_type "protein_coding"; gene_name "Vmn2r57"; transcript_type "protein_coding"; transcript_name "Vmn2r57-203"; exon_number 4; exon_id "ENSMUSE00001085298.2"; level 2; protein_id "ENSMUSP00000156532.2"; mgi_id "MGI:3703084"; tag "inferred_transcript_model"; tag "RNA_Seq_supported_only"; tag "upstream_ATG"; tag "basic"; havana_gene "OTTMUSG00000037960.1"; havana_transcript "OTTMUST00000175056.1";
chr7	HAVANA	CDS	41075975	41076202	0	-	0	gene_id "ENSMUSG00000066537.6"; transcript_id "ENSMUST00000233793.2"; gene_type "protein_coding"; gene_name "Vmn2r57"; transcript_type "protein_coding"; transcript_name "Vmn2r57-203"; exon_number 4; exon_id "ENSMUSE00001085298.2"; level 2; protein_id "ENSMUSP00000156532.2"; mgi_id "MGI:3703084"; tag "inferred_transcript_model"; tag "RNA_Seq_supported_only"; tag "upstream_ATG"; tag "basic"; havana_gene "OTTMUSG00000037960.1"; havana_transcript "OTTMUST00000175056.1";
chr7	HAVANA	exon	41075975	41076202	0	-	.	gene_id "ENSMUSG00000066537.6"; transcript_id "ENSMUST00000233555.2"; gene_type "protein_coding"; gene_name "Vmn2r57"; transcript_type "protein_coding"; transcript_name "Vmn2r57-202"; exon_number 4; exon_id "ENSMUSE00001085298.2"; level 2; protein_id "ENSMUSP00000156960.2"; mgi_id "MGI:3703084"; tag "inferred_transcript_model"; tag "RNA_Seq_supported_only"; tag "basic"; havana_gene "OTTMUSG00000037960.1"; havana_transcript "OTTMUST00000175057.1";
chr7	HAVANA	CDS	41075975	41076202	0	-	0	gene_id "ENSMUSG00000066537.6"; transcript_id "ENSMUST00000233555.2"; gene_type "protein_coding"; gene_name "Vmn2r57"; transcript_type "protein_coding"; transcript_name "Vmn2r57-202"; exon_number 4; exon_id "ENSMUSE00001085298.2"; level 2; protein_id "ENSMUSP00000156960.2"; mgi_id "MGI:3703084"; tag "inferred_transcript_model"; tag "RNA_Seq_supported_only"; tag "basic"; havana_gene "OTTMUSG00000037960.1"; havana_transcript "OTTMUST00000175057.1";
chr7	HAVANA	exon	41075975	41076202	0	-	.	gene_id "ENSMUSG00000066537.6"; transcript_id "ENSMUST00000165029.3"; gene_type "protein_coding"; gene_name "Vmn2r57"; transcript_type "protein_coding"; transcript_name "Vmn2r57-201"; exon_number 4; exon_id "ENSMUSE00001085298.2"; level 2; protein_id "ENSMUSP00000125817.2"; transcript_support_level "5"; mgi_id "MGI:3703084"; tag "not_best_in_genome_evidence"; tag "basic"; tag "Ensembl_canonical"; tag "GENCODE_Primary"; tag "appris_principal_1"; tag "CCDS"; ccdsid "CCDS52210.1"; havana_gene "OTTMUSG00000037960.1"; havana_transcript "OTTMUST00000097854.1";
chr7	HAVANA	CDS	41075975	41076202	0	-	0	gene_id "ENSMUSG00000066537.6"; transcript_id "ENSMUST00000165029.3"; gene_type "protein_coding"; gene_name "Vmn2r57"; transcript_type "protein_coding"; transcript_name "Vmn2r57-201"; exon_number 4; exon_id "ENSMUSE00001085298.2"; level 2; protein_id "ENSMUSP00000125817.2"; transcript_support_level "5"; mgi_id "MGI:3703084"; tag "not_best_in_genome_evidence"; tag "basic"; tag "Ensembl_canonical"; tag "GENCODE_Primary"; tag "appris_principal_1"; tag "CCDS"; ccdsid "CCDS52210.1"; havana_gene "OTTMUSG00000037960.1"; havana_transcript "OTTMUST00000097854.1";
chr7	ENSEMBL_gcm37	exon	41075975	41076202	0.0415777023180845	-	.	gene_id "ENSMUSG00000066537.6"; transcript_id "ENSMUSG00000066537.6_tx_1"; exon_id "chr7_41075975_41076202_-"; exonnum "1"; txlen "529";
chr7	ENSEMBL_gcm37	exon	41075975	41076202	0.00938795726595281	-	.	gene_id "ENSMUSG00000066537.6"; transcript_id "ENSMUSG00000066537.6_tx_2"; exon_id "chr7_41075975_41076202_-"; exonnum "2"; txlen "604";
chr7	HAVANA	exon	41076857	41076935	0	-	.	gene_id "ENSMUSG00000092592.2"; transcript_id "ENSMUST00000094532.4"; gene_type "protein_coding"; gene_name "Gm20449"; transcript_type "nonsense_mediated_decay"; transcript_name "Gm20449-201"; exon_number 5; exon_id "ENSMUSE00000675201.2"; level 2; protein_id "ENSMUSP00000092110.4"; transcript_support_level "2"; mgi_id "MGI:5141914"; tag "basic"; tag "Ensembl_canonical"; tag "GENCODE_Primary"; tag "appris_principal_1"; tag "readthrough_transcript"; havana_gene "OTTMUSG00000037959.1"; havana_transcript "OTTMUST00000092039.1";
chr7	HAVANA	UTR	41076857	41076935	0	-	.	gene_id "ENSMUSG00000092592.2"; transcript_id "ENSMUST00000094532.4"; gene_type "protein_coding"; gene_name "Gm20449"; transcript_type "nonsense_mediated_decay"; transcript_name "Gm20449-201"; exon_number 5; exon_id "ENSMUSE00000675201.2"; level 2; protein_id "ENSMUSP00000092110.4"; transcript_support_level "2"; mgi_id "MGI:5141914"; tag "basic"; tag "Ensembl_canonical"; tag "GENCODE_Primary"; tag "appris_principal_1"; tag "readthrough_transcript"; havana_gene "OTTMUSG00000037959.1"; havana_transcript "OTTMUST00000092039.1";
chr7	HAVANA	exon	41076857	41077600	0	-	.	gene_id "ENSMUSG00000066537.6"; transcript_id "ENSMUST00000233555.2"; gene_type "protein_coding"; gene_name "Vmn2r57"; transcript_type "protein_coding"; transcript_name "Vmn2r57-202"; exon_number 3; exon_id "ENSMUSE00001450537.2"; level 2; protein_id "ENSMUSP00000156960.2"; mgi_id "MGI:3703084"; tag "inferred_transcript_model"; tag "RNA_Seq_supported_only"; tag "basic"; havana_gene "OTTMUSG00000037960.1"; havana_transcript "OTTMUST00000175057.1";
chr7	HAVANA	CDS	41076857	41077600	0	-	0	gene_id "ENSMUSG00000066537.6"; transcript_id "ENSMUST00000233555.2"; gene_type "protein_coding"; gene_name "Vmn2r57"; transcript_type "protein_coding"; transcript_name "Vmn2r57-202"; exon_number 3; exon_id "ENSMUSE00001450537.2"; level 2; protein_id "ENSMUSP00000156960.2"; mgi_id "MGI:3703084"; tag "inferred_transcript_model"; tag "RNA_Seq_supported_only"; tag "basic"; havana_gene "OTTMUSG00000037960.1"; havana_transcript "OTTMUST00000175057.1";
chr7	HAVANA	exon	41076857	41077663	0	-	.	gene_id "ENSMUSG00000066537.6"; transcript_id "ENSMUST00000233793.2"; gene_type "protein_coding"; gene_name "Vmn2r57"; transcript_type "protein_coding"; transcript_name "Vmn2r57-203"; exon_number 3; exon_id "ENSMUSE00000912024.2"; level 2; protein_id "ENSMUSP00000156532.2"; mgi_id "MGI:3703084"; tag "inferred_transcript_model"; tag "RNA_Seq_supported_only"; tag "upstream_ATG"; tag "basic"; havana_gene "OTTMUSG00000037960.1"; havana_transcript "OTTMUST00000175056.1";
chr7	HAVANA	CDS	41076857	41077663	0	-	0	gene_id "ENSMUSG00000066537.6"; transcript_id "ENSMUST00000233793.2"; gene_type "protein_coding"; gene_name "Vmn2r57"; transcript_type "protein_coding"; transcript_name "Vmn2r57-203"; exon_number 3; exon_id "ENSMUSE00000912024.2"; level 2; protein_id "ENSMUSP00000156532.2"; mgi_id "MGI:3703084"; tag "inferred_transcript_model"; tag "RNA_Seq_supported_only"; tag "upstream_ATG"; tag "basic"; havana_gene "OTTMUSG00000037960.1"; havana_transcript "OTTMUST00000175056.1";
chr7	HAVANA	exon	41076857	41077663	0	-	.	gene_id "ENSMUSG00000066537.6"; transcript_id "ENSMUST00000165029.3"; gene_type "protein_coding"; gene_name "Vmn2r57"; transcript_type "protein_coding"; transcript_name "Vmn2r57-201"; exon_number 3; exon_id "ENSMUSE00000912024.2"; level 2; protein_id "ENSMUSP00000125817.2"; transcript_support_level "5"; mgi_id "MGI:3703084"; tag "not_best_in_genome_evidence"; tag "basic"; tag "Ensembl_canonical"; tag "GENCODE_Primary"; tag "appris_principal_1"; tag "CCDS"; ccdsid "CCDS52210.1"; havana_gene "OTTMUSG00000037960.1"; havana_transcript "OTTMUST00000097854.1";
chr7	HAVANA	CDS	41076857	41077663	0	-	0	gene_id "ENSMUSG00000066537.6"; transcript_id "ENSMUST00000165029.3"; gene_type "protein_coding"; gene_name "Vmn2r57"; transcript_type "protein_coding"; transcript_name "Vmn2r57-201"; exon_number 3; exon_id "ENSMUSE00000912024.2"; level 2; protein_id "ENSMUSP00000125817.2"; transcript_support_level "5"; mgi_id "MGI:3703084"; tag "not_best_in_genome_evidence"; tag "basic"; tag "Ensembl_canonical"; tag "GENCODE_Primary"; tag "appris_principal_1"; tag "CCDS"; ccdsid "CCDS52210.1"; havana_gene "OTTMUSG00000037960.1"; havana_transcript "OTTMUST00000097854.1";
chr7	sragcm37_mid	exon	41077956	41078083	0.00938795726595281	-	.	gene_id "ENSMUSG00000066537.6"; transcript_id "ENSMUSG00000066537.6_tx_2"; exon_id "chr7_41077956_41078083_-"; exonnum "1"; txlen "604";
chr7	sragcm37_mid	exon	41077956	41078083	0.00189380124926821	-	.	gene_id "ENSMUSG00000066537.6"; transcript_id "ENSMUSG00000066537.6_tx_7"; exon_id "chr7_41077956_41078083_-"; exonnum "2"; txlen "523";
chr7	HAVANA	exon	41077956	41078195	0	-	.	gene_id "ENSMUSG00000092592.2"; transcript_id "ENSMUST00000094532.4"; gene_type "protein_coding"; gene_name "Gm20449"; transcript_type "nonsense_mediated_decay"; transcript_name "Gm20449-201"; exon_number 4; exon_id "ENSMUSE00000646446.3"; level 2; protein_id "ENSMUSP00000092110.4"; transcript_support_level "2"; mgi_id "MGI:5141914"; tag "basic"; tag "Ensembl_canonical"; tag "GENCODE_Primary"; tag "appris_principal_1"; tag "readthrough_transcript"; havana_gene "OTTMUSG00000037959.1"; havana_transcript "OTTMUST00000092039.1";
chr7	HAVANA	UTR	41077956	41078195	0	-	.	gene_id "ENSMUSG00000092592.2"; transcript_id "ENSMUST00000094532.4"; gene_type "protein_coding"; gene_name "Gm20449"; transcript_type "nonsense_mediated_decay"; transcript_name "Gm20449-201"; exon_number 4; exon_id "ENSMUSE00000646446.3"; level 2; protein_id "ENSMUSP00000092110.4"; transcript_support_level "2"; mgi_id "MGI:5141914"; tag "basic"; tag "Ensembl_canonical"; tag "GENCODE_Primary"; tag "appris_principal_1"; tag "readthrough_transcript"; havana_gene "OTTMUSG00000037959.1"; havana_transcript "OTTMUST00000092039.1";
chr7	HAVANA	exon	41077956	41078247	0	-	.	gene_id "ENSMUSG00000066537.6"; transcript_id "ENSMUST00000233793.2"; gene_type "protein_coding"; gene_name "Vmn2r57"; transcript_type "protein_coding"; transcript_name "Vmn2r57-203"; exon_number 2; exon_id "ENSMUSE00001009459.2"; level 2; protein_id "ENSMUSP00000156532.2"; mgi_id "MGI:3703084"; tag "inferred_transcript_model"; tag "RNA_Seq_supported_only"; tag "upstream_ATG"; tag "basic"; havana_gene "OTTMUSG00000037960.1"; havana_transcript "OTTMUST00000175056.1";
chr7	HAVANA	CDS	41077956	41078247	0	-	1	gene_id "ENSMUSG00000066537.6"; transcript_id "ENSMUST00000233793.2"; gene_type "protein_coding"; gene_name "Vmn2r57"; transcript_type "protein_coding"; transcript_name "Vmn2r57-203"; exon_number 2; exon_id "ENSMUSE00001009459.2"; level 2; protein_id "ENSMUSP00000156532.2"; mgi_id "MGI:3703084"; tag "inferred_transcript_model"; tag "RNA_Seq_supported_only"; tag "upstream_ATG"; tag "basic"; havana_gene "OTTMUSG00000037960.1"; havana_transcript "OTTMUST00000175056.1";
chr7	HAVANA	exon	41077956	41078247	0	-	.	gene_id "ENSMUSG00000066537.6"; transcript_id "ENSMUST00000233555.2"; gene_type "protein_coding"; gene_name "Vmn2r57"; transcript_type "protein_coding"; transcript_name "Vmn2r57-202"; exon_number 2; exon_id "ENSMUSE00001009459.2"; level 2; protein_id "ENSMUSP00000156960.2"; mgi_id "MGI:3703084"; tag "inferred_transcript_model"; tag "RNA_Seq_supported_only"; tag "basic"; havana_gene "OTTMUSG00000037960.1"; havana_transcript "OTTMUST00000175057.1";
chr7	HAVANA	CDS	41077956	41078247	0	-	1	gene_id "ENSMUSG00000066537.6"; transcript_id "ENSMUST00000233555.2"; gene_type "protein_coding"; gene_name "Vmn2r57"; transcript_type "protein_coding"; transcript_name "Vmn2r57-202"; exon_number 2; exon_id "ENSMUSE00001009459.2"; level 2; protein_id "ENSMUSP00000156960.2"; mgi_id "MGI:3703084"; tag "inferred_transcript_model"; tag "RNA_Seq_supported_only"; tag "basic"; havana_gene "OTTMUSG00000037960.1"; havana_transcript "OTTMUST00000175057.1";
chr7	HAVANA	exon	41077956	41078247	0	-	.	gene_id "ENSMUSG00000066537.6"; transcript_id "ENSMUST00000165029.3"; gene_type "protein_coding"; gene_name "Vmn2r57"; transcript_type "protein_coding"; transcript_name "Vmn2r57-201"; exon_number 2; exon_id "ENSMUSE00001009459.2"; level 2; protein_id "ENSMUSP00000125817.2"; transcript_support_level "5"; mgi_id "MGI:3703084"; tag "not_best_in_genome_evidence"; tag "basic"; tag "Ensembl_canonical"; tag "GENCODE_Primary"; tag "appris_principal_1"; tag "CCDS"; ccdsid "CCDS52210.1"; havana_gene "OTTMUSG00000037960.1"; havana_transcript "OTTMUST00000097854.1";
chr7	HAVANA	CDS	41077956	41078247	0	-	1	gene_id "ENSMUSG00000066537.6"; transcript_id "ENSMUST00000165029.3"; gene_type "protein_coding"; gene_name "Vmn2r57"; transcript_type "protein_coding"; transcript_name "Vmn2r57-201"; exon_number 2; exon_id "ENSMUSE00001009459.2"; level 2; protein_id "ENSMUSP00000125817.2"; transcript_support_level "5"; mgi_id "MGI:3703084"; tag "not_best_in_genome_evidence"; tag "basic"; tag "Ensembl_canonical"; tag "GENCODE_Primary"; tag "appris_principal_1"; tag "CCDS"; ccdsid "CCDS52210.1"; havana_gene "OTTMUSG00000037960.1"; havana_transcript "OTTMUST00000097854.1";
chr7	ENSEMBL_gcm37	exon	41077956	41078247	0.00399802485956623	-	.	gene_id "ENSMUSG00000066537.6"; transcript_id "ENSMUSG00000066537.6_tx_4"; exon_id "chr7_41077956_41078247_-"; exonnum "2"; txlen "634";
chr7	ENSEMBL_gcm37	exon	41077956	41078247	0.00399802485956623	-	.	gene_id "ENSMUSG00000066537.6"; transcript_id "ENSMUSG00000066537.6_tx_5"; exon_id "chr7_41077956_41078247_-"; exonnum "2"; txlen "687";
chr7	sragcm37_ss	exon	41089136	41089172	0.00399802485956623	-	.	gene_id "ENSMUSG00000066537.6"; transcript_id "ENSMUSG00000066537.6_tx_4"; exon_id "chr7_41089136_41089172_-"; exonnum "1"; txlen "634";
chr7	sragcm37_ss	exon	41089136	41089172	0.00399802485956623	-	.	gene_id "ENSMUSG00000066537.6"; transcript_id "ENSMUSG00000066537.6_tx_5"; exon_id "chr7_41089136_41089172_-"; exonnum "1"; txlen "687";
chr7	sragcm37_ss	exon	41089136	41089172	0.00189380124926821	-	.	gene_id "ENSMUSG00000066537.6"; transcript_id "ENSMUSG00000066537.6_tx_7"; exon_id "chr7_41089136_41089172_-"; exonnum "1"; txlen "523";
chr7	HAVANA	exon	41097857	41097916	0	-	.	gene_id "ENSMUSG00000092592.2"; transcript_id "ENSMUST00000094532.4"; gene_type "protein_coding"; gene_name "Gm20449"; transcript_type "nonsense_mediated_decay"; transcript_name "Gm20449-201"; exon_number 3; exon_id "ENSMUSE00000675202.2"; level 2; protein_id "ENSMUSP00000092110.4"; transcript_support_level "2"; mgi_id "MGI:5141914"; tag "basic"; tag "Ensembl_canonical"; tag "GENCODE_Primary"; tag "appris_principal_1"; tag "readthrough_transcript"; havana_gene "OTTMUSG00000037959.1"; havana_transcript "OTTMUST00000092039.1";
chr7	HAVANA	UTR	41097857	41097916	0	-	.	gene_id "ENSMUSG00000092592.2"; transcript_id "ENSMUST00000094532.4"; gene_type "protein_coding"; gene_name "Gm20449"; transcript_type "nonsense_mediated_decay"; transcript_name "Gm20449-201"; exon_number 3; exon_id "ENSMUSE00000675202.2"; level 2; protein_id "ENSMUSP00000092110.4"; transcript_support_level "2"; mgi_id "MGI:5141914"; tag "basic"; tag "Ensembl_canonical"; tag "GENCODE_Primary"; tag "appris_principal_1"; tag "readthrough_transcript"; havana_gene "OTTMUSG00000037959.1"; havana_transcript "OTTMUST00000092039.1";
chr7	ENSEMBL_gcm37	exon	41097857	41097916	0.0730620484422435	-	.	gene_id "ENSMUSG00000092592.2"; transcript_id "ENSMUSG00000092592.2_tx_3"; exon_id "chr7_41097857_41097916_-"; exonnum "3"; txlen "1525";
chr7	HAVANA	CDS	41097857	41098065	0	-	0	gene_id "ENSMUSG00000066537.6"; transcript_id "ENSMUST00000233793.2"; gene_type "protein_coding"; gene_name "Vmn2r57"; transcript_type "protein_coding"; transcript_name "Vmn2r57-203"; exon_number 1; exon_id "ENSMUSE00000999324.3"; level 2; protein_id "ENSMUSP00000156532.2"; mgi_id "MGI:3703084"; tag "inferred_transcript_model"; tag "RNA_Seq_supported_only"; tag "upstream_ATG"; tag "basic"; havana_gene "OTTMUSG00000037960.1"; havana_transcript "OTTMUST00000175056.1";
chr7	HAVANA	CDS	41097857	41098065	0	-	0	gene_id "ENSMUSG00000066537.6"; transcript_id "ENSMUST00000233555.2"; gene_type "protein_coding"; gene_name "Vmn2r57"; transcript_type "protein_coding"; transcript_name "Vmn2r57-202"; exon_number 1; exon_id "ENSMUSE00000999324.3"; level 2; protein_id "ENSMUSP00000156960.2"; mgi_id "MGI:3703084"; tag "inferred_transcript_model"; tag "RNA_Seq_supported_only"; tag "basic"; havana_gene "OTTMUSG00000037960.1"; havana_transcript "OTTMUST00000175057.1";
chr7	HAVANA	CDS	41097857	41098065	0	-	0	gene_id "ENSMUSG00000066537.6"; transcript_id "ENSMUST00000165029.3"; gene_type "protein_coding"; gene_name "Vmn2r57"; transcript_type "protein_coding"; transcript_name "Vmn2r57-201"; exon_number 1; exon_id "ENSMUSE00000999324.3"; level 2; protein_id "ENSMUSP00000125817.2"; transcript_support_level "5"; mgi_id "MGI:3703084"; tag "not_best_in_genome_evidence"; tag "basic"; tag "Ensembl_canonical"; tag "GENCODE_Primary"; tag "appris_principal_1"; tag "CCDS"; ccdsid "CCDS52210.1"; havana_gene "OTTMUSG00000037960.1"; havana_transcript "OTTMUST00000097854.1";
chr7	HAVANA	exon	41097857	41098120	0	-	.	gene_id "ENSMUSG00000066537.6"; transcript_id "ENSMUST00000233793.2"; gene_type "protein_coding"; gene_name "Vmn2r57"; transcript_type "protein_coding"; transcript_name "Vmn2r57-203"; exon_number 1; exon_id "ENSMUSE00000999324.3"; level 2; protein_id "ENSMUSP00000156532.2"; mgi_id "MGI:3703084"; tag "inferred_transcript_model"; tag "RNA_Seq_supported_only"; tag "upstream_ATG"; tag "basic"; havana_gene "OTTMUSG00000037960.1"; havana_transcript "OTTMUST00000175056.1";
chr7	HAVANA	exon	41097857	41098120	0	-	.	gene_id "ENSMUSG00000066537.6"; transcript_id "ENSMUST00000233555.2"; gene_type "protein_coding"; gene_name "Vmn2r57"; transcript_type "protein_coding"; transcript_name "Vmn2r57-202"; exon_number 1; exon_id "ENSMUSE00000999324.3"; level 2; protein_id "ENSMUSP00000156960.2"; mgi_id "MGI:3703084"; tag "inferred_transcript_model"; tag "RNA_Seq_supported_only"; tag "basic"; havana_gene "OTTMUSG00000037960.1"; havana_transcript "OTTMUST00000175057.1";
chr7	HAVANA	exon	41097857	41098120	0	-	.	gene_id "ENSMUSG00000066537.6"; transcript_id "ENSMUST00000165029.3"; gene_type "protein_coding"; gene_name "Vmn2r57"; transcript_type "protein_coding"; transcript_name "Vmn2r57-201"; exon_number 1; exon_id "ENSMUSE00000999324.3"; level 2; protein_id "ENSMUSP00000125817.2"; transcript_support_level "5"; mgi_id "MGI:3703084"; tag "not_best_in_genome_evidence"; tag "basic"; tag "Ensembl_canonical"; tag "GENCODE_Primary"; tag "appris_principal_1"; tag "CCDS"; ccdsid "CCDS52210.1"; havana_gene "OTTMUSG00000037960.1"; havana_transcript "OTTMUST00000097854.1";
chr7	HAVANA	start_codon	41098063	41098065	0	-	0	gene_id "ENSMUSG00000066537.6"; transcript_id "ENSMUST00000233793.2"; gene_type "protein_coding"; gene_name "Vmn2r57"; transcript_type "protein_coding"; transcript_name "Vmn2r57-203"; exon_number 1; exon_id "ENSMUSE00000999324.3"; level 2; protein_id "ENSMUSP00000156532.2"; mgi_id "MGI:3703084"; tag "inferred_transcript_model"; tag "RNA_Seq_supported_only"; tag "upstream_ATG"; tag "basic"; havana_gene "OTTMUSG00000037960.1"; havana_transcript "OTTMUST00000175056.1";
chr7	HAVANA	start_codon	41098063	41098065	0	-	0	gene_id "ENSMUSG00000066537.6"; transcript_id "ENSMUST00000233555.2"; gene_type "protein_coding"; gene_name "Vmn2r57"; transcript_type "protein_coding"; transcript_name "Vmn2r57-202"; exon_number 1; exon_id "ENSMUSE00000999324.3"; level 2; protein_id "ENSMUSP00000156960.2"; mgi_id "MGI:3703084"; tag "inferred_transcript_model"; tag "RNA_Seq_supported_only"; tag "basic"; havana_gene "OTTMUSG00000037960.1"; havana_transcript "OTTMUST00000175057.1";
chr7	HAVANA	start_codon	41098063	41098065	0	-	0	gene_id "ENSMUSG00000066537.6"; transcript_id "ENSMUST00000165029.3"; gene_type "protein_coding"; gene_name "Vmn2r57"; transcript_type "protein_coding"; transcript_name "Vmn2r57-201"; exon_number 1; exon_id "ENSMUSE00000999324.3"; level 2; protein_id "ENSMUSP00000125817.2"; transcript_support_level "5"; mgi_id "MGI:3703084"; tag "not_best_in_genome_evidence"; tag "basic"; tag "Ensembl_canonical"; tag "GENCODE_Primary"; tag "appris_principal_1"; tag "CCDS"; ccdsid "CCDS52210.1"; havana_gene "OTTMUSG00000037960.1"; havana_transcript "OTTMUST00000097854.1";
chr7	HAVANA	UTR	41098066	41098120	0	-	.	gene_id "ENSMUSG00000066537.6"; transcript_id "ENSMUST00000233793.2"; gene_type "protein_coding"; gene_name "Vmn2r57"; transcript_type "protein_coding"; transcript_name "Vmn2r57-203"; exon_number 1; exon_id "ENSMUSE00000999324.3"; level 2; protein_id "ENSMUSP00000156532.2"; mgi_id "MGI:3703084"; tag "inferred_transcript_model"; tag "RNA_Seq_supported_only"; tag "upstream_ATG"; tag "basic"; havana_gene "OTTMUSG00000037960.1"; havana_transcript "OTTMUST00000175056.1";
chr7	HAVANA	UTR	41098066	41098120	0	-	.	gene_id "ENSMUSG00000066537.6"; transcript_id "ENSMUST00000233555.2"; gene_type "protein_coding"; gene_name "Vmn2r57"; transcript_type "protein_coding"; transcript_name "Vmn2r57-202"; exon_number 1; exon_id "ENSMUSE00000999324.3"; level 2; protein_id "ENSMUSP00000156960.2"; mgi_id "MGI:3703084"; tag "inferred_transcript_model"; tag "RNA_Seq_supported_only"; tag "basic"; havana_gene "OTTMUSG00000037960.1"; havana_transcript "OTTMUST00000175057.1";
chr7	HAVANA	UTR	41098066	41098120	0	-	.	gene_id "ENSMUSG00000066537.6"; transcript_id "ENSMUST00000165029.3"; gene_type "protein_coding"; gene_name "Vmn2r57"; transcript_type "protein_coding"; transcript_name "Vmn2r57-201"; exon_number 1; exon_id "ENSMUSE00000999324.3"; level 2; protein_id "ENSMUSP00000125817.2"; transcript_support_level "5"; mgi_id "MGI:3703084"; tag "not_best_in_genome_evidence"; tag "basic"; tag "Ensembl_canonical"; tag "GENCODE_Primary"; tag "appris_principal_1"; tag "CCDS"; ccdsid "CCDS52210.1"; havana_gene "OTTMUSG00000037960.1"; havana_transcript "OTTMUST00000097854.1";
chr7	HAVANA	UTR	41108233	41108251	0	-	.	gene_id "ENSMUSG00000092592.2"; transcript_id "ENSMUST00000094532.4"; gene_type "protein_coding"; gene_name "Gm20449"; transcript_type "nonsense_mediated_decay"; transcript_name "Gm20449-201"; exon_number 2; exon_id "ENSMUSE00000675204.2"; level 2; protein_id "ENSMUSP00000092110.4"; transcript_support_level "2"; mgi_id "MGI:5141914"; tag "basic"; tag "Ensembl_canonical"; tag "GENCODE_Primary"; tag "appris_principal_1"; tag "readthrough_transcript"; havana_gene "OTTMUSG00000037959.1"; havana_transcript "OTTMUST00000092039.1";
chr7	HAVANA	exon	41108233	41108365	0	-	.	gene_id "ENSMUSG00000092592.2"; transcript_id "ENSMUST00000094532.4"; gene_type "protein_coding"; gene_name "Gm20449"; transcript_type "nonsense_mediated_decay"; transcript_name "Gm20449-201"; exon_number 2; exon_id "ENSMUSE00000675204.2"; level 2; protein_id "ENSMUSP00000092110.4"; transcript_support_level "2"; mgi_id "MGI:5141914"; tag "basic"; tag "Ensembl_canonical"; tag "GENCODE_Primary"; tag "appris_principal_1"; tag "readthrough_transcript"; havana_gene "OTTMUSG00000037959.1"; havana_transcript "OTTMUST00000092039.1";
chr7	ENSEMBL_gcm37	exon	41108233	41108365	0.0730620484422435	-	.	gene_id "ENSMUSG00000092592.2"; transcript_id "ENSMUSG00000092592.2_tx_3"; exon_id "chr7_41108233_41108365_-"; exonnum "2"; txlen "1525";
chr7	HAVANA	stop_codon	41108249	41108251	0	-	0	gene_id "ENSMUSG00000092592.2"; transcript_id "ENSMUST00000094532.4"; gene_type "protein_coding"; gene_name "Gm20449"; transcript_type "nonsense_mediated_decay"; transcript_name "Gm20449-201"; exon_number 2; exon_id "ENSMUSE00000675204.2"; level 2; protein_id "ENSMUSP00000092110.4"; transcript_support_level "2"; mgi_id "MGI:5141914"; tag "basic"; tag "Ensembl_canonical"; tag "GENCODE_Primary"; tag "appris_principal_1"; tag "readthrough_transcript"; havana_gene "OTTMUSG00000037959.1"; havana_transcript "OTTMUST00000092039.1";
chr7	HAVANA	CDS	41108252	41108365	0	-	0	gene_id "ENSMUSG00000092592.2"; transcript_id "ENSMUST00000094532.4"; gene_type "protein_coding"; gene_name "Gm20449"; transcript_type "nonsense_mediated_decay"; transcript_name "Gm20449-201"; exon_number 2; exon_id "ENSMUSE00000675204.2"; level 2; protein_id "ENSMUSP00000092110.4"; transcript_support_level "2"; mgi_id "MGI:5141914"; tag "basic"; tag "Ensembl_canonical"; tag "GENCODE_Primary"; tag "appris_principal_1"; tag "readthrough_transcript"; havana_gene "OTTMUSG00000037959.1"; havana_transcript "OTTMUST00000092039.1";
chr7	sragcm37_ss	exon	41111268	41111313	0.0730620484422435	-	.	gene_id "ENSMUSG00000092592.2"; transcript_id "ENSMUSG00000092592.2_tx_3"; exon_id "chr7_41111268_41111313_-"; exonnum "1"; txlen "1525";
chr7	HAVANA	gene	41117074	41117290	0	-	.	gene_id "ENSMUSG00000108312.2"; gene_type "processed_pseudogene"; gene_name "Gm44521"; level 2; mgi_id "MGI:5753097"; havana_gene "OTTMUSG00000058085.1";
chr7	HAVANA	transcript	41117074	41117290	0	-	.	gene_id "ENSMUSG00000108312.2"; transcript_id "ENSMUST00000206469.2"; gene_type "processed_pseudogene"; gene_name "Gm44521"; transcript_type "processed_pseudogene"; transcript_name "Gm44521-201"; level 2; transcript_support_level "NA"; mgi_id "MGI:5753097"; ont "PGO:0000004"; tag "basic"; tag "Ensembl_canonical"; tag "GENCODE_Primary"; havana_gene "OTTMUSG00000058085.1"; havana_transcript "OTTMUST00000142623.1";
chr7	HAVANA	exon	41117074	41117290	0	-	.	gene_id "ENSMUSG00000108312.2"; transcript_id "ENSMUST00000206469.2"; gene_type "processed_pseudogene"; gene_name "Gm44521"; transcript_type "processed_pseudogene"; transcript_name "Gm44521-201"; exon_number 1; exon_id "ENSMUSE00001372509.2"; level 2; transcript_support_level "NA"; mgi_id "MGI:5753097"; ont "PGO:0000004"; tag "basic"; tag "Ensembl_canonical"; tag "GENCODE_Primary"; havana_gene "OTTMUSG00000058085.1"; havana_transcript "OTTMUST00000142623.1";
chr7	sragcm37_es	exon	41121552	41122030	0.0656738665536089	-	.	gene_id "ENSMUSG00000074166.8"; transcript_id "ENSMUSG00000074166.8_tx_6"; exon_id "chr7_41121552_41122030_-"; exonnum "4"; txlen "789";
chr7	HAVANA	UTR	41128298	41129710	0	-	.	gene_id "ENSMUSG00000074166.8"; transcript_id "ENSMUST00000098509.5"; gene_type "protein_coding"; gene_name "AW146154"; transcript_type "protein_coding"; transcript_name "AW146154-201"; exon_number 4; exon_id "ENSMUSE00000635210.5"; level 2; protein_id "ENSMUSP00000096109.4"; transcript_support_level "1"; mgi_id "MGI:2142212"; tag "basic"; tag "Ensembl_canonical"; tag "GENCODE_Primary"; tag "appris_principal_1"; tag "CCDS"; ccdsid "CCDS52211.1"; havana_gene "OTTMUSG00000037961.1"; havana_transcript "OTTMUST00000053617.1";
chr7	HAVANA	exon	41128298	41130923	0	-	.	gene_id "ENSMUSG00000074166.8"; transcript_id "ENSMUST00000098509.5"; gene_type "protein_coding"; gene_name "AW146154"; transcript_type "protein_coding"; transcript_name "AW146154-201"; exon_number 4; exon_id "ENSMUSE00000635210.5"; level 2; protein_id "ENSMUSP00000096109.4"; transcript_support_level "1"; mgi_id "MGI:2142212"; tag "basic"; tag "Ensembl_canonical"; tag "GENCODE_Primary"; tag "appris_principal_1"; tag "CCDS"; ccdsid "CCDS52211.1"; havana_gene "OTTMUSG00000037961.1"; havana_transcript "OTTMUST00000053617.1";
chr7	HAVANA	gene	41128298	41149314	0	-	.	gene_id "ENSMUSG00000074166.8"; gene_type "protein_coding"; gene_name "AW146154"; level 2; mgi_id "MGI:2142212"; tag "overlapping_locus"; havana_gene "OTTMUSG00000037961.1";
chr7	HAVANA	transcript	41128298	41149314	0	-	.	gene_id "ENSMUSG00000074166.8"; transcript_id "ENSMUST00000098509.5"; gene_type "protein_coding"; gene_name "AW146154"; transcript_type "protein_coding"; transcript_name "AW146154-201"; level 2; protein_id "ENSMUSP00000096109.4"; transcript_support_level "1"; mgi_id "MGI:2142212"; tag "basic"; tag "Ensembl_canonical"; tag "GENCODE_Primary"; tag "appris_principal_1"; tag "CCDS"; ccdsid "CCDS52211.1"; havana_gene "OTTMUSG00000037961.1"; havana_transcript "OTTMUST00000053617.1";
chr7	sragcm37_mid	exon	41128923	41129449	1.92399814238189	-	.	gene_id "ENSMUSG00000074166.8"; transcript_id "ENSMUSG00000074166.8_tx_1"; exon_id "chr7_41128923_41129449_-"; exonnum "1"; txlen "792";
chr7	sragcm37_mid	exon	41128923	41129449	0.861979092572306	-	.	gene_id "ENSMUSG00000074166.8"; transcript_id "ENSMUSG00000074166.8_tx_2"; exon_id "chr7_41128923_41129449_-"; exonnum "5"; txlen "2309";
chr7	sragcm37_mid	exon	41128923	41129449	0.0938252973776393	-	.	gene_id "ENSMUSG00000074166.8"; transcript_id "ENSMUSG00000074166.8_tx_3"; exon_id "chr7_41128923_41129449_-"; exonnum "5"; txlen "964";
chr7	sragcm37_mid	exon	41128923	41129449	0.0780110684351846	-	.	gene_id "ENSMUSG00000074166.8"; transcript_id "ENSMUSG00000074166.8_tx_4"; exon_id "chr7_41128923_41129449_-"; exonnum "5"; txlen "979";
chr7	sragcm37_mid	exon	41128923	41129449	0.0780110684351846	-	.	gene_id "ENSMUSG00000074166.8"; transcript_id "ENSMUSG00000074166.8_tx_5"; exon_id "chr7_41128923_41129449_-"; exonnum "4"; txlen "918";
chr7	HAVANA	stop_codon	41129708	41129710	0	-	0	gene_id "ENSMUSG00000074166.8"; transcript_id "ENSMUST00000098509.5"; gene_type "protein_coding"; gene_name "AW146154"; transcript_type "protein_coding"; transcript_name "AW146154-201"; exon_number 4; exon_id "ENSMUSE00000635210.5"; level 2; protein_id "ENSMUSP00000096109.4"; transcript_support_level "1"; mgi_id "MGI:2142212"; tag "basic"; tag "Ensembl_canonical"; tag "GENCODE_Primary"; tag "appris_principal_1"; tag "CCDS"; ccdsid "CCDS52211.1"; havana_gene "OTTMUSG00000037961.1"; havana_transcript "OTTMUST00000053617.1";
chr7	HAVANA	CDS	41129711	41130923	0	-	1	gene_id "ENSMUSG00000074166.8"; transcript_id "ENSMUST00000098509.5"; gene_type "protein_coding"; gene_name "AW146154"; transcript_type "protein_coding"; transcript_name "AW146154-201"; exon_number 4; exon_id "ENSMUSE00000635210.5"; level 2; protein_id "ENSMUSP00000096109.4"; transcript_support_level "1"; mgi_id "MGI:2142212"; tag "basic"; tag "Ensembl_canonical"; tag "GENCODE_Primary"; tag "appris_principal_1"; tag "CCDS"; ccdsid "CCDS52211.1"; havana_gene "OTTMUSG00000037961.1"; havana_transcript "OTTMUST00000053617.1";
chr7	sragcm37_mid	exon	41130802	41130923	0.861979092572306	-	.	gene_id "ENSMUSG00000074166.8"; transcript_id "ENSMUSG00000074166.8_tx_2"; exon_id "chr7_41130802_41130923_-"; exonnum "4"; txlen "2309";
chr7	sragcm37_mid	exon	41130802	41130923	0.0938252973776393	-	.	gene_id "ENSMUSG00000074166.8"; transcript_id "ENSMUSG00000074166.8_tx_3"; exon_id "chr7_41130802_41130923_-"; exonnum "4"; txlen "964";
chr7	sragcm37_mid	exon	41130802	41130923	0.0780110684351846	-	.	gene_id "ENSMUSG00000074166.8"; transcript_id "ENSMUSG00000074166.8_tx_4"; exon_id "chr7_41130802_41130923_-"; exonnum "4"; txlen "979";
chr7	sragcm37_mid	exon	41130802	41130923	0.0780110684351846	-	.	gene_id "ENSMUSG00000074166.8"; transcript_id "ENSMUSG00000074166.8_tx_5"; exon_id "chr7_41130802_41130923_-"; exonnum "3"; txlen "918";
chr7	sragcm37_mid	exon	41130802	41130923	0.0656738665536089	-	.	gene_id "ENSMUSG00000074166.8"; transcript_id "ENSMUSG00000074166.8_tx_6"; exon_id "chr7_41130802_41130923_-"; exonnum "3"; txlen "789";
chr7	HAVANA	transcript	41130856	41131990	0	-	.	gene_id "ENSMUSG00000074166.8"; transcript_id "ENSMUST00000205572.2"; gene_type "protein_coding"; gene_name "AW146154"; transcript_type "retained_intron"; transcript_name "AW146154-202"; level 2; transcript_support_level "NA"; mgi_id "MGI:2142212"; havana_gene "OTTMUSG00000037961.1"; havana_transcript "OTTMUST00000142624.1";
chr7	HAVANA	exon	41130856	41131990	0	-	.	gene_id "ENSMUSG00000074166.8"; transcript_id "ENSMUST00000205572.2"; gene_type "protein_coding"; gene_name "AW146154"; transcript_type "retained_intron"; transcript_name "AW146154-202"; exon_number 1; exon_id "ENSMUSE00001370467.2"; level 2; transcript_support_level "NA"; mgi_id "MGI:2142212"; havana_gene "OTTMUSG00000037961.1"; havana_transcript "OTTMUST00000142624.1";
chr7	HAVANA	exon	41131990	41132050	0	-	.	gene_id "ENSMUSG00000074166.8"; transcript_id "ENSMUST00000098509.5"; gene_type "protein_coding"; gene_name "AW146154"; transcript_type "protein_coding"; transcript_name "AW146154-201"; exon_number 3; exon_id "ENSMUSE00001018365.2"; level 2; protein_id "ENSMUSP00000096109.4"; transcript_support_level "1"; mgi_id "MGI:2142212"; tag "basic"; tag "Ensembl_canonical"; tag "GENCODE_Primary"; tag "appris_principal_1"; tag "CCDS"; ccdsid "CCDS52211.1"; havana_gene "OTTMUSG00000037961.1"; havana_transcript "OTTMUST00000053617.1";
chr7	HAVANA	CDS	41131990	41132050	0	-	2	gene_id "ENSMUSG00000074166.8"; transcript_id "ENSMUST00000098509.5"; gene_type "protein_coding"; gene_name "AW146154"; transcript_type "protein_coding"; transcript_name "AW146154-201"; exon_number 3; exon_id "ENSMUSE00001018365.2"; level 2; protein_id "ENSMUSP00000096109.4"; transcript_support_level "1"; mgi_id "MGI:2142212"; tag "basic"; tag "Ensembl_canonical"; tag "GENCODE_Primary"; tag "appris_principal_1"; tag "CCDS"; ccdsid "CCDS52211.1"; havana_gene "OTTMUSG00000037961.1"; havana_transcript "OTTMUST00000053617.1";
chr7	ENSEMBL_gcm37	exon	41131990	41132050	0.861979092572306	-	.	gene_id "ENSMUSG00000074166.8"; transcript_id "ENSMUSG00000074166.8_tx_2"; exon_id "chr7_41131990_41132050_-"; exonnum "3"; txlen "2309";
chr7	ENSEMBL_gcm37	exon	41131990	41132050	0.0938252973776393	-	.	gene_id "ENSMUSG00000074166.8"; transcript_id "ENSMUSG00000074166.8_tx_3"; exon_id "chr7_41131990_41132050_-"; exonnum "3"; txlen "964";
chr7	ENSEMBL_gcm37	exon	41131990	41132050	0.0780110684351846	-	.	gene_id "ENSMUSG00000074166.8"; transcript_id "ENSMUSG00000074166.8_tx_4"; exon_id "chr7_41131990_41132050_-"; exonnum "3"; txlen "979";
chr7	ENSEMBL_gcm37	exon	41131990	41132050	0.0656738665536089	-	.	gene_id "ENSMUSG00000074166.8"; transcript_id "ENSMUSG00000074166.8_tx_6"; exon_id "chr7_41131990_41132050_-"; exonnum "2"; txlen "789";
chr7	HAVANA	exon	41132257	41132383	0	-	.	gene_id "ENSMUSG00000074166.8"; transcript_id "ENSMUST00000098509.5"; gene_type "protein_coding"; gene_name "AW146154"; transcript_type "protein_coding"; transcript_name "AW146154-201"; exon_number 2; exon_id "ENSMUSE00001086733.2"; level 2; protein_id "ENSMUSP00000096109.4"; transcript_support_level "1"; mgi_id "MGI:2142212"; tag "basic"; tag "Ensembl_canonical"; tag "GENCODE_Primary"; tag "appris_principal_1"; tag "CCDS"; ccdsid "CCDS52211.1"; havana_gene "OTTMUSG00000037961.1"; havana_transcript "OTTMUST00000053617.1";
chr7	HAVANA	CDS	41132257	41132383	0	-	0	gene_id "ENSMUSG00000074166.8"; transcript_id "ENSMUST00000098509.5"; gene_type "protein_coding"; gene_name "AW146154"; transcript_type "protein_coding"; transcript_name "AW146154-201"; exon_number 2; exon_id "ENSMUSE00001086733.2"; level 2; protein_id "ENSMUSP00000096109.4"; transcript_support_level "1"; mgi_id "MGI:2142212"; tag "basic"; tag "Ensembl_canonical"; tag "GENCODE_Primary"; tag "appris_principal_1"; tag "CCDS"; ccdsid "CCDS52211.1"; havana_gene "OTTMUSG00000037961.1"; havana_transcript "OTTMUST00000053617.1";
chr7	ENSEMBL_gcm37	exon	41132257	41132383	0.861979092572306	-	.	gene_id "ENSMUSG00000074166.8"; transcript_id "ENSMUSG00000074166.8_tx_2"; exon_id "chr7_41132257_41132383_-"; exonnum "2"; txlen "2309";
chr7	ENSEMBL_gcm37	exon	41132257	41132383	0.0938252973776393	-	.	gene_id "ENSMUSG00000074166.8"; transcript_id "ENSMUSG00000074166.8_tx_3"; exon_id "chr7_41132257_41132383_-"; exonnum "2"; txlen "964";
chr7	ENSEMBL_gcm37	exon	41132257	41132383	0.0780110684351846	-	.	gene_id "ENSMUSG00000074166.8"; transcript_id "ENSMUSG00000074166.8_tx_4"; exon_id "chr7_41132257_41132383_-"; exonnum "2"; txlen "979";
chr7	ENSEMBL_gcm37	exon	41132257	41132383	0.0780110684351846	-	.	gene_id "ENSMUSG00000074166.8"; transcript_id "ENSMUSG00000074166.8_tx_5"; exon_id "chr7_41132257_41132383_-"; exonnum "2"; txlen "918";
chr7	ENSEMBL_gcm37	exon	41132257	41132383	0.0656738665536089	-	.	gene_id "ENSMUSG00000074166.8"; transcript_id "ENSMUSG00000074166.8_tx_6"; exon_id "chr7_41132257_41132383_-"; exonnum "1"; txlen "789";
chr7	sragcm37_ss	exon	41135666	41135792	0.0938252973776393	-	.	gene_id "ENSMUSG00000074166.8"; transcript_id "ENSMUSG00000074166.8_tx_3"; exon_id "chr7_41135666_41135792_-"; exonnum "1"; txlen "964";
chr7	sragcm37_ss	exon	41136488	41136629	0.0780110684351846	-	.	gene_id "ENSMUSG00000074166.8"; transcript_id "ENSMUSG00000074166.8_tx_4"; exon_id "chr7_41136488_41136629_-"; exonnum "1"; txlen "979";
chr7	sragcm37_ss	exon	41136488	41136629	0.0780110684351846	-	.	gene_id "ENSMUSG00000074166.8"; transcript_id "ENSMUSG00000074166.8_tx_5"; exon_id "chr7_41136488_41136629_-"; exonnum "1"; txlen "918";
chr7	HAVANA	exon	41139271	41140492	0	-	.	gene_id "ENSMUSG00000074166.8"; transcript_id "ENSMUST00000205995.2"; gene_type "protein_coding"; gene_name "AW146154"; transcript_type "protein_coding_CDS_not_defined"; transcript_name "AW146154-204"; exon_number 2; exon_id "ENSMUSE00001373433.2"; level 2; transcript_support_level "1"; mgi_id "MGI:2142212"; havana_gene "OTTMUSG00000037961.1"; havana_transcript "OTTMUST00000142625.1";
chr7	HAVANA	transcript	41139271	41148832	0	-	.	gene_id "ENSMUSG00000074166.8"; transcript_id "ENSMUST00000205995.2"; gene_type "protein_coding"; gene_name "AW146154"; transcript_type "protein_coding_CDS_not_defined"; transcript_name "AW146154-204"; level 2; transcript_support_level "1"; mgi_id "MGI:2142212"; havana_gene "OTTMUSG00000037961.1"; havana_transcript "OTTMUST00000142625.1";
chr7	sragcm37_mid	exon	41139415	41140886	0.861979092572306	-	.	gene_id "ENSMUSG00000074166.8"; transcript_id "ENSMUSG00000074166.8_tx_2"; exon_id "chr7_41139415_41140886_-"; exonnum "1"; txlen "2309";
chr7	HAVANA	exon	41140384	41140886	0	-	.	gene_id "ENSMUSG00000074166.8"; transcript_id "ENSMUST00000205634.2"; gene_type "protein_coding"; gene_name "AW146154"; transcript_type "protein_coding_CDS_not_defined"; transcript_name "AW146154-203"; exon_number 2; exon_id "ENSMUSE00001375881.2"; level 2; transcript_support_level "2"; mgi_id "MGI:2142212"; havana_gene "OTTMUSG00000037961.1"; havana_transcript "OTTMUST00000142710.1";
chr7	HAVANA	transcript	41140384	41148851	0	-	.	gene_id "ENSMUSG00000074166.8"; transcript_id "ENSMUST00000205634.2"; gene_type "protein_coding"; gene_name "AW146154"; transcript_type "protein_coding_CDS_not_defined"; transcript_name "AW146154-203"; level 2; transcript_support_level "2"; mgi_id "MGI:2142212"; havana_gene "OTTMUSG00000037961.1"; havana_transcript "OTTMUST00000142710.1";
chr7	HAVANA	CDS	41148718	41148720	0	-	0	gene_id "ENSMUSG00000092592.2"; transcript_id "ENSMUST00000094532.4"; gene_type "protein_coding"; gene_name "Gm20449"; transcript_type "nonsense_mediated_decay"; transcript_name "Gm20449-201"; exon_number 1; exon_id "ENSMUSE00000675206.2"; level 2; protein_id "ENSMUSP00000092110.4"; transcript_support_level "2"; mgi_id "MGI:5141914"; tag "basic"; tag "Ensembl_canonical"; tag "GENCODE_Primary"; tag "appris_principal_1"; tag "readthrough_transcript"; havana_gene "OTTMUSG00000037959.1"; havana_transcript "OTTMUST00000092039.1";
chr7	HAVANA	start_codon	41148718	41148720	0	-	0	gene_id "ENSMUSG00000092592.2"; transcript_id "ENSMUST00000094532.4"; gene_type "protein_coding"; gene_name "Gm20449"; transcript_type "nonsense_mediated_decay"; transcript_name "Gm20449-201"; exon_number 1; exon_id "ENSMUSE00000675206.2"; level 2; protein_id "ENSMUSP00000092110.4"; transcript_support_level "2"; mgi_id "MGI:5141914"; tag "basic"; tag "Ensembl_canonical"; tag "GENCODE_Primary"; tag "appris_principal_1"; tag "readthrough_transcript"; havana_gene "OTTMUSG00000037959.1"; havana_transcript "OTTMUST00000092039.1";
chr7	HAVANA	CDS	41148718	41148720	0	-	0	gene_id "ENSMUSG00000074166.8"; transcript_id "ENSMUST00000098509.5"; gene_type "protein_coding"; gene_name "AW146154"; transcript_type "protein_coding"; transcript_name "AW146154-201"; exon_number 1; exon_id "ENSMUSE00000675192.2"; level 2; protein_id "ENSMUSP00000096109.4"; transcript_support_level "1"; mgi_id "MGI:2142212"; tag "basic"; tag "Ensembl_canonical"; tag "GENCODE_Primary"; tag "appris_principal_1"; tag "CCDS"; ccdsid "CCDS52211.1"; havana_gene "OTTMUSG00000037961.1"; havana_transcript "OTTMUST00000053617.1";
chr7	HAVANA	start_codon	41148718	41148720	0	-	0	gene_id "ENSMUSG00000074166.8"; transcript_id "ENSMUST00000098509.5"; gene_type "protein_coding"; gene_name "AW146154"; transcript_type "protein_coding"; transcript_name "AW146154-201"; exon_number 1; exon_id "ENSMUSE00000675192.2"; level 2; protein_id "ENSMUSP00000096109.4"; transcript_support_level "1"; mgi_id "MGI:2142212"; tag "basic"; tag "Ensembl_canonical"; tag "GENCODE_Primary"; tag "appris_principal_1"; tag "CCDS"; ccdsid "CCDS52211.1"; havana_gene "OTTMUSG00000037961.1"; havana_transcript "OTTMUST00000053617.1";
chr7	HAVANA	exon	41148718	41148832	0	-	.	gene_id "ENSMUSG00000074166.8"; transcript_id "ENSMUST00000205995.2"; gene_type "protein_coding"; gene_name "AW146154"; transcript_type "protein_coding_CDS_not_defined"; transcript_name "AW146154-204"; exon_number 1; exon_id "ENSMUSE00001374679.2"; level 2; transcript_support_level "1"; mgi_id "MGI:2142212"; havana_gene "OTTMUSG00000037961.1"; havana_transcript "OTTMUST00000142625.1";
chr7	HAVANA	exon	41148718	41148841	0	-	.	gene_id "ENSMUSG00000092592.2"; transcript_id "ENSMUST00000094532.4"; gene_type "protein_coding"; gene_name "Gm20449"; transcript_type "nonsense_mediated_decay"; transcript_name "Gm20449-201"; exon_number 1; exon_id "ENSMUSE00000675206.2"; level 2; protein_id "ENSMUSP00000092110.4"; transcript_support_level "2"; mgi_id "MGI:5141914"; tag "basic"; tag "Ensembl_canonical"; tag "GENCODE_Primary"; tag "appris_principal_1"; tag "readthrough_transcript"; havana_gene "OTTMUSG00000037959.1"; havana_transcript "OTTMUST00000092039.1";
chr7	HAVANA	exon	41148718	41148851	0	-	.	gene_id "ENSMUSG00000074166.8"; transcript_id "ENSMUST00000205634.2"; gene_type "protein_coding"; gene_name "AW146154"; transcript_type "protein_coding_CDS_not_defined"; transcript_name "AW146154-203"; exon_number 1; exon_id "ENSMUSE00001373251.2"; level 2; transcript_support_level "2"; mgi_id "MGI:2142212"; havana_gene "OTTMUSG00000037961.1"; havana_transcript "OTTMUST00000142710.1";
chr7	HAVANA	exon	41148718	41149314	0	-	.	gene_id "ENSMUSG00000074166.8"; transcript_id "ENSMUST00000098509.5"; gene_type "protein_coding"; gene_name "AW146154"; transcript_type "protein_coding"; transcript_name "AW146154-201"; exon_number 1; exon_id "ENSMUSE00000675192.2"; level 2; protein_id "ENSMUSP00000096109.4"; transcript_support_level "1"; mgi_id "MGI:2142212"; tag "basic"; tag "Ensembl_canonical"; tag "GENCODE_Primary"; tag "appris_principal_1"; tag "CCDS"; ccdsid "CCDS52211.1"; havana_gene "OTTMUSG00000037961.1"; havana_transcript "OTTMUST00000053617.1";
chr7	HAVANA	UTR	41148721	41148841	0	-	.	gene_id "ENSMUSG00000092592.2"; transcript_id "ENSMUST00000094532.4"; gene_type "protein_coding"; gene_name "Gm20449"; transcript_type "nonsense_mediated_decay"; transcript_name "Gm20449-201"; exon_number 1; exon_id "ENSMUSE00000675206.2"; level 2; protein_id "ENSMUSP00000092110.4"; transcript_support_level "2"; mgi_id "MGI:5141914"; tag "basic"; tag "Ensembl_canonical"; tag "GENCODE_Primary"; tag "appris_principal_1"; tag "readthrough_transcript"; havana_gene "OTTMUSG00000037959.1"; havana_transcript "OTTMUST00000092039.1";
chr7	HAVANA	UTR	41148721	41149314	0	-	.	gene_id "ENSMUSG00000074166.8"; transcript_id "ENSMUST00000098509.5"; gene_type "protein_coding"; gene_name "AW146154"; transcript_type "protein_coding"; transcript_name "AW146154-201"; exon_number 1; exon_id "ENSMUSE00000675192.2"; level 2; protein_id "ENSMUSP00000096109.4"; transcript_support_level "1"; mgi_id "MGI:2142212"; tag "basic"; tag "Ensembl_canonical"; tag "GENCODE_Primary"; tag "appris_principal_1"; tag "CCDS"; ccdsid "CCDS52211.1"; havana_gene "OTTMUSG00000037961.1"; havana_transcript "OTTMUST00000053617.1";
chr7	sragcm37_es	exon	41164441	41164766	0.00366355549220033	-	.	gene_id "ENSMUSG00000090744.8"; transcript_id "ENSMUSG00000090744.8_tx_2"; exon_id "chr7_41164441_41164766_-"; exonnum "6"; txlen "967";
chr7	sragcm37_mid	exon	41166801	41166851	0.00366355549220033	-	.	gene_id "ENSMUSG00000090744.8"; transcript_id "ENSMUSG00000090744.8_tx_2"; exon_id "chr7_41166801_41166851_-"; exonnum "5"; txlen "967";
chr7	sragcm37_mid	exon	41170840	41170996	0.00366355549220033	-	.	gene_id "ENSMUSG00000090744.8"; transcript_id "ENSMUSG00000090744.8_tx_2"; exon_id "chr7_41170840_41170996_-"; exonnum "4"; txlen "967";
chr7	sragcm37_mid	exon	41172738	41172795	0.00366355549220033	-	.	gene_id "ENSMUSG00000090744.8"; transcript_id "ENSMUSG00000090744.8_tx_2"; exon_id "chr7_41172738_41172795_-"; exonnum "3"; txlen "967";
chr7	sragcm37_mid	exon	41173070	41173339	0.00366355549220033	-	.	gene_id "ENSMUSG00000090744.8"; transcript_id "ENSMUSG00000090744.8_tx_2"; exon_id "chr7_41173070_41173339_-"; exonnum "2"; txlen "967";
chr7	sragcm37_mid	exon	41186756	41186860	0.00366355549220033	-	.	gene_id "ENSMUSG00000090744.8"; transcript_id "ENSMUSG00000090744.8_tx_2"; exon_id "chr7_41186756_41186860_-"; exonnum "1"; txlen "967";
chr7	HAVANA	stop_codon	41195098	41195100	0	-	0	gene_id "ENSMUSG00000090744.8"; transcript_id "ENSMUST00000073410.12"; gene_type "protein_coding"; gene_name "Gm6871"; transcript_type "protein_coding"; transcript_name "Gm6871-201"; exon_number 4; exon_id "ENSMUSE00000913792.2"; level 2; protein_id "ENSMUSP00000073117.6"; transcript_support_level "5"; mgi_id "MGI:3643456"; tag "basic"; havana_gene "OTTMUSG00000035315.1"; havana_transcript "OTTMUST00000092029.1";
chr7	HAVANA	UTR	41195098	41195100	0	-	.	gene_id "ENSMUSG00000090744.8"; transcript_id "ENSMUST00000073410.12"; gene_type "protein_coding"; gene_name "Gm6871"; transcript_type "protein_coding"; transcript_name "Gm6871-201"; exon_number 4; exon_id "ENSMUSE00000913792.2"; level 2; protein_id "ENSMUSP00000073117.6"; transcript_support_level "5"; mgi_id "MGI:3643456"; tag "basic"; havana_gene "OTTMUSG00000035315.1"; havana_transcript "OTTMUST00000092029.1";
chr7	HAVANA	stop_codon	41195098	41195100	0	-	0	gene_id "ENSMUSG00000090744.8"; transcript_id "ENSMUST00000110214.9"; gene_type "protein_coding"; gene_name "Gm6871"; transcript_type "protein_coding"; transcript_name "Gm6871-202"; exon_number 4; exon_id "ENSMUSE00000913792.2"; level 2; protein_id "ENSMUSP00000105843.3"; transcript_support_level "5"; mgi_id "MGI:3643456"; tag "non_submitted_evidence"; tag "basic"; tag "Ensembl_canonical"; tag "GENCODE_Primary"; tag "appris_principal_1"; havana_gene "OTTMUSG00000035315.1"; havana_transcript "OTTMUST00000090118.1";
chr7	HAVANA	UTR	41195098	41195100	0	-	.	gene_id "ENSMUSG00000090744.8"; transcript_id "ENSMUST00000110214.9"; gene_type "protein_coding"; gene_name "Gm6871"; transcript_type "protein_coding"; transcript_name "Gm6871-202"; exon_number 4; exon_id "ENSMUSE00000913792.2"; level 2; protein_id "ENSMUSP00000105843.3"; transcript_support_level "5"; mgi_id "MGI:3643456"; tag "non_submitted_evidence"; tag "basic"; tag "Ensembl_canonical"; tag "GENCODE_Primary"; tag "appris_principal_1"; havana_gene "OTTMUSG00000035315.1"; havana_transcript "OTTMUST00000090118.1";
chr7	HAVANA	exon	41195098	41196223	0	-	.	gene_id "ENSMUSG00000090744.8"; transcript_id "ENSMUST00000073410.12"; gene_type "protein_coding"; gene_name "Gm6871"; transcript_type "protein_coding"; transcript_name "Gm6871-201"; exon_number 4; exon_id "ENSMUSE00000913792.2"; level 2; protein_id "ENSMUSP00000073117.6"; transcript_support_level "5"; mgi_id "MGI:3643456"; tag "basic"; havana_gene "OTTMUSG00000035315.1"; havana_transcript "OTTMUST00000092029.1";
chr7	HAVANA	exon	41195098	41196223	0	-	.	gene_id "ENSMUSG00000090744.8"; transcript_id "ENSMUST00000110214.9"; gene_type "protein_coding"; gene_name "Gm6871"; transcript_type "protein_coding"; transcript_name "Gm6871-202"; exon_number 4; exon_id "ENSMUSE00000913792.2"; level 2; protein_id "ENSMUSP00000105843.3"; transcript_support_level "5"; mgi_id "MGI:3643456"; tag "non_submitted_evidence"; tag "basic"; tag "Ensembl_canonical"; tag "GENCODE_Primary"; tag "appris_principal_1"; havana_gene "OTTMUSG00000035315.1"; havana_transcript "OTTMUST00000090118.1";
chr7	HAVANA	transcript	41195098	41210253	0	-	.	gene_id "ENSMUSG00000090744.8"; transcript_id "ENSMUST00000073410.12"; gene_type "protein_coding"; gene_name "Gm6871"; transcript_type "protein_coding"; transcript_name "Gm6871-201"; level 2; protein_id "ENSMUSP00000073117.6"; transcript_support_level "5"; mgi_id "MGI:3643456"; tag "basic"; havana_gene "OTTMUSG00000035315.1"; havana_transcript "OTTMUST00000092029.1";
chr7	HAVANA	gene	41195098	41223086	0	-	.	gene_id "ENSMUSG00000090744.8"; gene_type "protein_coding"; gene_name "Gm6871"; level 2; mgi_id "MGI:3643456"; tag "overlapping_locus"; havana_gene "OTTMUSG00000035315.1";
chr7	HAVANA	transcript	41195098	41223086	0	-	.	gene_id "ENSMUSG00000090744.8"; transcript_id "ENSMUST00000110214.9"; gene_type "protein_coding"; gene_name "Gm6871"; transcript_type "protein_coding"; transcript_name "Gm6871-202"; level 2; protein_id "ENSMUSP00000105843.3"; transcript_support_level "5"; mgi_id "MGI:3643456"; tag "non_submitted_evidence"; tag "basic"; tag "Ensembl_canonical"; tag "GENCODE_Primary"; tag "appris_principal_1"; havana_gene "OTTMUSG00000035315.1"; havana_transcript "OTTMUST00000090118.1";
chr7	HAVANA	CDS	41195101	41196223	0	-	1	gene_id "ENSMUSG00000090744.8"; transcript_id "ENSMUST00000073410.12"; gene_type "protein_coding"; gene_name "Gm6871"; transcript_type "protein_coding"; transcript_name "Gm6871-201"; exon_number 4; exon_id "ENSMUSE00000913792.2"; level 2; protein_id "ENSMUSP00000073117.6"; transcript_support_level "5"; mgi_id "MGI:3643456"; tag "basic"; havana_gene "OTTMUSG00000035315.1"; havana_transcript "OTTMUST00000092029.1";
chr7	HAVANA	CDS	41195101	41196223	0	-	1	gene_id "ENSMUSG00000090744.8"; transcript_id "ENSMUST00000110214.9"; gene_type "protein_coding"; gene_name "Gm6871"; transcript_type "protein_coding"; transcript_name "Gm6871-202"; exon_number 4; exon_id "ENSMUSE00000913792.2"; level 2; protein_id "ENSMUSP00000105843.3"; transcript_support_level "5"; mgi_id "MGI:3643456"; tag "non_submitted_evidence"; tag "basic"; tag "Ensembl_canonical"; tag "GENCODE_Primary"; tag "appris_principal_1"; havana_gene "OTTMUSG00000035315.1"; havana_transcript "OTTMUST00000090118.1";
chr7	HAVANA	exon	41195836	41196223	0	-	.	gene_id "ENSMUSG00000090744.8"; transcript_id "ENSMUST00000164677.2"; gene_type "protein_coding"; gene_name "Gm6871"; transcript_type "protein_coding"; transcript_name "Gm6871-203"; exon_number 3; exon_id "ENSMUSE00000891296.2"; level 2; protein_id "ENSMUSP00000131240.2"; transcript_support_level "3"; mgi_id "MGI:3643456"; tag "mRNA_end_NF"; tag "cds_end_NF"; havana_gene "OTTMUSG00000035315.1"; havana_transcript "OTTMUST00000090120.1";
chr7	HAVANA	CDS	41195836	41196223	0	-	2	gene_id "ENSMUSG00000090744.8"; transcript_id "ENSMUST00000164677.2"; gene_type "protein_coding"; gene_name "Gm6871"; transcript_type "protein_coding"; transcript_name "Gm6871-203"; exon_number 3; exon_id "ENSMUSE00000891296.2"; level 2; protein_id "ENSMUSP00000131240.2"; transcript_support_level "3"; mgi_id "MGI:3643456"; tag "mRNA_end_NF"; tag "cds_end_NF"; havana_gene "OTTMUSG00000035315.1"; havana_transcript "OTTMUST00000090120.1";
chr7	HAVANA	transcript	41195836	41210219	0	-	.	gene_id "ENSMUSG00000090744.8"; transcript_id "ENSMUST00000164677.2"; gene_type "protein_coding"; gene_name "Gm6871"; transcript_type "protein_coding"; transcript_name "Gm6871-203"; level 2; protein_id "ENSMUSP00000131240.2"; transcript_support_level "3"; mgi_id "MGI:3643456"; tag "mRNA_end_NF"; tag "cds_end_NF"; havana_gene "OTTMUSG00000035315.1"; havana_transcript "OTTMUST00000090120.1";
chr7	HAVANA	exon	41197140	41197200	0	-	.	gene_id "ENSMUSG00000090744.8"; transcript_id "ENSMUST00000073410.12"; gene_type "protein_coding"; gene_name "Gm6871"; transcript_type "protein_coding"; transcript_name "Gm6871-201"; exon_number 3; exon_id "ENSMUSE00001292471.2"; level 2; protein_id "ENSMUSP00000073117.6"; transcript_support_level "5"; mgi_id "MGI:3643456"; tag "basic"; havana_gene "OTTMUSG00000035315.1"; havana_transcript "OTTMUST00000092029.1";
chr7	HAVANA	CDS	41197140	41197200	0	-	2	gene_id "ENSMUSG00000090744.8"; transcript_id "ENSMUST00000073410.12"; gene_type "protein_coding"; gene_name "Gm6871"; transcript_type "protein_coding"; transcript_name "Gm6871-201"; exon_number 3; exon_id "ENSMUSE00001292471.2"; level 2; protein_id "ENSMUSP00000073117.6"; transcript_support_level "5"; mgi_id "MGI:3643456"; tag "basic"; havana_gene "OTTMUSG00000035315.1"; havana_transcript "OTTMUST00000092029.1";
chr7	HAVANA	exon	41197140	41197200	0	-	.	gene_id "ENSMUSG00000090744.8"; transcript_id "ENSMUST00000110214.9"; gene_type "protein_coding"; gene_name "Gm6871"; transcript_type "protein_coding"; transcript_name "Gm6871-202"; exon_number 3; exon_id "ENSMUSE00001292471.2"; level 2; protein_id "ENSMUSP00000105843.3"; transcript_support_level "5"; mgi_id "MGI:3643456"; tag "non_submitted_evidence"; tag "basic"; tag "Ensembl_canonical"; tag "GENCODE_Primary"; tag "appris_principal_1"; havana_gene "OTTMUSG00000035315.1"; havana_transcript "OTTMUST00000090118.1";
chr7	HAVANA	CDS	41197140	41197200	0	-	2	gene_id "ENSMUSG00000090744.8"; transcript_id "ENSMUST00000110214.9"; gene_type "protein_coding"; gene_name "Gm6871"; transcript_type "protein_coding"; transcript_name "Gm6871-202"; exon_number 3; exon_id "ENSMUSE00001292471.2"; level 2; protein_id "ENSMUSP00000105843.3"; transcript_support_level "5"; mgi_id "MGI:3643456"; tag "non_submitted_evidence"; tag "basic"; tag "Ensembl_canonical"; tag "GENCODE_Primary"; tag "appris_principal_1"; havana_gene "OTTMUSG00000035315.1"; havana_transcript "OTTMUST00000090118.1";
chr7	HAVANA	exon	41197140	41197200	0	-	.	gene_id "ENSMUSG00000090744.8"; transcript_id "ENSMUST00000164677.2"; gene_type "protein_coding"; gene_name "Gm6871"; transcript_type "protein_coding"; transcript_name "Gm6871-203"; exon_number 2; exon_id "ENSMUSE00001241058.2"; level 2; protein_id "ENSMUSP00000131240.2"; transcript_support_level "3"; mgi_id "MGI:3643456"; tag "mRNA_end_NF"; tag "cds_end_NF"; havana_gene "OTTMUSG00000035315.1"; havana_transcript "OTTMUST00000090120.1";
chr7	HAVANA	CDS	41197140	41197200	0	-	0	gene_id "ENSMUSG00000090744.8"; transcript_id "ENSMUST00000164677.2"; gene_type "protein_coding"; gene_name "Gm6871"; transcript_type "protein_coding"; transcript_name "Gm6871-203"; exon_number 2; exon_id "ENSMUSE00001241058.2"; level 2; protein_id "ENSMUSP00000131240.2"; transcript_support_level "3"; mgi_id "MGI:3643456"; tag "mRNA_end_NF"; tag "cds_end_NF"; havana_gene "OTTMUSG00000035315.1"; havana_transcript "OTTMUST00000090120.1";
chr7	HAVANA	exon	41197408	41197534	0	-	.	gene_id "ENSMUSG00000090744.8"; transcript_id "ENSMUST00000073410.12"; gene_type "protein_coding"; gene_name "Gm6871"; transcript_type "protein_coding"; transcript_name "Gm6871-201"; exon_number 2; exon_id "ENSMUSE00000986751.2"; level 2; protein_id "ENSMUSP00000073117.6"; transcript_support_level "5"; mgi_id "MGI:3643456"; tag "basic"; havana_gene "OTTMUSG00000035315.1"; havana_transcript "OTTMUST00000092029.1";
chr7	HAVANA	CDS	41197408	41197534	0	-	0	gene_id "ENSMUSG00000090744.8"; transcript_id "ENSMUST00000073410.12"; gene_type "protein_coding"; gene_name "Gm6871"; transcript_type "protein_coding"; transcript_name "Gm6871-201"; exon_number 2; exon_id "ENSMUSE00000986751.2"; level 2; protein_id "ENSMUSP00000073117.6"; transcript_support_level "5"; mgi_id "MGI:3643456"; tag "basic"; havana_gene "OTTMUSG00000035315.1"; havana_transcript "OTTMUST00000092029.1";
chr7	HAVANA	exon	41197408	41197534	0	-	.	gene_id "ENSMUSG00000090744.8"; transcript_id "ENSMUST00000110214.9"; gene_type "protein_coding"; gene_name "Gm6871"; transcript_type "protein_coding"; transcript_name "Gm6871-202"; exon_number 2; exon_id "ENSMUSE00000986751.2"; level 2; protein_id "ENSMUSP00000105843.3"; transcript_support_level "5"; mgi_id "MGI:3643456"; tag "non_submitted_evidence"; tag "basic"; tag "Ensembl_canonical"; tag "GENCODE_Primary"; tag "appris_principal_1"; havana_gene "OTTMUSG00000035315.1"; havana_transcript "OTTMUST00000090118.1";
chr7	HAVANA	CDS	41197408	41197534	0	-	0	gene_id "ENSMUSG00000090744.8"; transcript_id "ENSMUST00000110214.9"; gene_type "protein_coding"; gene_name "Gm6871"; transcript_type "protein_coding"; transcript_name "Gm6871-202"; exon_number 2; exon_id "ENSMUSE00000986751.2"; level 2; protein_id "ENSMUSP00000105843.3"; transcript_support_level "5"; mgi_id "MGI:3643456"; tag "non_submitted_evidence"; tag "basic"; tag "Ensembl_canonical"; tag "GENCODE_Primary"; tag "appris_principal_1"; havana_gene "OTTMUSG00000035315.1"; havana_transcript "OTTMUST00000090118.1";
chr7	HAVANA	CDS	41210138	41210140	0	-	0	gene_id "ENSMUSG00000090744.8"; transcript_id "ENSMUST00000073410.12"; gene_type "protein_coding"; gene_name "Gm6871"; transcript_type "protein_coding"; transcript_name "Gm6871-201"; exon_number 1; exon_id "ENSMUSE00000887936.2"; level 2; protein_id "ENSMUSP00000073117.6"; transcript_support_level "5"; mgi_id "MGI:3643456"; tag "basic"; havana_gene "OTTMUSG00000035315.1"; havana_transcript "OTTMUST00000092029.1";
chr7	HAVANA	start_codon	41210138	41210140	0	-	0	gene_id "ENSMUSG00000090744.8"; transcript_id "ENSMUST00000073410.12"; gene_type "protein_coding"; gene_name "Gm6871"; transcript_type "protein_coding"; transcript_name "Gm6871-201"; exon_number 1; exon_id "ENSMUSE00000887936.2"; level 2; protein_id "ENSMUSP00000073117.6"; transcript_support_level "5"; mgi_id "MGI:3643456"; tag "basic"; havana_gene "OTTMUSG00000035315.1"; havana_transcript "OTTMUST00000092029.1";
chr7	HAVANA	CDS	41210138	41210140	0	-	0	gene_id "ENSMUSG00000090744.8"; transcript_id "ENSMUST00000164677.2"; gene_type "protein_coding"; gene_name "Gm6871"; transcript_type "protein_coding"; transcript_name "Gm6871-203"; exon_number 1; exon_id "ENSMUSE00000881285.2"; level 2; protein_id "ENSMUSP00000131240.2"; transcript_support_level "3"; mgi_id "MGI:3643456"; tag "mRNA_end_NF"; tag "cds_end_NF"; havana_gene "OTTMUSG00000035315.1"; havana_transcript "OTTMUST00000090120.1";
chr7	HAVANA	start_codon	41210138	41210140	0	-	0	gene_id "ENSMUSG00000090744.8"; transcript_id "ENSMUST00000164677.2"; gene_type "protein_coding"; gene_name "Gm6871"; transcript_type "protein_coding"; transcript_name "Gm6871-203"; exon_number 1; exon_id "ENSMUSE00000881285.2"; level 2; protein_id "ENSMUSP00000131240.2"; transcript_support_level "3"; mgi_id "MGI:3643456"; tag "mRNA_end_NF"; tag "cds_end_NF"; havana_gene "OTTMUSG00000035315.1"; havana_transcript "OTTMUST00000090120.1";
chr7	HAVANA	exon	41210138	41210219	0	-	.	gene_id "ENSMUSG00000090744.8"; transcript_id "ENSMUST00000164677.2"; gene_type "protein_coding"; gene_name "Gm6871"; transcript_type "protein_coding"; transcript_name "Gm6871-203"; exon_number 1; exon_id "ENSMUSE00000881285.2"; level 2; protein_id "ENSMUSP00000131240.2"; transcript_support_level "3"; mgi_id "MGI:3643456"; tag "mRNA_end_NF"; tag "cds_end_NF"; havana_gene "OTTMUSG00000035315.1"; havana_transcript "OTTMUST00000090120.1";
chr7	HAVANA	exon	41210138	41210253	0	-	.	gene_id "ENSMUSG00000090744.8"; transcript_id "ENSMUST00000073410.12"; gene_type "protein_coding"; gene_name "Gm6871"; transcript_type "protein_coding"; transcript_name "Gm6871-201"; exon_number 1; exon_id "ENSMUSE00000887936.2"; level 2; protein_id "ENSMUSP00000073117.6"; transcript_support_level "5"; mgi_id "MGI:3643456"; tag "basic"; havana_gene "OTTMUSG00000035315.1"; havana_transcript "OTTMUST00000092029.1";
chr7	HAVANA	UTR	41210141	41210219	0	-	.	gene_id "ENSMUSG00000090744.8"; transcript_id "ENSMUST00000164677.2"; gene_type "protein_coding"; gene_name "Gm6871"; transcript_type "protein_coding"; transcript_name "Gm6871-203"; exon_number 1; exon_id "ENSMUSE00000881285.2"; level 2; protein_id "ENSMUSP00000131240.2"; transcript_support_level "3"; mgi_id "MGI:3643456"; tag "mRNA_end_NF"; tag "cds_end_NF"; havana_gene "OTTMUSG00000035315.1"; havana_transcript "OTTMUST00000090120.1";
chr7	HAVANA	UTR	41210141	41210253	0	-	.	gene_id "ENSMUSG00000090744.8"; transcript_id "ENSMUST00000073410.12"; gene_type "protein_coding"; gene_name "Gm6871"; transcript_type "protein_coding"; transcript_name "Gm6871-201"; exon_number 1; exon_id "ENSMUSE00000887936.2"; level 2; protein_id "ENSMUSP00000073117.6"; transcript_support_level "5"; mgi_id "MGI:3643456"; tag "basic"; havana_gene "OTTMUSG00000035315.1"; havana_transcript "OTTMUST00000092029.1";
chr7	HAVANA	stop_codon	41211525	41211527	0	-	0	gene_id "ENSMUSG00000090744.8"; transcript_id "ENSMUST00000171059.2"; gene_type "protein_coding"; gene_name "Gm6871"; transcript_type "protein_coding"; transcript_name "Gm6871-204"; exon_number 2; exon_id "ENSMUSE00000874616.2"; level 2; protein_id "ENSMUSP00000129201.2"; transcript_support_level "5"; mgi_id "MGI:3643456"; tag "non_submitted_evidence"; tag "basic"; havana_gene "OTTMUSG00000035315.1"; havana_transcript "OTTMUST00000090119.1";
chr7	HAVANA	UTR	41211525	41211527	0	-	.	gene_id "ENSMUSG00000090744.8"; transcript_id "ENSMUST00000171059.2"; gene_type "protein_coding"; gene_name "Gm6871"; transcript_type "protein_coding"; transcript_name "Gm6871-204"; exon_number 2; exon_id "ENSMUSE00000874616.2"; level 2; protein_id "ENSMUSP00000129201.2"; transcript_support_level "5"; mgi_id "MGI:3643456"; tag "non_submitted_evidence"; tag "basic"; havana_gene "OTTMUSG00000035315.1"; havana_transcript "OTTMUST00000090119.1";
chr7	HAVANA	exon	41211525	41211662	0	-	.	gene_id "ENSMUSG00000090744.8"; transcript_id "ENSMUST00000171059.2"; gene_type "protein_coding"; gene_name "Gm6871"; transcript_type "protein_coding"; transcript_name "Gm6871-204"; exon_number 2; exon_id "ENSMUSE00000874616.2"; level 2; protein_id "ENSMUSP00000129201.2"; transcript_support_level "5"; mgi_id "MGI:3643456"; tag "non_submitted_evidence"; tag "basic"; havana_gene "OTTMUSG00000035315.1"; havana_transcript "OTTMUST00000090119.1";
chr7	HAVANA	transcript	41211525	41223086	0	-	.	gene_id "ENSMUSG00000090744.8"; transcript_id "ENSMUST00000171059.2"; gene_type "protein_coding"; gene_name "Gm6871"; transcript_type "protein_coding"; transcript_name "Gm6871-204"; level 2; protein_id "ENSMUSP00000129201.2"; transcript_support_level "5"; mgi_id "MGI:3643456"; tag "non_submitted_evidence"; tag "basic"; havana_gene "OTTMUSG00000035315.1"; havana_transcript "OTTMUST00000090119.1";
chr7	HAVANA	CDS	41211528	41211662	0	-	0	gene_id "ENSMUSG00000090744.8"; transcript_id "ENSMUST00000171059.2"; gene_type "protein_coding"; gene_name "Gm6871"; transcript_type "protein_coding"; transcript_name "Gm6871-204"; exon_number 2; exon_id "ENSMUSE00000874616.2"; level 2; protein_id "ENSMUSP00000129201.2"; transcript_support_level "5"; mgi_id "MGI:3643456"; tag "non_submitted_evidence"; tag "basic"; havana_gene "OTTMUSG00000035315.1"; havana_transcript "OTTMUST00000090119.1";
chr7	HAVANA	gene	41222701	41223169	0	-	.	gene_id "ENSMUSG00000090341.2"; gene_type "transcribed_unprocessed_pseudogene"; gene_name "Gm17217"; level 2; mgi_id "MGI:4938044"; tag "overlapping_locus"; havana_gene "OTTMUSG00000035883.1";
chr7	HAVANA	transcript	41222701	41223169	0	-	.	gene_id "ENSMUSG00000090341.2"; transcript_id "ENSMUST00000166613.2"; gene_type "transcribed_unprocessed_pseudogene"; gene_name "Gm17217"; transcript_type "transcribed_unprocessed_pseudogene"; transcript_name "Gm17217-201"; level 2; transcript_support_level "NA"; mgi_id "MGI:4938044"; ont "PGO:0000005"; ont "PGO:0000019"; tag "basic"; tag "Ensembl_canonical"; tag "GENCODE_Primary"; havana_gene "OTTMUSG00000035883.1"; havana_transcript "OTTMUST00000092030.1";
chr7	HAVANA	exon	41222701	41223169	0	-	.	gene_id "ENSMUSG00000090341.2"; transcript_id "ENSMUST00000166613.2"; gene_type "transcribed_unprocessed_pseudogene"; gene_name "Gm17217"; transcript_type "transcribed_unprocessed_pseudogene"; transcript_name "Gm17217-201"; exon_number 1; exon_id "ENSMUSE00000901470.2"; level 2; transcript_support_level "NA"; mgi_id "MGI:4938044"; ont "PGO:0000005"; ont "PGO:0000019"; tag "basic"; tag "Ensembl_canonical"; tag "GENCODE_Primary"; havana_gene "OTTMUSG00000035883.1"; havana_transcript "OTTMUST00000092030.1";
chr7	HAVANA	exon	41222763	41223086	0	-	.	gene_id "ENSMUSG00000090744.8"; transcript_id "ENSMUST00000110214.9"; gene_type "protein_coding"; gene_name "Gm6871"; transcript_type "protein_coding"; transcript_name "Gm6871-202"; exon_number 1; exon_id "ENSMUSE00000911763.2"; level 2; protein_id "ENSMUSP00000105843.3"; transcript_support_level "5"; mgi_id "MGI:3643456"; tag "non_submitted_evidence"; tag "basic"; tag "Ensembl_canonical"; tag "GENCODE_Primary"; tag "appris_principal_1"; havana_gene "OTTMUSG00000035315.1"; havana_transcript "OTTMUST00000090118.1";
chr7	HAVANA	CDS	41222763	41223086	0	-	0	gene_id "ENSMUSG00000090744.8"; transcript_id "ENSMUST00000110214.9"; gene_type "protein_coding"; gene_name "Gm6871"; transcript_type "protein_coding"; transcript_name "Gm6871-202"; exon_number 1; exon_id "ENSMUSE00000911763.2"; level 2; protein_id "ENSMUSP00000105843.3"; transcript_support_level "5"; mgi_id "MGI:3643456"; tag "non_submitted_evidence"; tag "basic"; tag "Ensembl_canonical"; tag "GENCODE_Primary"; tag "appris_principal_1"; havana_gene "OTTMUSG00000035315.1"; havana_transcript "OTTMUST00000090118.1";
chr7	HAVANA	exon	41222763	41223086	0	-	.	gene_id "ENSMUSG00000090744.8"; transcript_id "ENSMUST00000171059.2"; gene_type "protein_coding"; gene_name "Gm6871"; transcript_type "protein_coding"; transcript_name "Gm6871-204"; exon_number 1; exon_id "ENSMUSE00000911763.2"; level 2; protein_id "ENSMUSP00000129201.2"; transcript_support_level "5"; mgi_id "MGI:3643456"; tag "non_submitted_evidence"; tag "basic"; havana_gene "OTTMUSG00000035315.1"; havana_transcript "OTTMUST00000090119.1";
chr7	HAVANA	CDS	41222763	41223086	0	-	0	gene_id "ENSMUSG00000090744.8"; transcript_id "ENSMUST00000171059.2"; gene_type "protein_coding"; gene_name "Gm6871"; transcript_type "protein_coding"; transcript_name "Gm6871-204"; exon_number 1; exon_id "ENSMUSE00000911763.2"; level 2; protein_id "ENSMUSP00000129201.2"; transcript_support_level "5"; mgi_id "MGI:3643456"; tag "non_submitted_evidence"; tag "basic"; havana_gene "OTTMUSG00000035315.1"; havana_transcript "OTTMUST00000090119.1";
chr7	HAVANA	start_codon	41223084	41223086	0	-	0	gene_id "ENSMUSG00000090744.8"; transcript_id "ENSMUST00000110214.9"; gene_type "protein_coding"; gene_name "Gm6871"; transcript_type "protein_coding"; transcript_name "Gm6871-202"; exon_number 1; exon_id "ENSMUSE00000911763.2"; level 2; protein_id "ENSMUSP00000105843.3"; transcript_support_level "5"; mgi_id "MGI:3643456"; tag "non_submitted_evidence"; tag "basic"; tag "Ensembl_canonical"; tag "GENCODE_Primary"; tag "appris_principal_1"; havana_gene "OTTMUSG00000035315.1"; havana_transcript "OTTMUST00000090118.1";
chr7	HAVANA	start_codon	41223084	41223086	0	-	0	gene_id "ENSMUSG00000090744.8"; transcript_id "ENSMUST00000171059.2"; gene_type "protein_coding"; gene_name "Gm6871"; transcript_type "protein_coding"; transcript_name "Gm6871-204"; exon_number 1; exon_id "ENSMUSE00000911763.2"; level 2; protein_id "ENSMUSP00000129201.2"; transcript_support_level "5"; mgi_id "MGI:3643456"; tag "non_submitted_evidence"; tag "basic"; havana_gene "OTTMUSG00000035315.1"; havana_transcript "OTTMUST00000090119.1";
chr7	sragcm37_es	exon	41269610	41270077	1.15840027736727	-	.	gene_id "sragcm37_gene_40043"; transcript_id "sragcm37_gene_40043_tx_1"; exon_id "chr7_41269610_41270077_-"; exonnum "3"; txlen "742";
chr7	sragcm37_es	exon	41269610	41270077	0.0616831944793567	-	.	gene_id "sragcm37_gene_40043"; transcript_id "sragcm37_gene_40043_tx_2"; exon_id "chr7_41269610_41270077_-"; exonnum "3"; txlen "770";
chr7	sragcm37_mid	exon	41271080	41271304	0.0616831944793567	-	.	gene_id "sragcm37_gene_40043"; transcript_id "sragcm37_gene_40043_tx_2"; exon_id "chr7_41271080_41271304_-"; exonnum "2"; txlen "770";
chr7	sragcm37_mid	exon	41271108	41271304	1.15840027736727	-	.	gene_id "sragcm37_gene_40043"; transcript_id "sragcm37_gene_40043_tx_1"; exon_id "chr7_41271108_41271304_-"; exonnum "2"; txlen "742";
chr7	sragcm37_ss	exon	41282349	41282425	1.15840027736727	-	.	gene_id "sragcm37_gene_40043"; transcript_id "sragcm37_gene_40043_tx_1"; exon_id "chr7_41282349_41282425_-"; exonnum "1"; txlen "742";
chr7	sragcm37_ss	exon	41282349	41282425	0.0616831944793567	-	.	gene_id "sragcm37_gene_40043"; transcript_id "sragcm37_gene_40043_tx_2"; exon_id "chr7_41282349_41282425_-"; exonnum "1"; txlen "770";
chr7	HAVANA	gene	41315941	41317542	0	-	.	gene_id "ENSMUSG00000091401.2"; gene_type "processed_pseudogene"; gene_name "Gm9252"; level 2; mgi_id "MGI:3645130"; havana_gene "OTTMUSG00000035885.1";
chr7	HAVANA	transcript	41315941	41317542	0	-	.	gene_id "ENSMUSG00000091401.2"; transcript_id "ENSMUST00000172364.2"; gene_type "processed_pseudogene"; gene_name "Gm9252"; transcript_type "processed_pseudogene"; transcript_name "Gm9252-201"; level 2; transcript_support_level "NA"; mgi_id "MGI:3645130"; ont "PGO:0000004"; tag "basic"; tag "Ensembl_canonical"; tag "GENCODE_Primary"; havana_gene "OTTMUSG00000035885.1"; havana_transcript "OTTMUST00000092032.1";
chr7	HAVANA	exon	41315941	41317542	0	-	.	gene_id "ENSMUSG00000091401.2"; transcript_id "ENSMUST00000172364.2"; gene_type "processed_pseudogene"; gene_name "Gm9252"; transcript_type "processed_pseudogene"; transcript_name "Gm9252-201"; exon_number 1; exon_id "ENSMUSE00000912889.2"; level 2; transcript_support_level "NA"; mgi_id "MGI:3645130"; ont "PGO:0000004"; tag "basic"; tag "Ensembl_canonical"; tag "GENCODE_Primary"; havana_gene "OTTMUSG00000035885.1"; havana_transcript "OTTMUST00000092032.1";
chr7	HAVANA	gene	41318032	41318731	0	-	.	gene_id "ENSMUSG00000091004.3"; gene_type "processed_pseudogene"; gene_name "Gm6872"; level 2; mgi_id "MGI:3643699"; havana_gene "OTTMUSG00000035886.1";
chr7	HAVANA	transcript	41318032	41318731	0	-	.	gene_id "ENSMUSG00000091004.3"; transcript_id "ENSMUST00000165001.3"; gene_type "processed_pseudogene"; gene_name "Gm6872"; transcript_type "processed_pseudogene"; transcript_name "Gm6872-201"; level 2; transcript_support_level "NA"; mgi_id "MGI:3643699"; ont "PGO:0000004"; tag "basic"; tag "Ensembl_canonical"; tag "GENCODE_Primary"; havana_gene "OTTMUSG00000035886.1"; havana_transcript "OTTMUST00000092033.1";
chr7	HAVANA	exon	41318032	41318731	0	-	.	gene_id "ENSMUSG00000091004.3"; transcript_id "ENSMUST00000165001.3"; gene_type "processed_pseudogene"; gene_name "Gm6872"; transcript_type "processed_pseudogene"; transcript_name "Gm6872-201"; exon_number 1; exon_id "ENSMUSE00000914347.3"; level 2; transcript_support_level "NA"; mgi_id "MGI:3643699"; ont "PGO:0000004"; tag "basic"; tag "Ensembl_canonical"; tag "GENCODE_Primary"; havana_gene "OTTMUSG00000035886.1"; havana_transcript "OTTMUST00000092033.1";
chr7	HAVANA	gene	41332082	41332731	0	-	.	gene_id "ENSMUSG00000092193.2"; gene_type "processed_pseudogene"; gene_name "Cd9-ps"; level 2; mgi_id "MGI:3645134"; havana_gene "OTTMUSG00000037962.1";
chr7	HAVANA	transcript	41332082	41332731	0	-	.	gene_id "ENSMUSG00000092193.2"; transcript_id "ENSMUST00000174687.2"; gene_type "processed_pseudogene"; gene_name "Cd9-ps"; transcript_type "processed_pseudogene"; transcript_name "Cd9-ps-201"; level 2; transcript_support_level "NA"; mgi_id "MGI:3645134"; ont "PGO:0000004"; tag "basic"; tag "Ensembl_canonical"; tag "GENCODE_Primary"; havana_gene "OTTMUSG00000037962.1"; havana_transcript "OTTMUST00000097855.1";
chr7	HAVANA	exon	41332082	41332731	0	-	.	gene_id "ENSMUSG00000092193.2"; transcript_id "ENSMUST00000174687.2"; gene_type "processed_pseudogene"; gene_name "Cd9-ps"; transcript_type "processed_pseudogene"; transcript_name "Cd9-ps-201"; exon_number 1; exon_id "ENSMUSE00000936108.2"; level 2; transcript_support_level "NA"; mgi_id "MGI:3645134"; ont "PGO:0000004"; tag "basic"; tag "Ensembl_canonical"; tag "GENCODE_Primary"; havana_gene "OTTMUSG00000037962.1"; havana_transcript "OTTMUST00000097855.1";
chr7	HAVANA	exon	41394130	41395065	0	-	.	gene_id "ENSMUSG00000092451.4"; transcript_id "ENSMUST00000174814.2"; gene_type "unprocessed_pseudogene"; gene_name "Vmn2r-ps56"; transcript_type "unprocessed_pseudogene"; transcript_name "Vmn2r-ps56-201"; exon_number 7; exon_id "ENSMUSE00000927120.2"; level 2; transcript_support_level "NA"; mgi_id "MGI:3757983"; ont "PGO:0000005"; tag "basic"; tag "Ensembl_canonical"; tag "GENCODE_Primary"; havana_gene "OTTMUSG00000037964.1"; havana_transcript "OTTMUST00000097857.1";
chr7	HAVANA	gene	41394130	41422334	0	-	.	gene_id "ENSMUSG00000092451.4"; gene_type "unprocessed_pseudogene"; gene_name "Vmn2r-ps56"; level 2; mgi_id "MGI:3757983"; havana_gene "OTTMUSG00000037964.1";
chr7	HAVANA	transcript	41394130	41422334	0	-	.	gene_id "ENSMUSG00000092451.4"; transcript_id "ENSMUST00000174814.2"; gene_type "unprocessed_pseudogene"; gene_name "Vmn2r-ps56"; transcript_type "unprocessed_pseudogene"; transcript_name "Vmn2r-ps56-201"; level 2; transcript_support_level "NA"; mgi_id "MGI:3757983"; ont "PGO:0000005"; tag "basic"; tag "Ensembl_canonical"; tag "GENCODE_Primary"; havana_gene "OTTMUSG00000037964.1"; havana_transcript "OTTMUST00000097857.1";
chr7	HAVANA	exon	41408484	41408607	0	-	.	gene_id "ENSMUSG00000092451.4"; transcript_id "ENSMUST00000174814.2"; gene_type "unprocessed_pseudogene"; gene_name "Vmn2r-ps56"; transcript_type "unprocessed_pseudogene"; transcript_name "Vmn2r-ps56-201"; exon_number 6; exon_id "ENSMUSE00001310776.2"; level 2; transcript_support_level "NA"; mgi_id "MGI:3757983"; ont "PGO:0000005"; tag "basic"; tag "Ensembl_canonical"; tag "GENCODE_Primary"; havana_gene "OTTMUSG00000037964.1"; havana_transcript "OTTMUST00000097857.1";
chr7	HAVANA	exon	41409848	41410075	0	-	.	gene_id "ENSMUSG00000092451.4"; transcript_id "ENSMUST00000174814.2"; gene_type "unprocessed_pseudogene"; gene_name "Vmn2r-ps56"; transcript_type "unprocessed_pseudogene"; transcript_name "Vmn2r-ps56-201"; exon_number 5; exon_id "ENSMUSE00001309259.2"; level 2; transcript_support_level "NA"; mgi_id "MGI:3757983"; ont "PGO:0000005"; tag "basic"; tag "Ensembl_canonical"; tag "GENCODE_Primary"; havana_gene "OTTMUSG00000037964.1"; havana_transcript "OTTMUST00000097857.1";
chr7	HAVANA	exon	41411911	41412717	0	-	.	gene_id "ENSMUSG00000092451.4"; transcript_id "ENSMUST00000174814.2"; gene_type "unprocessed_pseudogene"; gene_name "Vmn2r-ps56"; transcript_type "unprocessed_pseudogene"; transcript_name "Vmn2r-ps56-201"; exon_number 4; exon_id "ENSMUSE00001219200.2"; level 2; transcript_support_level "NA"; mgi_id "MGI:3757983"; ont "PGO:0000005"; tag "basic"; tag "Ensembl_canonical"; tag "GENCODE_Primary"; havana_gene "OTTMUSG00000037964.1"; havana_transcript "OTTMUST00000097857.1";
chr7	HAVANA	exon	41413043	41413162	0	-	.	gene_id "ENSMUSG00000092451.4"; transcript_id "ENSMUST00000174814.2"; gene_type "unprocessed_pseudogene"; gene_name "Vmn2r-ps56"; transcript_type "unprocessed_pseudogene"; transcript_name "Vmn2r-ps56-201"; exon_number 3; exon_id "ENSMUSE00000945165.2"; level 2; transcript_support_level "NA"; mgi_id "MGI:3757983"; ont "PGO:0000005"; tag "basic"; tag "Ensembl_canonical"; tag "GENCODE_Primary"; havana_gene "OTTMUSG00000037964.1"; havana_transcript "OTTMUST00000097857.1";
chr7	HAVANA	exon	41414734	41414905	0	-	.	gene_id "ENSMUSG00000092451.4"; transcript_id "ENSMUST00000174814.2"; gene_type "unprocessed_pseudogene"; gene_name "Vmn2r-ps56"; transcript_type "unprocessed_pseudogene"; transcript_name "Vmn2r-ps56-201"; exon_number 2; exon_id "ENSMUSE00000937464.2"; level 2; transcript_support_level "NA"; mgi_id "MGI:3757983"; ont "PGO:0000005"; tag "basic"; tag "Ensembl_canonical"; tag "GENCODE_Primary"; havana_gene "OTTMUSG00000037964.1"; havana_transcript "OTTMUST00000097857.1";
chr7	HAVANA	exon	41422126	41422334	0	-	.	gene_id "ENSMUSG00000092451.4"; transcript_id "ENSMUST00000174814.2"; gene_type "unprocessed_pseudogene"; gene_name "Vmn2r-ps56"; transcript_type "unprocessed_pseudogene"; transcript_name "Vmn2r-ps56-201"; exon_number 1; exon_id "ENSMUSE00001227377.2"; level 2; transcript_support_level "NA"; mgi_id "MGI:3757983"; ont "PGO:0000005"; tag "basic"; tag "Ensembl_canonical"; tag "GENCODE_Primary"; havana_gene "OTTMUSG00000037964.1"; havana_transcript "OTTMUST00000097857.1";
chr7	HAVANA	UTR	41485238	41486307	0	-	.	gene_id "ENSMUSG00000090383.3"; transcript_id "ENSMUST00000171671.3"; gene_type "protein_coding"; gene_name "Vmn2r58"; transcript_type "protein_coding"; transcript_name "Vmn2r58-201"; exon_number 6; exon_id "ENSMUSE00001448458.2"; level 2; protein_id "ENSMUSP00000126966.2"; transcript_support_level "5"; mgi_id "MGI:3647877"; tag "not_best_in_genome_evidence"; tag "basic"; tag "Ensembl_canonical"; tag "GENCODE_Primary"; tag "appris_principal_1"; tag "CCDS"; ccdsid "CCDS52212.1"; havana_gene "OTTMUSG00000037965.1"; havana_transcript "OTTMUST00000097858.1";
chr7	HAVANA	UTR	41485238	41487218	0	-	.	gene_id "ENSMUSG00000090383.3"; transcript_id "ENSMUST00000233081.2"; gene_type "protein_coding"; gene_name "Vmn2r58"; transcript_type "protein_coding"; transcript_name "Vmn2r58-203"; exon_number 5; exon_id "ENSMUSE00001450650.2"; level 2; protein_id "ENSMUSP00000156803.2"; mgi_id "MGI:3647877"; tag "inferred_transcript_model"; tag "RNA_Seq_supported_only"; tag "basic"; havana_gene "OTTMUSG00000037965.1"; havana_transcript "OTTMUST00000175078.1";
chr7	HAVANA	exon	41485238	41487233	0	-	.	gene_id "ENSMUSG00000090383.3"; transcript_id "ENSMUST00000171671.3"; gene_type "protein_coding"; gene_name "Vmn2r58"; transcript_type "protein_coding"; transcript_name "Vmn2r58-201"; exon_number 6; exon_id "ENSMUSE00001448458.2"; level 2; protein_id "ENSMUSP00000126966.2"; transcript_support_level "5"; mgi_id "MGI:3647877"; tag "not_best_in_genome_evidence"; tag "basic"; tag "Ensembl_canonical"; tag "GENCODE_Primary"; tag "appris_principal_1"; tag "CCDS"; ccdsid "CCDS52212.1"; havana_gene "OTTMUSG00000037965.1"; havana_transcript "OTTMUST00000097858.1";
chr7	HAVANA	exon	41485238	41487233	0	-	.	gene_id "ENSMUSG00000090383.3"; transcript_id "ENSMUST00000233957.2"; gene_type "protein_coding"; gene_name "Vmn2r58"; transcript_type "nonsense_mediated_decay"; transcript_name "Vmn2r58-207"; exon_number 7; exon_id "ENSMUSE00001448890.2"; level 2; protein_id "ENSMUSP00000156760.2"; mgi_id "MGI:3647877"; tag "inferred_transcript_model"; tag "RNA_Seq_supported_only"; havana_gene "OTTMUSG00000037965.1"; havana_transcript "OTTMUST00000175075.1";
chr7	HAVANA	UTR	41485238	41487233	0	-	.	gene_id "ENSMUSG00000090383.3"; transcript_id "ENSMUST00000233957.2"; gene_type "protein_coding"; gene_name "Vmn2r58"; transcript_type "nonsense_mediated_decay"; transcript_name "Vmn2r58-207"; exon_number 7; exon_id "ENSMUSE00001448890.2"; level 2; protein_id "ENSMUSP00000156760.2"; mgi_id "MGI:3647877"; tag "inferred_transcript_model"; tag "RNA_Seq_supported_only"; havana_gene "OTTMUSG00000037965.1"; havana_transcript "OTTMUST00000175075.1";
chr7	HAVANA	exon	41485238	41487233	0	-	.	gene_id "ENSMUSG00000090383.3"; transcript_id "ENSMUST00000233389.2"; gene_type "protein_coding"; gene_name "Vmn2r58"; transcript_type "nonsense_mediated_decay"; transcript_name "Vmn2r58-206"; exon_number 7; exon_id "ENSMUSE00001448890.2"; level 2; protein_id "ENSMUSP00000156834.2"; mgi_id "MGI:3647877"; tag "inferred_transcript_model"; tag "RNA_Seq_supported_only"; havana_gene "OTTMUSG00000037965.1"; havana_transcript "OTTMUST00000175076.1";
chr7	HAVANA	UTR	41485238	41487233	0	-	.	gene_id "ENSMUSG00000090383.3"; transcript_id "ENSMUST00000233389.2"; gene_type "protein_coding"; gene_name "Vmn2r58"; transcript_type "nonsense_mediated_decay"; transcript_name "Vmn2r58-206"; exon_number 7; exon_id "ENSMUSE00001448890.2"; level 2; protein_id "ENSMUSP00000156834.2"; mgi_id "MGI:3647877"; tag "inferred_transcript_model"; tag "RNA_Seq_supported_only"; havana_gene "OTTMUSG00000037965.1"; havana_transcript "OTTMUST00000175076.1";
chr7	HAVANA	exon	41485238	41487233	0	-	.	gene_id "ENSMUSG00000090383.3"; transcript_id "ENSMUST00000233147.2"; gene_type "protein_coding"; gene_name "Vmn2r58"; transcript_type "nonsense_mediated_decay"; transcript_name "Vmn2r58-204"; exon_number 8; exon_id "ENSMUSE00001448890.2"; level 2; protein_id "ENSMUSP00000156405.2"; mgi_id "MGI:3647877"; tag "inferred_exon_combination"; tag "RNA_Seq_supported_only"; havana_gene "OTTMUSG00000037965.1"; havana_transcript "OTTMUST00000175077.1";
chr7	HAVANA	UTR	41485238	41487233	0	-	.	gene_id "ENSMUSG00000090383.3"; transcript_id "ENSMUST00000233147.2"; gene_type "protein_coding"; gene_name "Vmn2r58"; transcript_type "nonsense_mediated_decay"; transcript_name "Vmn2r58-204"; exon_number 8; exon_id "ENSMUSE00001448890.2"; level 2; protein_id "ENSMUSP00000156405.2"; mgi_id "MGI:3647877"; tag "inferred_exon_combination"; tag "RNA_Seq_supported_only"; havana_gene "OTTMUSG00000037965.1"; havana_transcript "OTTMUST00000175077.1";
chr7	HAVANA	exon	41485238	41487233	0	-	.	gene_id "ENSMUSG00000090383.3"; transcript_id "ENSMUST00000233081.2"; gene_type "protein_coding"; gene_name "Vmn2r58"; transcript_type "protein_coding"; transcript_name "Vmn2r58-203"; exon_number 5; exon_id "ENSMUSE00001450650.2"; level 2; protein_id "ENSMUSP00000156803.2"; mgi_id "MGI:3647877"; tag "inferred_transcript_model"; tag "RNA_Seq_supported_only"; tag "basic"; havana_gene "OTTMUSG00000037965.1"; havana_transcript "OTTMUST00000175078.1";
chr7	HAVANA	exon	41485238	41487233	0	-	.	gene_id "ENSMUSG00000090383.3"; transcript_id "ENSMUST00000233177.2"; gene_type "protein_coding"; gene_name "Vmn2r58"; transcript_type "nonsense_mediated_decay"; transcript_name "Vmn2r58-205"; exon_number 5; exon_id "ENSMUSE00001448890.2"; level 2; protein_id "ENSMUSP00000156783.2"; mgi_id "MGI:3647877"; tag "inferred_transcript_model"; tag "RNA_Seq_supported_only"; havana_gene "OTTMUSG00000037965.1"; havana_transcript "OTTMUST00000175079.1";
chr7	HAVANA	UTR	41485238	41487233	0	-	.	gene_id "ENSMUSG00000090383.3"; transcript_id "ENSMUST00000233177.2"; gene_type "protein_coding"; gene_name "Vmn2r58"; transcript_type "nonsense_mediated_decay"; transcript_name "Vmn2r58-205"; exon_number 5; exon_id "ENSMUSE00001448890.2"; level 2; protein_id "ENSMUSP00000156783.2"; mgi_id "MGI:3647877"; tag "inferred_transcript_model"; tag "RNA_Seq_supported_only"; havana_gene "OTTMUSG00000037965.1"; havana_transcript "OTTMUST00000175079.1";
chr7	HAVANA	gene	41485238	41522136	0	-	.	gene_id "ENSMUSG00000090383.3"; gene_type "protein_coding"; gene_name "Vmn2r58"; level 2; mgi_id "MGI:3647877"; havana_gene "OTTMUSG00000037965.1";
chr7	HAVANA	transcript	41485238	41522136	0	-	.	gene_id "ENSMUSG00000090383.3"; transcript_id "ENSMUST00000171671.3"; gene_type "protein_coding"; gene_name "Vmn2r58"; transcript_type "protein_coding"; transcript_name "Vmn2r58-201"; level 2; protein_id "ENSMUSP00000126966.2"; transcript_support_level "5"; mgi_id "MGI:3647877"; tag "not_best_in_genome_evidence"; tag "basic"; tag "Ensembl_canonical"; tag "GENCODE_Primary"; tag "appris_principal_1"; tag "CCDS"; ccdsid "CCDS52212.1"; havana_gene "OTTMUSG00000037965.1"; havana_transcript "OTTMUST00000097858.1";
chr7	HAVANA	transcript	41485238	41522136	0	-	.	gene_id "ENSMUSG00000090383.3"; transcript_id "ENSMUST00000233957.2"; gene_type "protein_coding"; gene_name "Vmn2r58"; transcript_type "nonsense_mediated_decay"; transcript_name "Vmn2r58-207"; level 2; protein_id "ENSMUSP00000156760.2"; mgi_id "MGI:3647877"; tag "inferred_transcript_model"; tag "RNA_Seq_supported_only"; havana_gene "OTTMUSG00000037965.1"; havana_transcript "OTTMUST00000175075.1";
chr7	HAVANA	transcript	41485238	41522136	0	-	.	gene_id "ENSMUSG00000090383.3"; transcript_id "ENSMUST00000233389.2"; gene_type "protein_coding"; gene_name "Vmn2r58"; transcript_type "nonsense_mediated_decay"; transcript_name "Vmn2r58-206"; level 2; protein_id "ENSMUSP00000156834.2"; mgi_id "MGI:3647877"; tag "inferred_transcript_model"; tag "RNA_Seq_supported_only"; havana_gene "OTTMUSG00000037965.1"; havana_transcript "OTTMUST00000175076.1";
chr7	HAVANA	transcript	41485238	41522136	0	-	.	gene_id "ENSMUSG00000090383.3"; transcript_id "ENSMUST00000233147.2"; gene_type "protein_coding"; gene_name "Vmn2r58"; transcript_type "nonsense_mediated_decay"; transcript_name "Vmn2r58-204"; level 2; protein_id "ENSMUSP00000156405.2"; mgi_id "MGI:3647877"; tag "inferred_exon_combination"; tag "RNA_Seq_supported_only"; havana_gene "OTTMUSG00000037965.1"; havana_transcript "OTTMUST00000175077.1";
chr7	HAVANA	transcript	41485238	41522136	0	-	.	gene_id "ENSMUSG00000090383.3"; transcript_id "ENSMUST00000233081.2"; gene_type "protein_coding"; gene_name "Vmn2r58"; transcript_type "protein_coding"; transcript_name "Vmn2r58-203"; level 2; protein_id "ENSMUSP00000156803.2"; mgi_id "MGI:3647877"; tag "inferred_transcript_model"; tag "RNA_Seq_supported_only"; tag "basic"; havana_gene "OTTMUSG00000037965.1"; havana_transcript "OTTMUST00000175078.1";
chr7	HAVANA	transcript	41485238	41522136	0	-	.	gene_id "ENSMUSG00000090383.3"; transcript_id "ENSMUST00000233177.2"; gene_type "protein_coding"; gene_name "Vmn2r58"; transcript_type "nonsense_mediated_decay"; transcript_name "Vmn2r58-205"; level 2; protein_id "ENSMUSP00000156783.2"; mgi_id "MGI:3647877"; tag "inferred_transcript_model"; tag "RNA_Seq_supported_only"; havana_gene "OTTMUSG00000037965.1"; havana_transcript "OTTMUST00000175079.1";
chr7	HAVANA	stop_codon	41486305	41486307	0	-	0	gene_id "ENSMUSG00000090383.3"; transcript_id "ENSMUST00000171671.3"; gene_type "protein_coding"; gene_name "Vmn2r58"; transcript_type "protein_coding"; transcript_name "Vmn2r58-201"; exon_number 6; exon_id "ENSMUSE00001448458.2"; level 2; protein_id "ENSMUSP00000126966.2"; transcript_support_level "5"; mgi_id "MGI:3647877"; tag "not_best_in_genome_evidence"; tag "basic"; tag "Ensembl_canonical"; tag "GENCODE_Primary"; tag "appris_principal_1"; tag "CCDS"; ccdsid "CCDS52212.1"; havana_gene "OTTMUSG00000037965.1"; havana_transcript "OTTMUST00000097858.1";
chr7	HAVANA	CDS	41486308	41487233	0	-	2	gene_id "ENSMUSG00000090383.3"; transcript_id "ENSMUST00000171671.3"; gene_type "protein_coding"; gene_name "Vmn2r58"; transcript_type "protein_coding"; transcript_name "Vmn2r58-201"; exon_number 6; exon_id "ENSMUSE00001448458.2"; level 2; protein_id "ENSMUSP00000126966.2"; transcript_support_level "5"; mgi_id "MGI:3647877"; tag "not_best_in_genome_evidence"; tag "basic"; tag "Ensembl_canonical"; tag "GENCODE_Primary"; tag "appris_principal_1"; tag "CCDS"; ccdsid "CCDS52212.1"; havana_gene "OTTMUSG00000037965.1"; havana_transcript "OTTMUST00000097858.1";
chr7	HAVANA	stop_codon	41487216	41487218	0	-	0	gene_id "ENSMUSG00000090383.3"; transcript_id "ENSMUST00000233081.2"; gene_type "protein_coding"; gene_name "Vmn2r58"; transcript_type "protein_coding"; transcript_name "Vmn2r58-203"; exon_number 5; exon_id "ENSMUSE00001450650.2"; level 2; protein_id "ENSMUSP00000156803.2"; mgi_id "MGI:3647877"; tag "inferred_transcript_model"; tag "RNA_Seq_supported_only"; tag "basic"; havana_gene "OTTMUSG00000037965.1"; havana_transcript "OTTMUST00000175078.1";
chr7	HAVANA	CDS	41487219	41487233	0	-	0	gene_id "ENSMUSG00000090383.3"; transcript_id "ENSMUST00000233081.2"; gene_type "protein_coding"; gene_name "Vmn2r58"; transcript_type "protein_coding"; transcript_name "Vmn2r58-203"; exon_number 5; exon_id "ENSMUSE00001450650.2"; level 2; protein_id "ENSMUSP00000156803.2"; mgi_id "MGI:3647877"; tag "inferred_transcript_model"; tag "RNA_Seq_supported_only"; tag "basic"; havana_gene "OTTMUSG00000037965.1"; havana_transcript "OTTMUST00000175078.1";
chr7	HAVANA	exon	41509031	41510039	0	-	.	gene_id "ENSMUSG00000090383.3"; transcript_id "ENSMUST00000232976.2"; gene_type "protein_coding"; gene_name "Vmn2r58"; transcript_type "retained_intron"; transcript_name "Vmn2r58-202"; exon_number 5; exon_id "ENSMUSE00001448131.2"; level 2; mgi_id "MGI:3647877"; tag "inferred_transcript_model"; tag "RNA_Seq_supported_only"; havana_gene "OTTMUSG00000037965.1"; havana_transcript "OTTMUST00000175080.1";
chr7	HAVANA	transcript	41509031	41522136	0	-	.	gene_id "ENSMUSG00000090383.3"; transcript_id "ENSMUST00000232976.2"; gene_type "protein_coding"; gene_name "Vmn2r58"; transcript_type "retained_intron"; transcript_name "Vmn2r58-202"; level 2; mgi_id "MGI:3647877"; tag "inferred_transcript_model"; tag "RNA_Seq_supported_only"; havana_gene "OTTMUSG00000037965.1"; havana_transcript "OTTMUST00000175080.1";
chr7	HAVANA	exon	41509916	41510039	0	-	.	gene_id "ENSMUSG00000090383.3"; transcript_id "ENSMUST00000171671.3"; gene_type "protein_coding"; gene_name "Vmn2r58"; transcript_type "protein_coding"; transcript_name "Vmn2r58-201"; exon_number 5; exon_id "ENSMUSE00001055202.2"; level 2; protein_id "ENSMUSP00000126966.2"; transcript_support_level "5"; mgi_id "MGI:3647877"; tag "not_best_in_genome_evidence"; tag "basic"; tag "Ensembl_canonical"; tag "GENCODE_Primary"; tag "appris_principal_1"; tag "CCDS"; ccdsid "CCDS52212.1"; havana_gene "OTTMUSG00000037965.1"; havana_transcript "OTTMUST00000097858.1";
chr7	HAVANA	CDS	41509916	41510039	0	-	0	gene_id "ENSMUSG00000090383.3"; transcript_id "ENSMUST00000171671.3"; gene_type "protein_coding"; gene_name "Vmn2r58"; transcript_type "protein_coding"; transcript_name "Vmn2r58-201"; exon_number 5; exon_id "ENSMUSE00001055202.2"; level 2; protein_id "ENSMUSP00000126966.2"; transcript_support_level "5"; mgi_id "MGI:3647877"; tag "not_best_in_genome_evidence"; tag "basic"; tag "Ensembl_canonical"; tag "GENCODE_Primary"; tag "appris_principal_1"; tag "CCDS"; ccdsid "CCDS52212.1"; havana_gene "OTTMUSG00000037965.1"; havana_transcript "OTTMUST00000097858.1";
chr7	HAVANA	exon	41509916	41510039	0	-	.	gene_id "ENSMUSG00000090383.3"; transcript_id "ENSMUST00000233957.2"; gene_type "protein_coding"; gene_name "Vmn2r58"; transcript_type "nonsense_mediated_decay"; transcript_name "Vmn2r58-207"; exon_number 6; exon_id "ENSMUSE00001450824.2"; level 2; protein_id "ENSMUSP00000156760.2"; mgi_id "MGI:3647877"; tag "inferred_transcript_model"; tag "RNA_Seq_supported_only"; havana_gene "OTTMUSG00000037965.1"; havana_transcript "OTTMUST00000175075.1";
chr7	HAVANA	UTR	41509916	41510039	0	-	.	gene_id "ENSMUSG00000090383.3"; transcript_id "ENSMUST00000233957.2"; gene_type "protein_coding"; gene_name "Vmn2r58"; transcript_type "nonsense_mediated_decay"; transcript_name "Vmn2r58-207"; exon_number 6; exon_id "ENSMUSE00001450824.2"; level 2; protein_id "ENSMUSP00000156760.2"; mgi_id "MGI:3647877"; tag "inferred_transcript_model"; tag "RNA_Seq_supported_only"; havana_gene "OTTMUSG00000037965.1"; havana_transcript "OTTMUST00000175075.1";
chr7	HAVANA	exon	41509916	41510039	0	-	.	gene_id "ENSMUSG00000090383.3"; transcript_id "ENSMUST00000233389.2"; gene_type "protein_coding"; gene_name "Vmn2r58"; transcript_type "nonsense_mediated_decay"; transcript_name "Vmn2r58-206"; exon_number 6; exon_id "ENSMUSE00001450824.2"; level 2; protein_id "ENSMUSP00000156834.2"; mgi_id "MGI:3647877"; tag "inferred_transcript_model"; tag "RNA_Seq_supported_only"; havana_gene "OTTMUSG00000037965.1"; havana_transcript "OTTMUST00000175076.1";
chr7	HAVANA	UTR	41509916	41510039	0	-	.	gene_id "ENSMUSG00000090383.3"; transcript_id "ENSMUST00000233389.2"; gene_type "protein_coding"; gene_name "Vmn2r58"; transcript_type "nonsense_mediated_decay"; transcript_name "Vmn2r58-206"; exon_number 6; exon_id "ENSMUSE00001450824.2"; level 2; protein_id "ENSMUSP00000156834.2"; mgi_id "MGI:3647877"; tag "inferred_transcript_model"; tag "RNA_Seq_supported_only"; havana_gene "OTTMUSG00000037965.1"; havana_transcript "OTTMUST00000175076.1";
chr7	HAVANA	exon	41509916	41510039	0	-	.	gene_id "ENSMUSG00000090383.3"; transcript_id "ENSMUST00000233147.2"; gene_type "protein_coding"; gene_name "Vmn2r58"; transcript_type "nonsense_mediated_decay"; transcript_name "Vmn2r58-204"; exon_number 7; exon_id "ENSMUSE00001450824.2"; level 2; protein_id "ENSMUSP00000156405.2"; mgi_id "MGI:3647877"; tag "inferred_exon_combination"; tag "RNA_Seq_supported_only"; havana_gene "OTTMUSG00000037965.1"; havana_transcript "OTTMUST00000175077.1";
chr7	HAVANA	UTR	41509916	41510039	0	-	.	gene_id "ENSMUSG00000090383.3"; transcript_id "ENSMUST00000233147.2"; gene_type "protein_coding"; gene_name "Vmn2r58"; transcript_type "nonsense_mediated_decay"; transcript_name "Vmn2r58-204"; exon_number 7; exon_id "ENSMUSE00001450824.2"; level 2; protein_id "ENSMUSP00000156405.2"; mgi_id "MGI:3647877"; tag "inferred_exon_combination"; tag "RNA_Seq_supported_only"; havana_gene "OTTMUSG00000037965.1"; havana_transcript "OTTMUST00000175077.1";
chr7	HAVANA	UTR	41510966	41511229	0	-	.	gene_id "ENSMUSG00000090383.3"; transcript_id "ENSMUST00000233177.2"; gene_type "protein_coding"; gene_name "Vmn2r58"; transcript_type "nonsense_mediated_decay"; transcript_name "Vmn2r58-205"; exon_number 4; exon_id "ENSMUSE00001448481.2"; level 2; protein_id "ENSMUSP00000156783.2"; mgi_id "MGI:3647877"; tag "inferred_transcript_model"; tag "RNA_Seq_supported_only"; havana_gene "OTTMUSG00000037965.1"; havana_transcript "OTTMUST00000175079.1";
chr7	HAVANA	exon	41510966	41511493	0	-	.	gene_id "ENSMUSG00000090383.3"; transcript_id "ENSMUST00000233177.2"; gene_type "protein_coding"; gene_name "Vmn2r58"; transcript_type "nonsense_mediated_decay"; transcript_name "Vmn2r58-205"; exon_number 4; exon_id "ENSMUSE00001448481.2"; level 2; protein_id "ENSMUSP00000156783.2"; mgi_id "MGI:3647877"; tag "inferred_transcript_model"; tag "RNA_Seq_supported_only"; havana_gene "OTTMUSG00000037965.1"; havana_transcript "OTTMUST00000175079.1";
chr7	HAVANA	stop_codon	41511227	41511229	0	-	0	gene_id "ENSMUSG00000090383.3"; transcript_id "ENSMUST00000233177.2"; gene_type "protein_coding"; gene_name "Vmn2r58"; transcript_type "nonsense_mediated_decay"; transcript_name "Vmn2r58-205"; exon_number 4; exon_id "ENSMUSE00001448481.2"; level 2; protein_id "ENSMUSP00000156783.2"; mgi_id "MGI:3647877"; tag "inferred_transcript_model"; tag "RNA_Seq_supported_only"; havana_gene "OTTMUSG00000037965.1"; havana_transcript "OTTMUST00000175079.1";
chr7	HAVANA	CDS	41511230	41511493	0	-	0	gene_id "ENSMUSG00000090383.3"; transcript_id "ENSMUST00000233177.2"; gene_type "protein_coding"; gene_name "Vmn2r58"; transcript_type "nonsense_mediated_decay"; transcript_name "Vmn2r58-205"; exon_number 4; exon_id "ENSMUSE00001448481.2"; level 2; protein_id "ENSMUSP00000156783.2"; mgi_id "MGI:3647877"; tag "inferred_transcript_model"; tag "RNA_Seq_supported_only"; havana_gene "OTTMUSG00000037965.1"; havana_transcript "OTTMUST00000175079.1";
chr7	HAVANA	exon	41511266	41511493	0	-	.	gene_id "ENSMUSG00000090383.3"; transcript_id "ENSMUST00000171671.3"; gene_type "protein_coding"; gene_name "Vmn2r58"; transcript_type "protein_coding"; transcript_name "Vmn2r58-201"; exon_number 4; exon_id "ENSMUSE00001002058.2"; level 2; protein_id "ENSMUSP00000126966.2"; transcript_support_level "5"; mgi_id "MGI:3647877"; tag "not_best_in_genome_evidence"; tag "basic"; tag "Ensembl_canonical"; tag "GENCODE_Primary"; tag "appris_principal_1"; tag "CCDS"; ccdsid "CCDS52212.1"; havana_gene "OTTMUSG00000037965.1"; havana_transcript "OTTMUST00000097858.1";
chr7	HAVANA	CDS	41511266	41511493	0	-	0	gene_id "ENSMUSG00000090383.3"; transcript_id "ENSMUST00000171671.3"; gene_type "protein_coding"; gene_name "Vmn2r58"; transcript_type "protein_coding"; transcript_name "Vmn2r58-201"; exon_number 4; exon_id "ENSMUSE00001002058.2"; level 2; protein_id "ENSMUSP00000126966.2"; transcript_support_level "5"; mgi_id "MGI:3647877"; tag "not_best_in_genome_evidence"; tag "basic"; tag "Ensembl_canonical"; tag "GENCODE_Primary"; tag "appris_principal_1"; tag "CCDS"; ccdsid "CCDS52212.1"; havana_gene "OTTMUSG00000037965.1"; havana_transcript "OTTMUST00000097858.1";
chr7	HAVANA	exon	41511266	41511493	0	-	.	gene_id "ENSMUSG00000090383.3"; transcript_id "ENSMUST00000233957.2"; gene_type "protein_coding"; gene_name "Vmn2r58"; transcript_type "nonsense_mediated_decay"; transcript_name "Vmn2r58-207"; exon_number 5; exon_id "ENSMUSE00001449808.2"; level 2; protein_id "ENSMUSP00000156760.2"; mgi_id "MGI:3647877"; tag "inferred_transcript_model"; tag "RNA_Seq_supported_only"; havana_gene "OTTMUSG00000037965.1"; havana_transcript "OTTMUST00000175075.1";
chr7	HAVANA	UTR	41511266	41511493	0	-	.	gene_id "ENSMUSG00000090383.3"; transcript_id "ENSMUST00000233957.2"; gene_type "protein_coding"; gene_name "Vmn2r58"; transcript_type "nonsense_mediated_decay"; transcript_name "Vmn2r58-207"; exon_number 5; exon_id "ENSMUSE00001449808.2"; level 2; protein_id "ENSMUSP00000156760.2"; mgi_id "MGI:3647877"; tag "inferred_transcript_model"; tag "RNA_Seq_supported_only"; havana_gene "OTTMUSG00000037965.1"; havana_transcript "OTTMUST00000175075.1";
chr7	HAVANA	exon	41511266	41511493	0	-	.	gene_id "ENSMUSG00000090383.3"; transcript_id "ENSMUST00000233389.2"; gene_type "protein_coding"; gene_name "Vmn2r58"; transcript_type "nonsense_mediated_decay"; transcript_name "Vmn2r58-206"; exon_number 5; exon_id "ENSMUSE00001449808.2"; level 2; protein_id "ENSMUSP00000156834.2"; mgi_id "MGI:3647877"; tag "inferred_transcript_model"; tag "RNA_Seq_supported_only"; havana_gene "OTTMUSG00000037965.1"; havana_transcript "OTTMUST00000175076.1";
chr7	HAVANA	UTR	41511266	41511493	0	-	.	gene_id "ENSMUSG00000090383.3"; transcript_id "ENSMUST00000233389.2"; gene_type "protein_coding"; gene_name "Vmn2r58"; transcript_type "nonsense_mediated_decay"; transcript_name "Vmn2r58-206"; exon_number 5; exon_id "ENSMUSE00001449808.2"; level 2; protein_id "ENSMUSP00000156834.2"; mgi_id "MGI:3647877"; tag "inferred_transcript_model"; tag "RNA_Seq_supported_only"; havana_gene "OTTMUSG00000037965.1"; havana_transcript "OTTMUST00000175076.1";
chr7	HAVANA	exon	41511266	41511493	0	-	.	gene_id "ENSMUSG00000090383.3"; transcript_id "ENSMUST00000233147.2"; gene_type "protein_coding"; gene_name "Vmn2r58"; transcript_type "nonsense_mediated_decay"; transcript_name "Vmn2r58-204"; exon_number 6; exon_id "ENSMUSE00001449808.2"; level 2; protein_id "ENSMUSP00000156405.2"; mgi_id "MGI:3647877"; tag "inferred_exon_combination"; tag "RNA_Seq_supported_only"; havana_gene "OTTMUSG00000037965.1"; havana_transcript "OTTMUST00000175077.1";
chr7	HAVANA	UTR	41511266	41511493	0	-	.	gene_id "ENSMUSG00000090383.3"; transcript_id "ENSMUST00000233147.2"; gene_type "protein_coding"; gene_name "Vmn2r58"; transcript_type "nonsense_mediated_decay"; transcript_name "Vmn2r58-204"; exon_number 6; exon_id "ENSMUSE00001449808.2"; level 2; protein_id "ENSMUSP00000156405.2"; mgi_id "MGI:3647877"; tag "inferred_exon_combination"; tag "RNA_Seq_supported_only"; havana_gene "OTTMUSG00000037965.1"; havana_transcript "OTTMUST00000175077.1";
chr7	HAVANA	exon	41511266	41511493	0	-	.	gene_id "ENSMUSG00000090383.3"; transcript_id "ENSMUST00000233081.2"; gene_type "protein_coding"; gene_name "Vmn2r58"; transcript_type "protein_coding"; transcript_name "Vmn2r58-203"; exon_number 4; exon_id "ENSMUSE00001002058.2"; level 2; protein_id "ENSMUSP00000156803.2"; mgi_id "MGI:3647877"; tag "inferred_transcript_model"; tag "RNA_Seq_supported_only"; tag "basic"; havana_gene "OTTMUSG00000037965.1"; havana_transcript "OTTMUST00000175078.1";
chr7	HAVANA	CDS	41511266	41511493	0	-	0	gene_id "ENSMUSG00000090383.3"; transcript_id "ENSMUST00000233081.2"; gene_type "protein_coding"; gene_name "Vmn2r58"; transcript_type "protein_coding"; transcript_name "Vmn2r58-203"; exon_number 4; exon_id "ENSMUSE00001002058.2"; level 2; protein_id "ENSMUSP00000156803.2"; mgi_id "MGI:3647877"; tag "inferred_transcript_model"; tag "RNA_Seq_supported_only"; tag "basic"; havana_gene "OTTMUSG00000037965.1"; havana_transcript "OTTMUST00000175078.1";
chr7	HAVANA	exon	41511266	41511493	0	-	.	gene_id "ENSMUSG00000090383.3"; transcript_id "ENSMUST00000232976.2"; gene_type "protein_coding"; gene_name "Vmn2r58"; transcript_type "retained_intron"; transcript_name "Vmn2r58-202"; exon_number 4; exon_id "ENSMUSE00001449808.2"; level 2; mgi_id "MGI:3647877"; tag "inferred_transcript_model"; tag "RNA_Seq_supported_only"; havana_gene "OTTMUSG00000037965.1"; havana_transcript "OTTMUST00000175080.1";
chr7	HAVANA	exon	41513334	41514140	0	-	.	gene_id "ENSMUSG00000090383.3"; transcript_id "ENSMUST00000171671.3"; gene_type "protein_coding"; gene_name "Vmn2r58"; transcript_type "protein_coding"; transcript_name "Vmn2r58-201"; exon_number 3; exon_id "ENSMUSE00001079677.2"; level 2; protein_id "ENSMUSP00000126966.2"; transcript_support_level "5"; mgi_id "MGI:3647877"; tag "not_best_in_genome_evidence"; tag "basic"; tag "Ensembl_canonical"; tag "GENCODE_Primary"; tag "appris_principal_1"; tag "CCDS"; ccdsid "CCDS52212.1"; havana_gene "OTTMUSG00000037965.1"; havana_transcript "OTTMUST00000097858.1";
chr7	HAVANA	CDS	41513334	41514140	0	-	0	gene_id "ENSMUSG00000090383.3"; transcript_id "ENSMUST00000171671.3"; gene_type "protein_coding"; gene_name "Vmn2r58"; transcript_type "protein_coding"; transcript_name "Vmn2r58-201"; exon_number 3; exon_id "ENSMUSE00001079677.2"; level 2; protein_id "ENSMUSP00000126966.2"; transcript_support_level "5"; mgi_id "MGI:3647877"; tag "not_best_in_genome_evidence"; tag "basic"; tag "Ensembl_canonical"; tag "GENCODE_Primary"; tag "appris_principal_1"; tag "CCDS"; ccdsid "CCDS52212.1"; havana_gene "OTTMUSG00000037965.1"; havana_transcript "OTTMUST00000097858.1";
chr7	HAVANA	exon	41513334	41514140	0	-	.	gene_id "ENSMUSG00000090383.3"; transcript_id "ENSMUST00000233957.2"; gene_type "protein_coding"; gene_name "Vmn2r58"; transcript_type "nonsense_mediated_decay"; transcript_name "Vmn2r58-207"; exon_number 4; exon_id "ENSMUSE00001449258.2"; level 2; protein_id "ENSMUSP00000156760.2"; mgi_id "MGI:3647877"; tag "inferred_transcript_model"; tag "RNA_Seq_supported_only"; havana_gene "OTTMUSG00000037965.1"; havana_transcript "OTTMUST00000175075.1";
chr7	HAVANA	UTR	41513334	41514140	0	-	.	gene_id "ENSMUSG00000090383.3"; transcript_id "ENSMUST00000233957.2"; gene_type "protein_coding"; gene_name "Vmn2r58"; transcript_type "nonsense_mediated_decay"; transcript_name "Vmn2r58-207"; exon_number 4; exon_id "ENSMUSE00001449258.2"; level 2; protein_id "ENSMUSP00000156760.2"; mgi_id "MGI:3647877"; tag "inferred_transcript_model"; tag "RNA_Seq_supported_only"; havana_gene "OTTMUSG00000037965.1"; havana_transcript "OTTMUST00000175075.1";
chr7	HAVANA	exon	41513334	41514140	0	-	.	gene_id "ENSMUSG00000090383.3"; transcript_id "ENSMUST00000233389.2"; gene_type "protein_coding"; gene_name "Vmn2r58"; transcript_type "nonsense_mediated_decay"; transcript_name "Vmn2r58-206"; exon_number 4; exon_id "ENSMUSE00001449258.2"; level 2; protein_id "ENSMUSP00000156834.2"; mgi_id "MGI:3647877"; tag "inferred_transcript_model"; tag "RNA_Seq_supported_only"; havana_gene "OTTMUSG00000037965.1"; havana_transcript "OTTMUST00000175076.1";
chr7	HAVANA	UTR	41513334	41514140	0	-	.	gene_id "ENSMUSG00000090383.3"; transcript_id "ENSMUST00000233389.2"; gene_type "protein_coding"; gene_name "Vmn2r58"; transcript_type "nonsense_mediated_decay"; transcript_name "Vmn2r58-206"; exon_number 4; exon_id "ENSMUSE00001449258.2"; level 2; protein_id "ENSMUSP00000156834.2"; mgi_id "MGI:3647877"; tag "inferred_transcript_model"; tag "RNA_Seq_supported_only"; havana_gene "OTTMUSG00000037965.1"; havana_transcript "OTTMUST00000175076.1";
chr7	HAVANA	exon	41513334	41514140	0	-	.	gene_id "ENSMUSG00000090383.3"; transcript_id "ENSMUST00000233147.2"; gene_type "protein_coding"; gene_name "Vmn2r58"; transcript_type "nonsense_mediated_decay"; transcript_name "Vmn2r58-204"; exon_number 5; exon_id "ENSMUSE00001449258.2"; level 2; protein_id "ENSMUSP00000156405.2"; mgi_id "MGI:3647877"; tag "inferred_exon_combination"; tag "RNA_Seq_supported_only"; havana_gene "OTTMUSG00000037965.1"; havana_transcript "OTTMUST00000175077.1";
chr7	HAVANA	UTR	41513334	41514140	0	-	.	gene_id "ENSMUSG00000090383.3"; transcript_id "ENSMUST00000233147.2"; gene_type "protein_coding"; gene_name "Vmn2r58"; transcript_type "nonsense_mediated_decay"; transcript_name "Vmn2r58-204"; exon_number 5; exon_id "ENSMUSE00001449258.2"; level 2; protein_id "ENSMUSP00000156405.2"; mgi_id "MGI:3647877"; tag "inferred_exon_combination"; tag "RNA_Seq_supported_only"; havana_gene "OTTMUSG00000037965.1"; havana_transcript "OTTMUST00000175077.1";
chr7	HAVANA	exon	41513334	41514140	0	-	.	gene_id "ENSMUSG00000090383.3"; transcript_id "ENSMUST00000233081.2"; gene_type "protein_coding"; gene_name "Vmn2r58"; transcript_type "protein_coding"; transcript_name "Vmn2r58-203"; exon_number 3; exon_id "ENSMUSE00001079677.2"; level 2; protein_id "ENSMUSP00000156803.2"; mgi_id "MGI:3647877"; tag "inferred_transcript_model"; tag "RNA_Seq_supported_only"; tag "basic"; havana_gene "OTTMUSG00000037965.1"; havana_transcript "OTTMUST00000175078.1";
chr7	HAVANA	CDS	41513334	41514140	0	-	0	gene_id "ENSMUSG00000090383.3"; transcript_id "ENSMUST00000233081.2"; gene_type "protein_coding"; gene_name "Vmn2r58"; transcript_type "protein_coding"; transcript_name "Vmn2r58-203"; exon_number 3; exon_id "ENSMUSE00001079677.2"; level 2; protein_id "ENSMUSP00000156803.2"; mgi_id "MGI:3647877"; tag "inferred_transcript_model"; tag "RNA_Seq_supported_only"; tag "basic"; havana_gene "OTTMUSG00000037965.1"; havana_transcript "OTTMUST00000175078.1";
chr7	HAVANA	exon	41513334	41514140	0	-	.	gene_id "ENSMUSG00000090383.3"; transcript_id "ENSMUST00000233177.2"; gene_type "protein_coding"; gene_name "Vmn2r58"; transcript_type "nonsense_mediated_decay"; transcript_name "Vmn2r58-205"; exon_number 3; exon_id "ENSMUSE00001079677.2"; level 2; protein_id "ENSMUSP00000156783.2"; mgi_id "MGI:3647877"; tag "inferred_transcript_model"; tag "RNA_Seq_supported_only"; havana_gene "OTTMUSG00000037965.1"; havana_transcript "OTTMUST00000175079.1";
chr7	HAVANA	CDS	41513334	41514140	0	-	0	gene_id "ENSMUSG00000090383.3"; transcript_id "ENSMUST00000233177.2"; gene_type "protein_coding"; gene_name "Vmn2r58"; transcript_type "nonsense_mediated_decay"; transcript_name "Vmn2r58-205"; exon_number 3; exon_id "ENSMUSE00001079677.2"; level 2; protein_id "ENSMUSP00000156783.2"; mgi_id "MGI:3647877"; tag "inferred_transcript_model"; tag "RNA_Seq_supported_only"; havana_gene "OTTMUSG00000037965.1"; havana_transcript "OTTMUST00000175079.1";
chr7	HAVANA	exon	41513334	41514140	0	-	.	gene_id "ENSMUSG00000090383.3"; transcript_id "ENSMUST00000232976.2"; gene_type "protein_coding"; gene_name "Vmn2r58"; transcript_type "retained_intron"; transcript_name "Vmn2r58-202"; exon_number 3; exon_id "ENSMUSE00001449258.2"; level 2; mgi_id "MGI:3647877"; tag "inferred_transcript_model"; tag "RNA_Seq_supported_only"; havana_gene "OTTMUSG00000037965.1"; havana_transcript "OTTMUST00000175080.1";
chr7	HAVANA	exon	41514467	41514758	0	-	.	gene_id "ENSMUSG00000090383.3"; transcript_id "ENSMUST00000171671.3"; gene_type "protein_coding"; gene_name "Vmn2r58"; transcript_type "protein_coding"; transcript_name "Vmn2r58-201"; exon_number 2; exon_id "ENSMUSE00000978913.2"; level 2; protein_id "ENSMUSP00000126966.2"; transcript_support_level "5"; mgi_id "MGI:3647877"; tag "not_best_in_genome_evidence"; tag "basic"; tag "Ensembl_canonical"; tag "GENCODE_Primary"; tag "appris_principal_1"; tag "CCDS"; ccdsid "CCDS52212.1"; havana_gene "OTTMUSG00000037965.1"; havana_transcript "OTTMUST00000097858.1";
chr7	HAVANA	CDS	41514467	41514758	0	-	1	gene_id "ENSMUSG00000090383.3"; transcript_id "ENSMUST00000171671.3"; gene_type "protein_coding"; gene_name "Vmn2r58"; transcript_type "protein_coding"; transcript_name "Vmn2r58-201"; exon_number 2; exon_id "ENSMUSE00000978913.2"; level 2; protein_id "ENSMUSP00000126966.2"; transcript_support_level "5"; mgi_id "MGI:3647877"; tag "not_best_in_genome_evidence"; tag "basic"; tag "Ensembl_canonical"; tag "GENCODE_Primary"; tag "appris_principal_1"; tag "CCDS"; ccdsid "CCDS52212.1"; havana_gene "OTTMUSG00000037965.1"; havana_transcript "OTTMUST00000097858.1";
chr7	HAVANA	exon	41514467	41514758	0	-	.	gene_id "ENSMUSG00000090383.3"; transcript_id "ENSMUST00000233957.2"; gene_type "protein_coding"; gene_name "Vmn2r58"; transcript_type "nonsense_mediated_decay"; transcript_name "Vmn2r58-207"; exon_number 3; exon_id "ENSMUSE00001449624.2"; level 2; protein_id "ENSMUSP00000156760.2"; mgi_id "MGI:3647877"; tag "inferred_transcript_model"; tag "RNA_Seq_supported_only"; havana_gene "OTTMUSG00000037965.1"; havana_transcript "OTTMUST00000175075.1";
chr7	HAVANA	UTR	41514467	41514758	0	-	.	gene_id "ENSMUSG00000090383.3"; transcript_id "ENSMUST00000233957.2"; gene_type "protein_coding"; gene_name "Vmn2r58"; transcript_type "nonsense_mediated_decay"; transcript_name "Vmn2r58-207"; exon_number 3; exon_id "ENSMUSE00001449624.2"; level 2; protein_id "ENSMUSP00000156760.2"; mgi_id "MGI:3647877"; tag "inferred_transcript_model"; tag "RNA_Seq_supported_only"; havana_gene "OTTMUSG00000037965.1"; havana_transcript "OTTMUST00000175075.1";
chr7	HAVANA	exon	41514467	41514758	0	-	.	gene_id "ENSMUSG00000090383.3"; transcript_id "ENSMUST00000233389.2"; gene_type "protein_coding"; gene_name "Vmn2r58"; transcript_type "nonsense_mediated_decay"; transcript_name "Vmn2r58-206"; exon_number 3; exon_id "ENSMUSE00001449624.2"; level 2; protein_id "ENSMUSP00000156834.2"; mgi_id "MGI:3647877"; tag "inferred_transcript_model"; tag "RNA_Seq_supported_only"; havana_gene "OTTMUSG00000037965.1"; havana_transcript "OTTMUST00000175076.1";
chr7	HAVANA	UTR	41514467	41514758	0	-	.	gene_id "ENSMUSG00000090383.3"; transcript_id "ENSMUST00000233389.2"; gene_type "protein_coding"; gene_name "Vmn2r58"; transcript_type "nonsense_mediated_decay"; transcript_name "Vmn2r58-206"; exon_number 3; exon_id "ENSMUSE00001449624.2"; level 2; protein_id "ENSMUSP00000156834.2"; mgi_id "MGI:3647877"; tag "inferred_transcript_model"; tag "RNA_Seq_supported_only"; havana_gene "OTTMUSG00000037965.1"; havana_transcript "OTTMUST00000175076.1";
chr7	HAVANA	exon	41514467	41514758	0	-	.	gene_id "ENSMUSG00000090383.3"; transcript_id "ENSMUST00000233147.2"; gene_type "protein_coding"; gene_name "Vmn2r58"; transcript_type "nonsense_mediated_decay"; transcript_name "Vmn2r58-204"; exon_number 4; exon_id "ENSMUSE00001449624.2"; level 2; protein_id "ENSMUSP00000156405.2"; mgi_id "MGI:3647877"; tag "inferred_exon_combination"; tag "RNA_Seq_supported_only"; havana_gene "OTTMUSG00000037965.1"; havana_transcript "OTTMUST00000175077.1";
chr7	HAVANA	UTR	41514467	41514758	0	-	.	gene_id "ENSMUSG00000090383.3"; transcript_id "ENSMUST00000233147.2"; gene_type "protein_coding"; gene_name "Vmn2r58"; transcript_type "nonsense_mediated_decay"; transcript_name "Vmn2r58-204"; exon_number 4; exon_id "ENSMUSE00001449624.2"; level 2; protein_id "ENSMUSP00000156405.2"; mgi_id "MGI:3647877"; tag "inferred_exon_combination"; tag "RNA_Seq_supported_only"; havana_gene "OTTMUSG00000037965.1"; havana_transcript "OTTMUST00000175077.1";
chr7	HAVANA	exon	41514467	41514758	0	-	.	gene_id "ENSMUSG00000090383.3"; transcript_id "ENSMUST00000233081.2"; gene_type "protein_coding"; gene_name "Vmn2r58"; transcript_type "protein_coding"; transcript_name "Vmn2r58-203"; exon_number 2; exon_id "ENSMUSE00000978913.2"; level 2; protein_id "ENSMUSP00000156803.2"; mgi_id "MGI:3647877"; tag "inferred_transcript_model"; tag "RNA_Seq_supported_only"; tag "basic"; havana_gene "OTTMUSG00000037965.1"; havana_transcript "OTTMUST00000175078.1";
chr7	HAVANA	CDS	41514467	41514758	0	-	1	gene_id "ENSMUSG00000090383.3"; transcript_id "ENSMUST00000233081.2"; gene_type "protein_coding"; gene_name "Vmn2r58"; transcript_type "protein_coding"; transcript_name "Vmn2r58-203"; exon_number 2; exon_id "ENSMUSE00000978913.2"; level 2; protein_id "ENSMUSP00000156803.2"; mgi_id "MGI:3647877"; tag "inferred_transcript_model"; tag "RNA_Seq_supported_only"; tag "basic"; havana_gene "OTTMUSG00000037965.1"; havana_transcript "OTTMUST00000175078.1";
chr7	HAVANA	exon	41514467	41514758	0	-	.	gene_id "ENSMUSG00000090383.3"; transcript_id "ENSMUST00000233177.2"; gene_type "protein_coding"; gene_name "Vmn2r58"; transcript_type "nonsense_mediated_decay"; transcript_name "Vmn2r58-205"; exon_number 2; exon_id "ENSMUSE00000978913.2"; level 2; protein_id "ENSMUSP00000156783.2"; mgi_id "MGI:3647877"; tag "inferred_transcript_model"; tag "RNA_Seq_supported_only"; havana_gene "OTTMUSG00000037965.1"; havana_transcript "OTTMUST00000175079.1";
chr7	HAVANA	CDS	41514467	41514758	0	-	1	gene_id "ENSMUSG00000090383.3"; transcript_id "ENSMUST00000233177.2"; gene_type "protein_coding"; gene_name "Vmn2r58"; transcript_type "nonsense_mediated_decay"; transcript_name "Vmn2r58-205"; exon_number 2; exon_id "ENSMUSE00000978913.2"; level 2; protein_id "ENSMUSP00000156783.2"; mgi_id "MGI:3647877"; tag "inferred_transcript_model"; tag "RNA_Seq_supported_only"; havana_gene "OTTMUSG00000037965.1"; havana_transcript "OTTMUST00000175079.1";
chr7	HAVANA	exon	41514467	41514758	0	-	.	gene_id "ENSMUSG00000090383.3"; transcript_id "ENSMUST00000232976.2"; gene_type "protein_coding"; gene_name "Vmn2r58"; transcript_type "retained_intron"; transcript_name "Vmn2r58-202"; exon_number 2; exon_id "ENSMUSE00001449624.2"; level 2; mgi_id "MGI:3647877"; tag "inferred_transcript_model"; tag "RNA_Seq_supported_only"; havana_gene "OTTMUSG00000037965.1"; havana_transcript "OTTMUST00000175080.1";
chr7	HAVANA	UTR	41520034	41520228	0	-	.	gene_id "ENSMUSG00000090383.3"; transcript_id "ENSMUST00000233389.2"; gene_type "protein_coding"; gene_name "Vmn2r58"; transcript_type "nonsense_mediated_decay"; transcript_name "Vmn2r58-206"; exon_number 2; exon_id "ENSMUSE00001449027.2"; level 2; protein_id "ENSMUSP00000156834.2"; mgi_id "MGI:3647877"; tag "inferred_transcript_model"; tag "RNA_Seq_supported_only"; havana_gene "OTTMUSG00000037965.1"; havana_transcript "OTTMUST00000175076.1";
chr7	HAVANA	exon	41520034	41520292	0	-	.	gene_id "ENSMUSG00000090383.3"; transcript_id "ENSMUST00000233389.2"; gene_type "protein_coding"; gene_name "Vmn2r58"; transcript_type "nonsense_mediated_decay"; transcript_name "Vmn2r58-206"; exon_number 2; exon_id "ENSMUSE00001449027.2"; level 2; protein_id "ENSMUSP00000156834.2"; mgi_id "MGI:3647877"; tag "inferred_transcript_model"; tag "RNA_Seq_supported_only"; havana_gene "OTTMUSG00000037965.1"; havana_transcript "OTTMUST00000175076.1";
chr7	HAVANA	exon	41520034	41520292	0	-	.	gene_id "ENSMUSG00000090383.3"; transcript_id "ENSMUST00000233147.2"; gene_type "protein_coding"; gene_name "Vmn2r58"; transcript_type "nonsense_mediated_decay"; transcript_name "Vmn2r58-204"; exon_number 3; exon_id "ENSMUSE00001449904.2"; level 2; protein_id "ENSMUSP00000156405.2"; mgi_id "MGI:3647877"; tag "inferred_exon_combination"; tag "RNA_Seq_supported_only"; havana_gene "OTTMUSG00000037965.1"; havana_transcript "OTTMUST00000175077.1";
chr7	HAVANA	UTR	41520034	41520292	0	-	.	gene_id "ENSMUSG00000090383.3"; transcript_id "ENSMUST00000233147.2"; gene_type "protein_coding"; gene_name "Vmn2r58"; transcript_type "nonsense_mediated_decay"; transcript_name "Vmn2r58-204"; exon_number 3; exon_id "ENSMUSE00001449904.2"; level 2; protein_id "ENSMUSP00000156405.2"; mgi_id "MGI:3647877"; tag "inferred_exon_combination"; tag "RNA_Seq_supported_only"; havana_gene "OTTMUSG00000037965.1"; havana_transcript "OTTMUST00000175077.1";
chr7	HAVANA	stop_codon	41520226	41520228	0	-	0	gene_id "ENSMUSG00000090383.3"; transcript_id "ENSMUST00000233389.2"; gene_type "protein_coding"; gene_name "Vmn2r58"; transcript_type "nonsense_mediated_decay"; transcript_name "Vmn2r58-206"; exon_number 2; exon_id "ENSMUSE00001449027.2"; level 2; protein_id "ENSMUSP00000156834.2"; mgi_id "MGI:3647877"; tag "inferred_transcript_model"; tag "RNA_Seq_supported_only"; havana_gene "OTTMUSG00000037965.1"; havana_transcript "OTTMUST00000175076.1";
chr7	HAVANA	CDS	41520229	41520292	0	-	1	gene_id "ENSMUSG00000090383.3"; transcript_id "ENSMUST00000233389.2"; gene_type "protein_coding"; gene_name "Vmn2r58"; transcript_type "nonsense_mediated_decay"; transcript_name "Vmn2r58-206"; exon_number 2; exon_id "ENSMUSE00001449027.2"; level 2; protein_id "ENSMUSP00000156834.2"; mgi_id "MGI:3647877"; tag "inferred_transcript_model"; tag "RNA_Seq_supported_only"; havana_gene "OTTMUSG00000037965.1"; havana_transcript "OTTMUST00000175076.1";
chr7	HAVANA	UTR	41521444	41521564	0	-	.	gene_id "ENSMUSG00000090383.3"; transcript_id "ENSMUST00000233957.2"; gene_type "protein_coding"; gene_name "Vmn2r58"; transcript_type "nonsense_mediated_decay"; transcript_name "Vmn2r58-207"; exon_number 2; exon_id "ENSMUSE00001450526.2"; level 2; protein_id "ENSMUSP00000156760.2"; mgi_id "MGI:3647877"; tag "inferred_transcript_model"; tag "RNA_Seq_supported_only"; havana_gene "OTTMUSG00000037965.1"; havana_transcript "OTTMUST00000175075.1";
chr7	HAVANA	UTR	41521444	41521564	0	-	.	gene_id "ENSMUSG00000090383.3"; transcript_id "ENSMUST00000233147.2"; gene_type "protein_coding"; gene_name "Vmn2r58"; transcript_type "nonsense_mediated_decay"; transcript_name "Vmn2r58-204"; exon_number 2; exon_id "ENSMUSE00001450526.2"; level 2; protein_id "ENSMUSP00000156405.2"; mgi_id "MGI:3647877"; tag "inferred_exon_combination"; tag "RNA_Seq_supported_only"; havana_gene "OTTMUSG00000037965.1"; havana_transcript "OTTMUST00000175077.1";
chr7	HAVANA	exon	41521444	41521571	0	-	.	gene_id "ENSMUSG00000090383.3"; transcript_id "ENSMUST00000233957.2"; gene_type "protein_coding"; gene_name "Vmn2r58"; transcript_type "nonsense_mediated_decay"; transcript_name "Vmn2r58-207"; exon_number 2; exon_id "ENSMUSE00001450526.2"; level 2; protein_id "ENSMUSP00000156760.2"; mgi_id "MGI:3647877"; tag "inferred_transcript_model"; tag "RNA_Seq_supported_only"; havana_gene "OTTMUSG00000037965.1"; havana_transcript "OTTMUST00000175075.1";
chr7	HAVANA	exon	41521444	41521571	0	-	.	gene_id "ENSMUSG00000090383.3"; transcript_id "ENSMUST00000233147.2"; gene_type "protein_coding"; gene_name "Vmn2r58"; transcript_type "nonsense_mediated_decay"; transcript_name "Vmn2r58-204"; exon_number 2; exon_id "ENSMUSE00001450526.2"; level 2; protein_id "ENSMUSP00000156405.2"; mgi_id "MGI:3647877"; tag "inferred_exon_combination"; tag "RNA_Seq_supported_only"; havana_gene "OTTMUSG00000037965.1"; havana_transcript "OTTMUST00000175077.1";
chr7	HAVANA	stop_codon	41521562	41521564	0	-	0	gene_id "ENSMUSG00000090383.3"; transcript_id "ENSMUST00000233957.2"; gene_type "protein_coding"; gene_name "Vmn2r58"; transcript_type "nonsense_mediated_decay"; transcript_name "Vmn2r58-207"; exon_number 2; exon_id "ENSMUSE00001450526.2"; level 2; protein_id "ENSMUSP00000156760.2"; mgi_id "MGI:3647877"; tag "inferred_transcript_model"; tag "RNA_Seq_supported_only"; havana_gene "OTTMUSG00000037965.1"; havana_transcript "OTTMUST00000175075.1";
chr7	HAVANA	stop_codon	41521562	41521564	0	-	0	gene_id "ENSMUSG00000090383.3"; transcript_id "ENSMUST00000233147.2"; gene_type "protein_coding"; gene_name "Vmn2r58"; transcript_type "nonsense_mediated_decay"; transcript_name "Vmn2r58-204"; exon_number 2; exon_id "ENSMUSE00001450526.2"; level 2; protein_id "ENSMUSP00000156405.2"; mgi_id "MGI:3647877"; tag "inferred_exon_combination"; tag "RNA_Seq_supported_only"; havana_gene "OTTMUSG00000037965.1"; havana_transcript "OTTMUST00000175077.1";
chr7	HAVANA	CDS	41521565	41521571	0	-	1	gene_id "ENSMUSG00000090383.3"; transcript_id "ENSMUST00000233957.2"; gene_type "protein_coding"; gene_name "Vmn2r58"; transcript_type "nonsense_mediated_decay"; transcript_name "Vmn2r58-207"; exon_number 2; exon_id "ENSMUSE00001450526.2"; level 2; protein_id "ENSMUSP00000156760.2"; mgi_id "MGI:3647877"; tag "inferred_transcript_model"; tag "RNA_Seq_supported_only"; havana_gene "OTTMUSG00000037965.1"; havana_transcript "OTTMUST00000175075.1";
chr7	HAVANA	CDS	41521565	41521571	0	-	1	gene_id "ENSMUSG00000090383.3"; transcript_id "ENSMUST00000233147.2"; gene_type "protein_coding"; gene_name "Vmn2r58"; transcript_type "nonsense_mediated_decay"; transcript_name "Vmn2r58-204"; exon_number 2; exon_id "ENSMUSE00001450526.2"; level 2; protein_id "ENSMUSP00000156405.2"; mgi_id "MGI:3647877"; tag "inferred_exon_combination"; tag "RNA_Seq_supported_only"; havana_gene "OTTMUSG00000037965.1"; havana_transcript "OTTMUST00000175077.1";
chr7	HAVANA	CDS	41521886	41522094	0	-	0	gene_id "ENSMUSG00000090383.3"; transcript_id "ENSMUST00000171671.3"; gene_type "protein_coding"; gene_name "Vmn2r58"; transcript_type "protein_coding"; transcript_name "Vmn2r58-201"; exon_number 1; exon_id "ENSMUSE00001007284.3"; level 2; protein_id "ENSMUSP00000126966.2"; transcript_support_level "5"; mgi_id "MGI:3647877"; tag "not_best_in_genome_evidence"; tag "basic"; tag "Ensembl_canonical"; tag "GENCODE_Primary"; tag "appris_principal_1"; tag "CCDS"; ccdsid "CCDS52212.1"; havana_gene "OTTMUSG00000037965.1"; havana_transcript "OTTMUST00000097858.1";
chr7	HAVANA	CDS	41521886	41522094	0	-	0	gene_id "ENSMUSG00000090383.3"; transcript_id "ENSMUST00000233957.2"; gene_type "protein_coding"; gene_name "Vmn2r58"; transcript_type "nonsense_mediated_decay"; transcript_name "Vmn2r58-207"; exon_number 1; exon_id "ENSMUSE00001007284.3"; level 2; protein_id "ENSMUSP00000156760.2"; mgi_id "MGI:3647877"; tag "inferred_transcript_model"; tag "RNA_Seq_supported_only"; havana_gene "OTTMUSG00000037965.1"; havana_transcript "OTTMUST00000175075.1";
chr7	HAVANA	CDS	41521886	41522094	0	-	0	gene_id "ENSMUSG00000090383.3"; transcript_id "ENSMUST00000233389.2"; gene_type "protein_coding"; gene_name "Vmn2r58"; transcript_type "nonsense_mediated_decay"; transcript_name "Vmn2r58-206"; exon_number 1; exon_id "ENSMUSE00001007284.3"; level 2; protein_id "ENSMUSP00000156834.2"; mgi_id "MGI:3647877"; tag "inferred_transcript_model"; tag "RNA_Seq_supported_only"; havana_gene "OTTMUSG00000037965.1"; havana_transcript "OTTMUST00000175076.1";
chr7	HAVANA	CDS	41521886	41522094	0	-	0	gene_id "ENSMUSG00000090383.3"; transcript_id "ENSMUST00000233147.2"; gene_type "protein_coding"; gene_name "Vmn2r58"; transcript_type "nonsense_mediated_decay"; transcript_name "Vmn2r58-204"; exon_number 1; exon_id "ENSMUSE00001007284.3"; level 2; protein_id "ENSMUSP00000156405.2"; mgi_id "MGI:3647877"; tag "inferred_exon_combination"; tag "RNA_Seq_supported_only"; havana_gene "OTTMUSG00000037965.1"; havana_transcript "OTTMUST00000175077.1";
chr7	HAVANA	CDS	41521886	41522094	0	-	0	gene_id "ENSMUSG00000090383.3"; transcript_id "ENSMUST00000233081.2"; gene_type "protein_coding"; gene_name "Vmn2r58"; transcript_type "protein_coding"; transcript_name "Vmn2r58-203"; exon_number 1; exon_id "ENSMUSE00001007284.3"; level 2; protein_id "ENSMUSP00000156803.2"; mgi_id "MGI:3647877"; tag "inferred_transcript_model"; tag "RNA_Seq_supported_only"; tag "basic"; havana_gene "OTTMUSG00000037965.1"; havana_transcript "OTTMUST00000175078.1";
chr7	HAVANA	CDS	41521886	41522094	0	-	0	gene_id "ENSMUSG00000090383.3"; transcript_id "ENSMUST00000233177.2"; gene_type "protein_coding"; gene_name "Vmn2r58"; transcript_type "nonsense_mediated_decay"; transcript_name "Vmn2r58-205"; exon_number 1; exon_id "ENSMUSE00001007284.3"; level 2; protein_id "ENSMUSP00000156783.2"; mgi_id "MGI:3647877"; tag "inferred_transcript_model"; tag "RNA_Seq_supported_only"; havana_gene "OTTMUSG00000037965.1"; havana_transcript "OTTMUST00000175079.1";
chr7	HAVANA	exon	41521886	41522136	0	-	.	gene_id "ENSMUSG00000090383.3"; transcript_id "ENSMUST00000171671.3"; gene_type "protein_coding"; gene_name "Vmn2r58"; transcript_type "protein_coding"; transcript_name "Vmn2r58-201"; exon_number 1; exon_id "ENSMUSE00001007284.3"; level 2; protein_id "ENSMUSP00000126966.2"; transcript_support_level "5"; mgi_id "MGI:3647877"; tag "not_best_in_genome_evidence"; tag "basic"; tag "Ensembl_canonical"; tag "GENCODE_Primary"; tag "appris_principal_1"; tag "CCDS"; ccdsid "CCDS52212.1"; havana_gene "OTTMUSG00000037965.1"; havana_transcript "OTTMUST00000097858.1";
chr7	HAVANA	exon	41521886	41522136	0	-	.	gene_id "ENSMUSG00000090383.3"; transcript_id "ENSMUST00000233957.2"; gene_type "protein_coding"; gene_name "Vmn2r58"; transcript_type "nonsense_mediated_decay"; transcript_name "Vmn2r58-207"; exon_number 1; exon_id "ENSMUSE00001007284.3"; level 2; protein_id "ENSMUSP00000156760.2"; mgi_id "MGI:3647877"; tag "inferred_transcript_model"; tag "RNA_Seq_supported_only"; havana_gene "OTTMUSG00000037965.1"; havana_transcript "OTTMUST00000175075.1";
chr7	HAVANA	exon	41521886	41522136	0	-	.	gene_id "ENSMUSG00000090383.3"; transcript_id "ENSMUST00000233389.2"; gene_type "protein_coding"; gene_name "Vmn2r58"; transcript_type "nonsense_mediated_decay"; transcript_name "Vmn2r58-206"; exon_number 1; exon_id "ENSMUSE00001007284.3"; level 2; protein_id "ENSMUSP00000156834.2"; mgi_id "MGI:3647877"; tag "inferred_transcript_model"; tag "RNA_Seq_supported_only"; havana_gene "OTTMUSG00000037965.1"; havana_transcript "OTTMUST00000175076.1";
chr7	HAVANA	exon	41521886	41522136	0	-	.	gene_id "ENSMUSG00000090383.3"; transcript_id "ENSMUST00000233147.2"; gene_type "protein_coding"; gene_name "Vmn2r58"; transcript_type "nonsense_mediated_decay"; transcript_name "Vmn2r58-204"; exon_number 1; exon_id "ENSMUSE00001007284.3"; level 2; protein_id "ENSMUSP00000156405.2"; mgi_id "MGI:3647877"; tag "inferred_exon_combination"; tag "RNA_Seq_supported_only"; havana_gene "OTTMUSG00000037965.1"; havana_transcript "OTTMUST00000175077.1";
chr7	HAVANA	exon	41521886	41522136	0	-	.	gene_id "ENSMUSG00000090383.3"; transcript_id "ENSMUST00000233081.2"; gene_type "protein_coding"; gene_name "Vmn2r58"; transcript_type "protein_coding"; transcript_name "Vmn2r58-203"; exon_number 1; exon_id "ENSMUSE00001007284.3"; level 2; protein_id "ENSMUSP00000156803.2"; mgi_id "MGI:3647877"; tag "inferred_transcript_model"; tag "RNA_Seq_supported_only"; tag "basic"; havana_gene "OTTMUSG00000037965.1"; havana_transcript "OTTMUST00000175078.1";
chr7	HAVANA	exon	41521886	41522136	0	-	.	gene_id "ENSMUSG00000090383.3"; transcript_id "ENSMUST00000233177.2"; gene_type "protein_coding"; gene_name "Vmn2r58"; transcript_type "nonsense_mediated_decay"; transcript_name "Vmn2r58-205"; exon_number 1; exon_id "ENSMUSE00001007284.3"; level 2; protein_id "ENSMUSP00000156783.2"; mgi_id "MGI:3647877"; tag "inferred_transcript_model"; tag "RNA_Seq_supported_only"; havana_gene "OTTMUSG00000037965.1"; havana_transcript "OTTMUST00000175079.1";
chr7	HAVANA	exon	41521886	41522136	0	-	.	gene_id "ENSMUSG00000090383.3"; transcript_id "ENSMUST00000232976.2"; gene_type "protein_coding"; gene_name "Vmn2r58"; transcript_type "retained_intron"; transcript_name "Vmn2r58-202"; exon_number 1; exon_id "ENSMUSE00001449473.2"; level 2; mgi_id "MGI:3647877"; tag "inferred_transcript_model"; tag "RNA_Seq_supported_only"; havana_gene "OTTMUSG00000037965.1"; havana_transcript "OTTMUST00000175080.1";
chr7	HAVANA	start_codon	41522092	41522094	0	-	0	gene_id "ENSMUSG00000090383.3"; transcript_id "ENSMUST00000171671.3"; gene_type "protein_coding"; gene_name "Vmn2r58"; transcript_type "protein_coding"; transcript_name "Vmn2r58-201"; exon_number 1; exon_id "ENSMUSE00001007284.3"; level 2; protein_id "ENSMUSP00000126966.2"; transcript_support_level "5"; mgi_id "MGI:3647877"; tag "not_best_in_genome_evidence"; tag "basic"; tag "Ensembl_canonical"; tag "GENCODE_Primary"; tag "appris_principal_1"; tag "CCDS"; ccdsid "CCDS52212.1"; havana_gene "OTTMUSG00000037965.1"; havana_transcript "OTTMUST00000097858.1";
chr7	HAVANA	start_codon	41522092	41522094	0	-	0	gene_id "ENSMUSG00000090383.3"; transcript_id "ENSMUST00000233957.2"; gene_type "protein_coding"; gene_name "Vmn2r58"; transcript_type "nonsense_mediated_decay"; transcript_name "Vmn2r58-207"; exon_number 1; exon_id "ENSMUSE00001007284.3"; level 2; protein_id "ENSMUSP00000156760.2"; mgi_id "MGI:3647877"; tag "inferred_transcript_model"; tag "RNA_Seq_supported_only"; havana_gene "OTTMUSG00000037965.1"; havana_transcript "OTTMUST00000175075.1";
chr7	HAVANA	start_codon	41522092	41522094	0	-	0	gene_id "ENSMUSG00000090383.3"; transcript_id "ENSMUST00000233389.2"; gene_type "protein_coding"; gene_name "Vmn2r58"; transcript_type "nonsense_mediated_decay"; transcript_name "Vmn2r58-206"; exon_number 1; exon_id "ENSMUSE00001007284.3"; level 2; protein_id "ENSMUSP00000156834.2"; mgi_id "MGI:3647877"; tag "inferred_transcript_model"; tag "RNA_Seq_supported_only"; havana_gene "OTTMUSG00000037965.1"; havana_transcript "OTTMUST00000175076.1";
chr7	HAVANA	start_codon	41522092	41522094	0	-	0	gene_id "ENSMUSG00000090383.3"; transcript_id "ENSMUST00000233147.2"; gene_type "protein_coding"; gene_name "Vmn2r58"; transcript_type "nonsense_mediated_decay"; transcript_name "Vmn2r58-204"; exon_number 1; exon_id "ENSMUSE00001007284.3"; level 2; protein_id "ENSMUSP00000156405.2"; mgi_id "MGI:3647877"; tag "inferred_exon_combination"; tag "RNA_Seq_supported_only"; havana_gene "OTTMUSG00000037965.1"; havana_transcript "OTTMUST00000175077.1";
chr7	HAVANA	start_codon	41522092	41522094	0	-	0	gene_id "ENSMUSG00000090383.3"; transcript_id "ENSMUST00000233081.2"; gene_type "protein_coding"; gene_name "Vmn2r58"; transcript_type "protein_coding"; transcript_name "Vmn2r58-203"; exon_number 1; exon_id "ENSMUSE00001007284.3"; level 2; protein_id "ENSMUSP00000156803.2"; mgi_id "MGI:3647877"; tag "inferred_transcript_model"; tag "RNA_Seq_supported_only"; tag "basic"; havana_gene "OTTMUSG00000037965.1"; havana_transcript "OTTMUST00000175078.1";
chr7	HAVANA	start_codon	41522092	41522094	0	-	0	gene_id "ENSMUSG00000090383.3"; transcript_id "ENSMUST00000233177.2"; gene_type "protein_coding"; gene_name "Vmn2r58"; transcript_type "nonsense_mediated_decay"; transcript_name "Vmn2r58-205"; exon_number 1; exon_id "ENSMUSE00001007284.3"; level 2; protein_id "ENSMUSP00000156783.2"; mgi_id "MGI:3647877"; tag "inferred_transcript_model"; tag "RNA_Seq_supported_only"; havana_gene "OTTMUSG00000037965.1"; havana_transcript "OTTMUST00000175079.1";
chr7	HAVANA	UTR	41522095	41522136	0	-	.	gene_id "ENSMUSG00000090383.3"; transcript_id "ENSMUST00000171671.3"; gene_type "protein_coding"; gene_name "Vmn2r58"; transcript_type "protein_coding"; transcript_name "Vmn2r58-201"; exon_number 1; exon_id "ENSMUSE00001007284.3"; level 2; protein_id "ENSMUSP00000126966.2"; transcript_support_level "5"; mgi_id "MGI:3647877"; tag "not_best_in_genome_evidence"; tag "basic"; tag "Ensembl_canonical"; tag "GENCODE_Primary"; tag "appris_principal_1"; tag "CCDS"; ccdsid "CCDS52212.1"; havana_gene "OTTMUSG00000037965.1"; havana_transcript "OTTMUST00000097858.1";
chr7	HAVANA	UTR	41522095	41522136	0	-	.	gene_id "ENSMUSG00000090383.3"; transcript_id "ENSMUST00000233957.2"; gene_type "protein_coding"; gene_name "Vmn2r58"; transcript_type "nonsense_mediated_decay"; transcript_name "Vmn2r58-207"; exon_number 1; exon_id "ENSMUSE00001007284.3"; level 2; protein_id "ENSMUSP00000156760.2"; mgi_id "MGI:3647877"; tag "inferred_transcript_model"; tag "RNA_Seq_supported_only"; havana_gene "OTTMUSG00000037965.1"; havana_transcript "OTTMUST00000175075.1";
chr7	HAVANA	UTR	41522095	41522136	0	-	.	gene_id "ENSMUSG00000090383.3"; transcript_id "ENSMUST00000233389.2"; gene_type "protein_coding"; gene_name "Vmn2r58"; transcript_type "nonsense_mediated_decay"; transcript_name "Vmn2r58-206"; exon_number 1; exon_id "ENSMUSE00001007284.3"; level 2; protein_id "ENSMUSP00000156834.2"; mgi_id "MGI:3647877"; tag "inferred_transcript_model"; tag "RNA_Seq_supported_only"; havana_gene "OTTMUSG00000037965.1"; havana_transcript "OTTMUST00000175076.1";
chr7	HAVANA	UTR	41522095	41522136	0	-	.	gene_id "ENSMUSG00000090383.3"; transcript_id "ENSMUST00000233147.2"; gene_type "protein_coding"; gene_name "Vmn2r58"; transcript_type "nonsense_mediated_decay"; transcript_name "Vmn2r58-204"; exon_number 1; exon_id "ENSMUSE00001007284.3"; level 2; protein_id "ENSMUSP00000156405.2"; mgi_id "MGI:3647877"; tag "inferred_exon_combination"; tag "RNA_Seq_supported_only"; havana_gene "OTTMUSG00000037965.1"; havana_transcript "OTTMUST00000175077.1";
chr7	HAVANA	UTR	41522095	41522136	0	-	.	gene_id "ENSMUSG00000090383.3"; transcript_id "ENSMUST00000233081.2"; gene_type "protein_coding"; gene_name "Vmn2r58"; transcript_type "protein_coding"; transcript_name "Vmn2r58-203"; exon_number 1; exon_id "ENSMUSE00001007284.3"; level 2; protein_id "ENSMUSP00000156803.2"; mgi_id "MGI:3647877"; tag "inferred_transcript_model"; tag "RNA_Seq_supported_only"; tag "basic"; havana_gene "OTTMUSG00000037965.1"; havana_transcript "OTTMUST00000175078.1";
chr7	HAVANA	UTR	41522095	41522136	0	-	.	gene_id "ENSMUSG00000090383.3"; transcript_id "ENSMUST00000233177.2"; gene_type "protein_coding"; gene_name "Vmn2r58"; transcript_type "nonsense_mediated_decay"; transcript_name "Vmn2r58-205"; exon_number 1; exon_id "ENSMUSE00001007284.3"; level 2; protein_id "ENSMUSP00000156783.2"; mgi_id "MGI:3647877"; tag "inferred_transcript_model"; tag "RNA_Seq_supported_only"; havana_gene "OTTMUSG00000037965.1"; havana_transcript "OTTMUST00000175079.1";
chr7	HAVANA	exon	41586951	41587888	0	-	.	gene_id "ENSMUSG00000092328.2"; transcript_id "ENSMUST00000173861.2"; gene_type "unprocessed_pseudogene"; gene_name "Vmn2r-ps57"; transcript_type "unprocessed_pseudogene"; transcript_name "Vmn2r-ps57-201"; exon_number 6; exon_id "ENSMUSE00001053677.2"; level 2; transcript_support_level "NA"; mgi_id "MGI:1351346"; ont "PGO:0000005"; tag "basic"; tag "Ensembl_canonical"; tag "GENCODE_Primary"; havana_gene "OTTMUSG00000037941.1"; havana_transcript "OTTMUST00000097812.1";
chr7	HAVANA	gene	41586951	41630352	0	-	.	gene_id "ENSMUSG00000092328.2"; gene_type "unprocessed_pseudogene"; gene_name "Vmn2r-ps57"; level 2; mgi_id "MGI:1351346"; havana_gene "OTTMUSG00000037941.1";
chr7	HAVANA	transcript	41586951	41630352	0	-	.	gene_id "ENSMUSG00000092328.2"; transcript_id "ENSMUST00000173861.2"; gene_type "unprocessed_pseudogene"; gene_name "Vmn2r-ps57"; transcript_type "unprocessed_pseudogene"; transcript_name "Vmn2r-ps57-201"; level 2; transcript_support_level "NA"; mgi_id "MGI:1351346"; ont "PGO:0000005"; tag "basic"; tag "Ensembl_canonical"; tag "GENCODE_Primary"; havana_gene "OTTMUSG00000037941.1"; havana_transcript "OTTMUST00000097812.1";
chr7	HAVANA	exon	41614924	41615047	0	-	.	gene_id "ENSMUSG00000092328.2"; transcript_id "ENSMUST00000173861.2"; gene_type "unprocessed_pseudogene"; gene_name "Vmn2r-ps57"; transcript_type "unprocessed_pseudogene"; transcript_name "Vmn2r-ps57-201"; exon_number 5; exon_id "ENSMUSE00001076098.2"; level 2; transcript_support_level "NA"; mgi_id "MGI:1351346"; ont "PGO:0000005"; tag "basic"; tag "Ensembl_canonical"; tag "GENCODE_Primary"; havana_gene "OTTMUSG00000037941.1"; havana_transcript "OTTMUST00000097812.1";
chr7	HAVANA	exon	41616105	41616332	0	-	.	gene_id "ENSMUSG00000092328.2"; transcript_id "ENSMUST00000173861.2"; gene_type "unprocessed_pseudogene"; gene_name "Vmn2r-ps57"; transcript_type "unprocessed_pseudogene"; transcript_name "Vmn2r-ps57-201"; exon_number 4; exon_id "ENSMUSE00001090731.2"; level 2; transcript_support_level "NA"; mgi_id "MGI:1351346"; ont "PGO:0000005"; tag "basic"; tag "Ensembl_canonical"; tag "GENCODE_Primary"; havana_gene "OTTMUSG00000037941.1"; havana_transcript "OTTMUST00000097812.1";
chr7	HAVANA	exon	41617523	41618329	0	-	.	gene_id "ENSMUSG00000092328.2"; transcript_id "ENSMUST00000173861.2"; gene_type "unprocessed_pseudogene"; gene_name "Vmn2r-ps57"; transcript_type "unprocessed_pseudogene"; transcript_name "Vmn2r-ps57-201"; exon_number 3; exon_id "ENSMUSE00000989388.2"; level 2; transcript_support_level "NA"; mgi_id "MGI:1351346"; ont "PGO:0000005"; tag "basic"; tag "Ensembl_canonical"; tag "GENCODE_Primary"; havana_gene "OTTMUSG00000037941.1"; havana_transcript "OTTMUST00000097812.1";
chr7	HAVANA	exon	41618660	41618951	0	-	.	gene_id "ENSMUSG00000092328.2"; transcript_id "ENSMUST00000173861.2"; gene_type "unprocessed_pseudogene"; gene_name "Vmn2r-ps57"; transcript_type "unprocessed_pseudogene"; transcript_name "Vmn2r-ps57-201"; exon_number 2; exon_id "ENSMUSE00001003701.2"; level 2; transcript_support_level "NA"; mgi_id "MGI:1351346"; ont "PGO:0000005"; tag "basic"; tag "Ensembl_canonical"; tag "GENCODE_Primary"; havana_gene "OTTMUSG00000037941.1"; havana_transcript "OTTMUST00000097812.1";
chr7	HAVANA	exon	41630144	41630352	0	-	.	gene_id "ENSMUSG00000092328.2"; transcript_id "ENSMUST00000173861.2"; gene_type "unprocessed_pseudogene"; gene_name "Vmn2r-ps57"; transcript_type "unprocessed_pseudogene"; transcript_name "Vmn2r-ps57-201"; exon_number 1; exon_id "ENSMUSE00001083349.2"; level 2; transcript_support_level "NA"; mgi_id "MGI:1351346"; ont "PGO:0000005"; tag "basic"; tag "Ensembl_canonical"; tag "GENCODE_Primary"; havana_gene "OTTMUSG00000037941.1"; havana_transcript "OTTMUST00000097812.1";
chr7	HAVANA	UTR	41660708	41661218	0	-	.	gene_id "ENSMUSG00000092032.3"; transcript_id "ENSMUST00000168489.3"; gene_type "protein_coding"; gene_name "Vmn2r59"; transcript_type "protein_coding"; transcript_name "Vmn2r59-201"; exon_number 6; exon_id "ENSMUSE00001013953.3"; level 2; protein_id "ENSMUSP00000131856.2"; transcript_support_level "5"; mgi_id "MGI:3643747"; tag "not_best_in_genome_evidence"; tag "basic"; tag "Ensembl_canonical"; tag "GENCODE_Primary"; tag "appris_principal_1"; tag "CCDS"; ccdsid "CCDS52214.1"; havana_gene "OTTMUSG00000037942.1"; havana_transcript "OTTMUST00000097813.1";
chr7	HAVANA	exon	41660708	41662153	0	-	.	gene_id "ENSMUSG00000092032.3"; transcript_id "ENSMUST00000168489.3"; gene_type "protein_coding"; gene_name "Vmn2r59"; transcript_type "protein_coding"; transcript_name "Vmn2r59-201"; exon_number 6; exon_id "ENSMUSE00001013953.3"; level 2; protein_id "ENSMUSP00000131856.2"; transcript_support_level "5"; mgi_id "MGI:3643747"; tag "not_best_in_genome_evidence"; tag "basic"; tag "Ensembl_canonical"; tag "GENCODE_Primary"; tag "appris_principal_1"; tag "CCDS"; ccdsid "CCDS52214.1"; havana_gene "OTTMUSG00000037942.1"; havana_transcript "OTTMUST00000097813.1";
chr7	HAVANA	exon	41660708	41662153	0	-	.	gene_id "ENSMUSG00000092032.3"; transcript_id "ENSMUST00000233327.2"; gene_type "protein_coding"; gene_name "Vmn2r59"; transcript_type "nonsense_mediated_decay"; transcript_name "Vmn2r59-202"; exon_number 6; exon_id "ENSMUSE00001041343.3"; level 2; protein_id "ENSMUSP00000156474.2"; mgi_id "MGI:3643747"; tag "inferred_transcript_model"; tag "RNA_Seq_supported_only"; havana_gene "OTTMUSG00000037942.1"; havana_transcript "OTTMUST00000175081.1";
chr7	HAVANA	UTR	41660708	41662153	0	-	.	gene_id "ENSMUSG00000092032.3"; transcript_id "ENSMUST00000233327.2"; gene_type "protein_coding"; gene_name "Vmn2r59"; transcript_type "nonsense_mediated_decay"; transcript_name "Vmn2r59-202"; exon_number 6; exon_id "ENSMUSE00001041343.3"; level 2; protein_id "ENSMUSP00000156474.2"; mgi_id "MGI:3643747"; tag "inferred_transcript_model"; tag "RNA_Seq_supported_only"; havana_gene "OTTMUSG00000037942.1"; havana_transcript "OTTMUST00000175081.1";
chr7	HAVANA	gene	41660708	41708447	0	-	.	gene_id "ENSMUSG00000092032.3"; gene_type "protein_coding"; gene_name "Vmn2r59"; level 2; mgi_id "MGI:3643747"; tag "overlapping_locus"; havana_gene "OTTMUSG00000037942.1";
chr7	HAVANA	transcript	41660708	41708447	0	-	.	gene_id "ENSMUSG00000092032.3"; transcript_id "ENSMUST00000168489.3"; gene_type "protein_coding"; gene_name "Vmn2r59"; transcript_type "protein_coding"; transcript_name "Vmn2r59-201"; level 2; protein_id "ENSMUSP00000131856.2"; transcript_support_level "5"; mgi_id "MGI:3643747"; tag "not_best_in_genome_evidence"; tag "basic"; tag "Ensembl_canonical"; tag "GENCODE_Primary"; tag "appris_principal_1"; tag "CCDS"; ccdsid "CCDS52214.1"; havana_gene "OTTMUSG00000037942.1"; havana_transcript "OTTMUST00000097813.1";
chr7	HAVANA	transcript	41660708	41708447	0	-	.	gene_id "ENSMUSG00000092032.3"; transcript_id "ENSMUST00000233327.2"; gene_type "protein_coding"; gene_name "Vmn2r59"; transcript_type "nonsense_mediated_decay"; transcript_name "Vmn2r59-202"; level 2; protein_id "ENSMUSP00000156474.2"; mgi_id "MGI:3643747"; tag "inferred_transcript_model"; tag "RNA_Seq_supported_only"; havana_gene "OTTMUSG00000037942.1"; havana_transcript "OTTMUST00000175081.1";
chr7	HAVANA	stop_codon	41661216	41661218	0	-	0	gene_id "ENSMUSG00000092032.3"; transcript_id "ENSMUST00000168489.3"; gene_type "protein_coding"; gene_name "Vmn2r59"; transcript_type "protein_coding"; transcript_name "Vmn2r59-201"; exon_number 6; exon_id "ENSMUSE00001013953.3"; level 2; protein_id "ENSMUSP00000131856.2"; transcript_support_level "5"; mgi_id "MGI:3643747"; tag "not_best_in_genome_evidence"; tag "basic"; tag "Ensembl_canonical"; tag "GENCODE_Primary"; tag "appris_principal_1"; tag "CCDS"; ccdsid "CCDS52214.1"; havana_gene "OTTMUSG00000037942.1"; havana_transcript "OTTMUST00000097813.1";
chr7	HAVANA	CDS	41661219	41662153	0	-	2	gene_id "ENSMUSG00000092032.3"; transcript_id "ENSMUST00000168489.3"; gene_type "protein_coding"; gene_name "Vmn2r59"; transcript_type "protein_coding"; transcript_name "Vmn2r59-201"; exon_number 6; exon_id "ENSMUSE00001013953.3"; level 2; protein_id "ENSMUSP00000131856.2"; transcript_support_level "5"; mgi_id "MGI:3643747"; tag "not_best_in_genome_evidence"; tag "basic"; tag "Ensembl_canonical"; tag "GENCODE_Primary"; tag "appris_principal_1"; tag "CCDS"; ccdsid "CCDS52214.1"; havana_gene "OTTMUSG00000037942.1"; havana_transcript "OTTMUST00000097813.1";
chr7	HAVANA	UTR	41678481	41684683	0	-	.	gene_id "ENSMUSG00000092032.3"; transcript_id "ENSMUST00000233456.2"; gene_type "protein_coding"; gene_name "Vmn2r59"; transcript_type "protein_coding"; transcript_name "Vmn2r59-204"; exon_number 6; exon_id "ENSMUSE00001449263.2"; level 2; protein_id "ENSMUSP00000156689.2"; mgi_id "MGI:3643747"; tag "inferred_transcript_model"; tag "RNA_Seq_supported_only"; tag "basic"; havana_gene "OTTMUSG00000037942.1"; havana_transcript "OTTMUST00000175082.1";
chr7	HAVANA	exon	41678481	41684799	0	-	.	gene_id "ENSMUSG00000092032.3"; transcript_id "ENSMUST00000233456.2"; gene_type "protein_coding"; gene_name "Vmn2r59"; transcript_type "protein_coding"; transcript_name "Vmn2r59-204"; exon_number 6; exon_id "ENSMUSE00001449263.2"; level 2; protein_id "ENSMUSP00000156689.2"; mgi_id "MGI:3643747"; tag "inferred_transcript_model"; tag "RNA_Seq_supported_only"; tag "basic"; havana_gene "OTTMUSG00000037942.1"; havana_transcript "OTTMUST00000175082.1";
chr7	HAVANA	exon	41678481	41691959	0	-	.	gene_id "ENSMUSG00000092032.3"; transcript_id "ENSMUST00000233351.2"; gene_type "protein_coding"; gene_name "Vmn2r59"; transcript_type "retained_intron"; transcript_name "Vmn2r59-203"; exon_number 5; exon_id "ENSMUSE00001448435.2"; level 2; mgi_id "MGI:3643747"; tag "inferred_transcript_model"; tag "RNA_Seq_supported_only"; havana_gene "OTTMUSG00000037942.1"; havana_transcript "OTTMUST00000175083.1";
chr7	HAVANA	transcript	41678481	41708447	0	-	.	gene_id "ENSMUSG00000092032.3"; transcript_id "ENSMUST00000233456.2"; gene_type "protein_coding"; gene_name "Vmn2r59"; transcript_type "protein_coding"; transcript_name "Vmn2r59-204"; level 2; protein_id "ENSMUSP00000156689.2"; mgi_id "MGI:3643747"; tag "inferred_transcript_model"; tag "RNA_Seq_supported_only"; tag "basic"; havana_gene "OTTMUSG00000037942.1"; havana_transcript "OTTMUST00000175082.1";
chr7	HAVANA	transcript	41678481	41708447	0	-	.	gene_id "ENSMUSG00000092032.3"; transcript_id "ENSMUST00000233351.2"; gene_type "protein_coding"; gene_name "Vmn2r59"; transcript_type "retained_intron"; transcript_name "Vmn2r59-203"; level 2; mgi_id "MGI:3643747"; tag "inferred_transcript_model"; tag "RNA_Seq_supported_only"; havana_gene "OTTMUSG00000037942.1"; havana_transcript "OTTMUST00000175083.1";
chr7	sragcm37_es	exon	41684086	41684590	0.162707713529936	-	.	gene_id "ENSMUSG00000092032.3"; transcript_id "ENSMUSG00000092032.3_tx_2"; exon_id "chr7_41684086_41684590_-"; exonnum "6"; txlen "2207";
chr7	HAVANA	stop_codon	41684681	41684683	0	-	0	gene_id "ENSMUSG00000092032.3"; transcript_id "ENSMUST00000233456.2"; gene_type "protein_coding"; gene_name "Vmn2r59"; transcript_type "protein_coding"; transcript_name "Vmn2r59-204"; exon_number 6; exon_id "ENSMUSE00001449263.2"; level 2; protein_id "ENSMUSP00000156689.2"; mgi_id "MGI:3643747"; tag "inferred_transcript_model"; tag "RNA_Seq_supported_only"; tag "basic"; havana_gene "OTTMUSG00000037942.1"; havana_transcript "OTTMUST00000175082.1";
chr7	HAVANA	CDS	41684684	41684799	0	-	2	gene_id "ENSMUSG00000092032.3"; transcript_id "ENSMUST00000233456.2"; gene_type "protein_coding"; gene_name "Vmn2r59"; transcript_type "protein_coding"; transcript_name "Vmn2r59-204"; exon_number 6; exon_id "ENSMUSE00001449263.2"; level 2; protein_id "ENSMUSP00000156689.2"; mgi_id "MGI:3643747"; tag "inferred_transcript_model"; tag "RNA_Seq_supported_only"; tag "basic"; havana_gene "OTTMUSG00000037942.1"; havana_transcript "OTTMUST00000175082.1";
chr7	HAVANA	exon	41691836	41691959	0	-	.	gene_id "ENSMUSG00000092032.3"; transcript_id "ENSMUST00000168489.3"; gene_type "protein_coding"; gene_name "Vmn2r59"; transcript_type "protein_coding"; transcript_name "Vmn2r59-201"; exon_number 5; exon_id "ENSMUSE00001010735.2"; level 2; protein_id "ENSMUSP00000131856.2"; transcript_support_level "5"; mgi_id "MGI:3643747"; tag "not_best_in_genome_evidence"; tag "basic"; tag "Ensembl_canonical"; tag "GENCODE_Primary"; tag "appris_principal_1"; tag "CCDS"; ccdsid "CCDS52214.1"; havana_gene "OTTMUSG00000037942.1"; havana_transcript "OTTMUST00000097813.1";
chr7	HAVANA	CDS	41691836	41691959	0	-	0	gene_id "ENSMUSG00000092032.3"; transcript_id "ENSMUST00000168489.3"; gene_type "protein_coding"; gene_name "Vmn2r59"; transcript_type "protein_coding"; transcript_name "Vmn2r59-201"; exon_number 5; exon_id "ENSMUSE00001010735.2"; level 2; protein_id "ENSMUSP00000131856.2"; transcript_support_level "5"; mgi_id "MGI:3643747"; tag "not_best_in_genome_evidence"; tag "basic"; tag "Ensembl_canonical"; tag "GENCODE_Primary"; tag "appris_principal_1"; tag "CCDS"; ccdsid "CCDS52214.1"; havana_gene "OTTMUSG00000037942.1"; havana_transcript "OTTMUST00000097813.1";
chr7	HAVANA	exon	41691836	41691959	0	-	.	gene_id "ENSMUSG00000092032.3"; transcript_id "ENSMUST00000233327.2"; gene_type "protein_coding"; gene_name "Vmn2r59"; transcript_type "nonsense_mediated_decay"; transcript_name "Vmn2r59-202"; exon_number 5; exon_id "ENSMUSE00001449697.2"; level 2; protein_id "ENSMUSP00000156474.2"; mgi_id "MGI:3643747"; tag "inferred_transcript_model"; tag "RNA_Seq_supported_only"; havana_gene "OTTMUSG00000037942.1"; havana_transcript "OTTMUST00000175081.1";
chr7	HAVANA	UTR	41691836	41691959	0	-	.	gene_id "ENSMUSG00000092032.3"; transcript_id "ENSMUST00000233327.2"; gene_type "protein_coding"; gene_name "Vmn2r59"; transcript_type "nonsense_mediated_decay"; transcript_name "Vmn2r59-202"; exon_number 5; exon_id "ENSMUSE00001449697.2"; level 2; protein_id "ENSMUSP00000156474.2"; mgi_id "MGI:3643747"; tag "inferred_transcript_model"; tag "RNA_Seq_supported_only"; havana_gene "OTTMUSG00000037942.1"; havana_transcript "OTTMUST00000175081.1";
chr7	HAVANA	exon	41691836	41691959	0	-	.	gene_id "ENSMUSG00000092032.3"; transcript_id "ENSMUST00000233456.2"; gene_type "protein_coding"; gene_name "Vmn2r59"; transcript_type "protein_coding"; transcript_name "Vmn2r59-204"; exon_number 5; exon_id "ENSMUSE00001010735.2"; level 2; protein_id "ENSMUSP00000156689.2"; mgi_id "MGI:3643747"; tag "inferred_transcript_model"; tag "RNA_Seq_supported_only"; tag "basic"; havana_gene "OTTMUSG00000037942.1"; havana_transcript "OTTMUST00000175082.1";
chr7	HAVANA	CDS	41691836	41691959	0	-	0	gene_id "ENSMUSG00000092032.3"; transcript_id "ENSMUST00000233456.2"; gene_type "protein_coding"; gene_name "Vmn2r59"; transcript_type "protein_coding"; transcript_name "Vmn2r59-204"; exon_number 5; exon_id "ENSMUSE00001010735.2"; level 2; protein_id "ENSMUSP00000156689.2"; mgi_id "MGI:3643747"; tag "inferred_transcript_model"; tag "RNA_Seq_supported_only"; tag "basic"; havana_gene "OTTMUSG00000037942.1"; havana_transcript "OTTMUST00000175082.1";
chr7	ENSEMBL_gcm37	exon	41691836	41691959	0.162707713529936	-	.	gene_id "ENSMUSG00000092032.3"; transcript_id "ENSMUSG00000092032.3_tx_2"; exon_id "chr7_41691836_41691959_-"; exonnum "5"; txlen "2207";
chr7	HAVANA	exon	41693063	41693290	0	-	.	gene_id "ENSMUSG00000092032.3"; transcript_id "ENSMUST00000168489.3"; gene_type "protein_coding"; gene_name "Vmn2r59"; transcript_type "protein_coding"; transcript_name "Vmn2r59-201"; exon_number 4; exon_id "ENSMUSE00001027559.2"; level 2; protein_id "ENSMUSP00000131856.2"; transcript_support_level "5"; mgi_id "MGI:3643747"; tag "not_best_in_genome_evidence"; tag "basic"; tag "Ensembl_canonical"; tag "GENCODE_Primary"; tag "appris_principal_1"; tag "CCDS"; ccdsid "CCDS52214.1"; havana_gene "OTTMUSG00000037942.1"; havana_transcript "OTTMUST00000097813.1";
chr7	HAVANA	CDS	41693063	41693290	0	-	0	gene_id "ENSMUSG00000092032.3"; transcript_id "ENSMUST00000168489.3"; gene_type "protein_coding"; gene_name "Vmn2r59"; transcript_type "protein_coding"; transcript_name "Vmn2r59-201"; exon_number 4; exon_id "ENSMUSE00001027559.2"; level 2; protein_id "ENSMUSP00000131856.2"; transcript_support_level "5"; mgi_id "MGI:3643747"; tag "not_best_in_genome_evidence"; tag "basic"; tag "Ensembl_canonical"; tag "GENCODE_Primary"; tag "appris_principal_1"; tag "CCDS"; ccdsid "CCDS52214.1"; havana_gene "OTTMUSG00000037942.1"; havana_transcript "OTTMUST00000097813.1";
chr7	HAVANA	exon	41693063	41693290	0	-	.	gene_id "ENSMUSG00000092032.3"; transcript_id "ENSMUST00000233327.2"; gene_type "protein_coding"; gene_name "Vmn2r59"; transcript_type "nonsense_mediated_decay"; transcript_name "Vmn2r59-202"; exon_number 4; exon_id "ENSMUSE00001450559.2"; level 2; protein_id "ENSMUSP00000156474.2"; mgi_id "MGI:3643747"; tag "inferred_transcript_model"; tag "RNA_Seq_supported_only"; havana_gene "OTTMUSG00000037942.1"; havana_transcript "OTTMUST00000175081.1";
chr7	HAVANA	UTR	41693063	41693290	0	-	.	gene_id "ENSMUSG00000092032.3"; transcript_id "ENSMUST00000233327.2"; gene_type "protein_coding"; gene_name "Vmn2r59"; transcript_type "nonsense_mediated_decay"; transcript_name "Vmn2r59-202"; exon_number 4; exon_id "ENSMUSE00001450559.2"; level 2; protein_id "ENSMUSP00000156474.2"; mgi_id "MGI:3643747"; tag "inferred_transcript_model"; tag "RNA_Seq_supported_only"; havana_gene "OTTMUSG00000037942.1"; havana_transcript "OTTMUST00000175081.1";
chr7	HAVANA	exon	41693063	41693290	0	-	.	gene_id "ENSMUSG00000092032.3"; transcript_id "ENSMUST00000233456.2"; gene_type "protein_coding"; gene_name "Vmn2r59"; transcript_type "protein_coding"; transcript_name "Vmn2r59-204"; exon_number 4; exon_id "ENSMUSE00001027559.2"; level 2; protein_id "ENSMUSP00000156689.2"; mgi_id "MGI:3643747"; tag "inferred_transcript_model"; tag "RNA_Seq_supported_only"; tag "basic"; havana_gene "OTTMUSG00000037942.1"; havana_transcript "OTTMUST00000175082.1";
chr7	HAVANA	CDS	41693063	41693290	0	-	0	gene_id "ENSMUSG00000092032.3"; transcript_id "ENSMUST00000233456.2"; gene_type "protein_coding"; gene_name "Vmn2r59"; transcript_type "protein_coding"; transcript_name "Vmn2r59-204"; exon_number 4; exon_id "ENSMUSE00001027559.2"; level 2; protein_id "ENSMUSP00000156689.2"; mgi_id "MGI:3643747"; tag "inferred_transcript_model"; tag "RNA_Seq_supported_only"; tag "basic"; havana_gene "OTTMUSG00000037942.1"; havana_transcript "OTTMUST00000175082.1";
chr7	HAVANA	exon	41693063	41693290	0	-	.	gene_id "ENSMUSG00000092032.3"; transcript_id "ENSMUST00000233351.2"; gene_type "protein_coding"; gene_name "Vmn2r59"; transcript_type "retained_intron"; transcript_name "Vmn2r59-203"; exon_number 4; exon_id "ENSMUSE00001450559.2"; level 2; mgi_id "MGI:3643747"; tag "inferred_transcript_model"; tag "RNA_Seq_supported_only"; havana_gene "OTTMUSG00000037942.1"; havana_transcript "OTTMUST00000175083.1";
chr7	ENSEMBL_gcm37	exon	41693063	41693290	0.162707713529936	-	.	gene_id "ENSMUSG00000092032.3"; transcript_id "ENSMUSG00000092032.3_tx_2"; exon_id "chr7_41693063_41693290_-"; exonnum "4"; txlen "2207";
chr7	HAVANA	exon	41695103	41695909	0	-	.	gene_id "ENSMUSG00000092032.3"; transcript_id "ENSMUST00000168489.3"; gene_type "protein_coding"; gene_name "Vmn2r59"; transcript_type "protein_coding"; transcript_name "Vmn2r59-201"; exon_number 3; exon_id "ENSMUSE00000880559.2"; level 2; protein_id "ENSMUSP00000131856.2"; transcript_support_level "5"; mgi_id "MGI:3643747"; tag "not_best_in_genome_evidence"; tag "basic"; tag "Ensembl_canonical"; tag "GENCODE_Primary"; tag "appris_principal_1"; tag "CCDS"; ccdsid "CCDS52214.1"; havana_gene "OTTMUSG00000037942.1"; havana_transcript "OTTMUST00000097813.1";
chr7	HAVANA	CDS	41695103	41695909	0	-	0	gene_id "ENSMUSG00000092032.3"; transcript_id "ENSMUST00000168489.3"; gene_type "protein_coding"; gene_name "Vmn2r59"; transcript_type "protein_coding"; transcript_name "Vmn2r59-201"; exon_number 3; exon_id "ENSMUSE00000880559.2"; level 2; protein_id "ENSMUSP00000131856.2"; transcript_support_level "5"; mgi_id "MGI:3643747"; tag "not_best_in_genome_evidence"; tag "basic"; tag "Ensembl_canonical"; tag "GENCODE_Primary"; tag "appris_principal_1"; tag "CCDS"; ccdsid "CCDS52214.1"; havana_gene "OTTMUSG00000037942.1"; havana_transcript "OTTMUST00000097813.1";
chr7	HAVANA	exon	41695103	41695909	0	-	.	gene_id "ENSMUSG00000092032.3"; transcript_id "ENSMUST00000233327.2"; gene_type "protein_coding"; gene_name "Vmn2r59"; transcript_type "nonsense_mediated_decay"; transcript_name "Vmn2r59-202"; exon_number 3; exon_id "ENSMUSE00001448728.2"; level 2; protein_id "ENSMUSP00000156474.2"; mgi_id "MGI:3643747"; tag "inferred_transcript_model"; tag "RNA_Seq_supported_only"; havana_gene "OTTMUSG00000037942.1"; havana_transcript "OTTMUST00000175081.1";
chr7	HAVANA	UTR	41695103	41695909	0	-	.	gene_id "ENSMUSG00000092032.3"; transcript_id "ENSMUST00000233327.2"; gene_type "protein_coding"; gene_name "Vmn2r59"; transcript_type "nonsense_mediated_decay"; transcript_name "Vmn2r59-202"; exon_number 3; exon_id "ENSMUSE00001448728.2"; level 2; protein_id "ENSMUSP00000156474.2"; mgi_id "MGI:3643747"; tag "inferred_transcript_model"; tag "RNA_Seq_supported_only"; havana_gene "OTTMUSG00000037942.1"; havana_transcript "OTTMUST00000175081.1";
chr7	HAVANA	exon	41695103	41695909	0	-	.	gene_id "ENSMUSG00000092032.3"; transcript_id "ENSMUST00000233456.2"; gene_type "protein_coding"; gene_name "Vmn2r59"; transcript_type "protein_coding"; transcript_name "Vmn2r59-204"; exon_number 3; exon_id "ENSMUSE00000880559.2"; level 2; protein_id "ENSMUSP00000156689.2"; mgi_id "MGI:3643747"; tag "inferred_transcript_model"; tag "RNA_Seq_supported_only"; tag "basic"; havana_gene "OTTMUSG00000037942.1"; havana_transcript "OTTMUST00000175082.1";
chr7	HAVANA	CDS	41695103	41695909	0	-	0	gene_id "ENSMUSG00000092032.3"; transcript_id "ENSMUST00000233456.2"; gene_type "protein_coding"; gene_name "Vmn2r59"; transcript_type "protein_coding"; transcript_name "Vmn2r59-204"; exon_number 3; exon_id "ENSMUSE00000880559.2"; level 2; protein_id "ENSMUSP00000156689.2"; mgi_id "MGI:3643747"; tag "inferred_transcript_model"; tag "RNA_Seq_supported_only"; tag "basic"; havana_gene "OTTMUSG00000037942.1"; havana_transcript "OTTMUST00000175082.1";
chr7	HAVANA	exon	41695103	41695909	0	-	.	gene_id "ENSMUSG00000092032.3"; transcript_id "ENSMUST00000233351.2"; gene_type "protein_coding"; gene_name "Vmn2r59"; transcript_type "retained_intron"; transcript_name "Vmn2r59-203"; exon_number 3; exon_id "ENSMUSE00001448728.2"; level 2; mgi_id "MGI:3643747"; tag "inferred_transcript_model"; tag "RNA_Seq_supported_only"; havana_gene "OTTMUSG00000037942.1"; havana_transcript "OTTMUST00000175083.1";
chr7	ENSEMBL_gcm37	exon	41695103	41695909	0.162707713529936	-	.	gene_id "ENSMUSG00000092032.3"; transcript_id "ENSMUSG00000092032.3_tx_2"; exon_id "chr7_41695103_41695909_-"; exonnum "3"; txlen "2207";
chr7	HAVANA	exon	41696240	41696531	0	-	.	gene_id "ENSMUSG00000092032.3"; transcript_id "ENSMUST00000168489.3"; gene_type "protein_coding"; gene_name "Vmn2r59"; transcript_type "protein_coding"; transcript_name "Vmn2r59-201"; exon_number 2; exon_id "ENSMUSE00001093247.2"; level 2; protein_id "ENSMUSP00000131856.2"; transcript_support_level "5"; mgi_id "MGI:3643747"; tag "not_best_in_genome_evidence"; tag "basic"; tag "Ensembl_canonical"; tag "GENCODE_Primary"; tag "appris_principal_1"; tag "CCDS"; ccdsid "CCDS52214.1"; havana_gene "OTTMUSG00000037942.1"; havana_transcript "OTTMUST00000097813.1";
chr7	HAVANA	CDS	41696240	41696531	0	-	1	gene_id "ENSMUSG00000092032.3"; transcript_id "ENSMUST00000168489.3"; gene_type "protein_coding"; gene_name "Vmn2r59"; transcript_type "protein_coding"; transcript_name "Vmn2r59-201"; exon_number 2; exon_id "ENSMUSE00001093247.2"; level 2; protein_id "ENSMUSP00000131856.2"; transcript_support_level "5"; mgi_id "MGI:3643747"; tag "not_best_in_genome_evidence"; tag "basic"; tag "Ensembl_canonical"; tag "GENCODE_Primary"; tag "appris_principal_1"; tag "CCDS"; ccdsid "CCDS52214.1"; havana_gene "OTTMUSG00000037942.1"; havana_transcript "OTTMUST00000097813.1";
chr7	HAVANA	exon	41696240	41696531	0	-	.	gene_id "ENSMUSG00000092032.3"; transcript_id "ENSMUST00000233456.2"; gene_type "protein_coding"; gene_name "Vmn2r59"; transcript_type "protein_coding"; transcript_name "Vmn2r59-204"; exon_number 2; exon_id "ENSMUSE00001093247.2"; level 2; protein_id "ENSMUSP00000156689.2"; mgi_id "MGI:3643747"; tag "inferred_transcript_model"; tag "RNA_Seq_supported_only"; tag "basic"; havana_gene "OTTMUSG00000037942.1"; havana_transcript "OTTMUST00000175082.1";
chr7	HAVANA	CDS	41696240	41696531	0	-	1	gene_id "ENSMUSG00000092032.3"; transcript_id "ENSMUST00000233456.2"; gene_type "protein_coding"; gene_name "Vmn2r59"; transcript_type "protein_coding"; transcript_name "Vmn2r59-204"; exon_number 2; exon_id "ENSMUSE00001093247.2"; level 2; protein_id "ENSMUSP00000156689.2"; mgi_id "MGI:3643747"; tag "inferred_transcript_model"; tag "RNA_Seq_supported_only"; tag "basic"; havana_gene "OTTMUSG00000037942.1"; havana_transcript "OTTMUST00000175082.1";
chr7	HAVANA	exon	41696240	41696531	0	-	.	gene_id "ENSMUSG00000092032.3"; transcript_id "ENSMUST00000233351.2"; gene_type "protein_coding"; gene_name "Vmn2r59"; transcript_type "retained_intron"; transcript_name "Vmn2r59-203"; exon_number 2; exon_id "ENSMUSE00001451051.2"; level 2; mgi_id "MGI:3643747"; tag "inferred_transcript_model"; tag "RNA_Seq_supported_only"; havana_gene "OTTMUSG00000037942.1"; havana_transcript "OTTMUST00000175083.1";
chr7	ENSEMBL_gcm37	exon	41696240	41696531	0.162707713529936	-	.	gene_id "ENSMUSG00000092032.3"; transcript_id "ENSMUSG00000092032.3_tx_2"; exon_id "chr7_41696240_41696531_-"; exonnum "2"; txlen "2207";
chr7	HAVANA	UTR	41696240	41696992	0	-	.	gene_id "ENSMUSG00000092032.3"; transcript_id "ENSMUST00000233327.2"; gene_type "protein_coding"; gene_name "Vmn2r59"; transcript_type "nonsense_mediated_decay"; transcript_name "Vmn2r59-202"; exon_number 2; exon_id "ENSMUSE00001450943.2"; level 2; protein_id "ENSMUSP00000156474.2"; mgi_id "MGI:3643747"; tag "inferred_transcript_model"; tag "RNA_Seq_supported_only"; havana_gene "OTTMUSG00000037942.1"; havana_transcript "OTTMUST00000175081.1";
chr7	HAVANA	exon	41696240	41697038	0	-	.	gene_id "ENSMUSG00000092032.3"; transcript_id "ENSMUST00000233327.2"; gene_type "protein_coding"; gene_name "Vmn2r59"; transcript_type "nonsense_mediated_decay"; transcript_name "Vmn2r59-202"; exon_number 2; exon_id "ENSMUSE00001450943.2"; level 2; protein_id "ENSMUSP00000156474.2"; mgi_id "MGI:3643747"; tag "inferred_transcript_model"; tag "RNA_Seq_supported_only"; havana_gene "OTTMUSG00000037942.1"; havana_transcript "OTTMUST00000175081.1";
chr7	HAVANA	stop_codon	41696990	41696992	0	-	0	gene_id "ENSMUSG00000092032.3"; transcript_id "ENSMUST00000233327.2"; gene_type "protein_coding"; gene_name "Vmn2r59"; transcript_type "nonsense_mediated_decay"; transcript_name "Vmn2r59-202"; exon_number 2; exon_id "ENSMUSE00001450943.2"; level 2; protein_id "ENSMUSP00000156474.2"; mgi_id "MGI:3643747"; tag "inferred_transcript_model"; tag "RNA_Seq_supported_only"; havana_gene "OTTMUSG00000037942.1"; havana_transcript "OTTMUST00000175081.1";
chr7	HAVANA	CDS	41696993	41697038	0	-	1	gene_id "ENSMUSG00000092032.3"; transcript_id "ENSMUST00000233327.2"; gene_type "protein_coding"; gene_name "Vmn2r59"; transcript_type "nonsense_mediated_decay"; transcript_name "Vmn2r59-202"; exon_number 2; exon_id "ENSMUSE00001450943.2"; level 2; protein_id "ENSMUSP00000156474.2"; mgi_id "MGI:3643747"; tag "inferred_transcript_model"; tag "RNA_Seq_supported_only"; havana_gene "OTTMUSG00000037942.1"; havana_transcript "OTTMUST00000175081.1";
chr7	HAVANA	exon	41697372	41697714	0	-	.	gene_id "ENSMUSG00000083623.2"; transcript_id "ENSMUST00000121359.2"; gene_type "unprocessed_pseudogene"; gene_name "Gm7224"; transcript_type "unprocessed_pseudogene"; transcript_name "Gm7224-201"; exon_number 2; exon_id "ENSMUSE00000712696.2"; level 2; transcript_support_level "NA"; mgi_id "MGI:3647435"; ont "PGO:0000005"; tag "basic"; tag "Ensembl_canonical"; tag "GENCODE_Primary"; havana_gene "OTTMUSG00000029049.1"; havana_transcript "OTTMUST00000072078.1";
chr7	HAVANA	gene	41697372	41699636	0	-	.	gene_id "ENSMUSG00000083623.2"; gene_type "unprocessed_pseudogene"; gene_name "Gm7224"; level 2; mgi_id "MGI:3647435"; tag "overlapping_locus"; havana_gene "OTTMUSG00000029049.1";
chr7	HAVANA	transcript	41697372	41699636	0	-	.	gene_id "ENSMUSG00000083623.2"; transcript_id "ENSMUST00000121359.2"; gene_type "unprocessed_pseudogene"; gene_name "Gm7224"; transcript_type "unprocessed_pseudogene"; transcript_name "Gm7224-201"; level 2; transcript_support_level "NA"; mgi_id "MGI:3647435"; ont "PGO:0000005"; tag "basic"; tag "Ensembl_canonical"; tag "GENCODE_Primary"; havana_gene "OTTMUSG00000029049.1"; havana_transcript "OTTMUST00000072078.1";
chr7	HAVANA	exon	41697914	41699636	0	-	.	gene_id "ENSMUSG00000083623.2"; transcript_id "ENSMUST00000121359.2"; gene_type "unprocessed_pseudogene"; gene_name "Gm7224"; transcript_type "unprocessed_pseudogene"; transcript_name "Gm7224-201"; exon_number 1; exon_id "ENSMUSE00000715231.2"; level 2; transcript_support_level "NA"; mgi_id "MGI:3647435"; ont "PGO:0000005"; tag "basic"; tag "Ensembl_canonical"; tag "GENCODE_Primary"; havana_gene "OTTMUSG00000029049.1"; havana_transcript "OTTMUST00000072078.1";
chr7	HAVANA	CDS	41708197	41708405	0	-	0	gene_id "ENSMUSG00000092032.3"; transcript_id "ENSMUST00000168489.3"; gene_type "protein_coding"; gene_name "Vmn2r59"; transcript_type "protein_coding"; transcript_name "Vmn2r59-201"; exon_number 1; exon_id "ENSMUSE00001046559.3"; level 2; protein_id "ENSMUSP00000131856.2"; transcript_support_level "5"; mgi_id "MGI:3643747"; tag "not_best_in_genome_evidence"; tag "basic"; tag "Ensembl_canonical"; tag "GENCODE_Primary"; tag "appris_principal_1"; tag "CCDS"; ccdsid "CCDS52214.1"; havana_gene "OTTMUSG00000037942.1"; havana_transcript "OTTMUST00000097813.1";
chr7	HAVANA	CDS	41708197	41708405	0	-	0	gene_id "ENSMUSG00000092032.3"; transcript_id "ENSMUST00000233327.2"; gene_type "protein_coding"; gene_name "Vmn2r59"; transcript_type "nonsense_mediated_decay"; transcript_name "Vmn2r59-202"; exon_number 1; exon_id "ENSMUSE00001046559.3"; level 2; protein_id "ENSMUSP00000156474.2"; mgi_id "MGI:3643747"; tag "inferred_transcript_model"; tag "RNA_Seq_supported_only"; havana_gene "OTTMUSG00000037942.1"; havana_transcript "OTTMUST00000175081.1";
chr7	HAVANA	CDS	41708197	41708405	0	-	0	gene_id "ENSMUSG00000092032.3"; transcript_id "ENSMUST00000233456.2"; gene_type "protein_coding"; gene_name "Vmn2r59"; transcript_type "protein_coding"; transcript_name "Vmn2r59-204"; exon_number 1; exon_id "ENSMUSE00001046559.3"; level 2; protein_id "ENSMUSP00000156689.2"; mgi_id "MGI:3643747"; tag "inferred_transcript_model"; tag "RNA_Seq_supported_only"; tag "basic"; havana_gene "OTTMUSG00000037942.1"; havana_transcript "OTTMUST00000175082.1";
chr7	HAVANA	exon	41708197	41708447	0	-	.	gene_id "ENSMUSG00000092032.3"; transcript_id "ENSMUST00000168489.3"; gene_type "protein_coding"; gene_name "Vmn2r59"; transcript_type "protein_coding"; transcript_name "Vmn2r59-201"; exon_number 1; exon_id "ENSMUSE00001046559.3"; level 2; protein_id "ENSMUSP00000131856.2"; transcript_support_level "5"; mgi_id "MGI:3643747"; tag "not_best_in_genome_evidence"; tag "basic"; tag "Ensembl_canonical"; tag "GENCODE_Primary"; tag "appris_principal_1"; tag "CCDS"; ccdsid "CCDS52214.1"; havana_gene "OTTMUSG00000037942.1"; havana_transcript "OTTMUST00000097813.1";
chr7	HAVANA	exon	41708197	41708447	0	-	.	gene_id "ENSMUSG00000092032.3"; transcript_id "ENSMUST00000233327.2"; gene_type "protein_coding"; gene_name "Vmn2r59"; transcript_type "nonsense_mediated_decay"; transcript_name "Vmn2r59-202"; exon_number 1; exon_id "ENSMUSE00001046559.3"; level 2; protein_id "ENSMUSP00000156474.2"; mgi_id "MGI:3643747"; tag "inferred_transcript_model"; tag "RNA_Seq_supported_only"; havana_gene "OTTMUSG00000037942.1"; havana_transcript "OTTMUST00000175081.1";
chr7	HAVANA	exon	41708197	41708447	0	-	.	gene_id "ENSMUSG00000092032.3"; transcript_id "ENSMUST00000233456.2"; gene_type "protein_coding"; gene_name "Vmn2r59"; transcript_type "protein_coding"; transcript_name "Vmn2r59-204"; exon_number 1; exon_id "ENSMUSE00001046559.3"; level 2; protein_id "ENSMUSP00000156689.2"; mgi_id "MGI:3643747"; tag "inferred_transcript_model"; tag "RNA_Seq_supported_only"; tag "basic"; havana_gene "OTTMUSG00000037942.1"; havana_transcript "OTTMUST00000175082.1";
chr7	HAVANA	exon	41708197	41708447	0	-	.	gene_id "ENSMUSG00000092032.3"; transcript_id "ENSMUST00000233351.2"; gene_type "protein_coding"; gene_name "Vmn2r59"; transcript_type "retained_intron"; transcript_name "Vmn2r59-203"; exon_number 1; exon_id "ENSMUSE00001449038.2"; level 2; mgi_id "MGI:3643747"; tag "inferred_transcript_model"; tag "RNA_Seq_supported_only"; havana_gene "OTTMUSG00000037942.1"; havana_transcript "OTTMUST00000175083.1";
chr7	ENSEMBL_gcm37	exon	41708197	41708447	0.162707713529936	-	.	gene_id "ENSMUSG00000092032.3"; transcript_id "ENSMUSG00000092032.3_tx_2"; exon_id "chr7_41708197_41708447_-"; exonnum "1"; txlen "2207";
chr7	HAVANA	start_codon	41708403	41708405	0	-	0	gene_id "ENSMUSG00000092032.3"; transcript_id "ENSMUST00000168489.3"; gene_type "protein_coding"; gene_name "Vmn2r59"; transcript_type "protein_coding"; transcript_name "Vmn2r59-201"; exon_number 1; exon_id "ENSMUSE00001046559.3"; level 2; protein_id "ENSMUSP00000131856.2"; transcript_support_level "5"; mgi_id "MGI:3643747"; tag "not_best_in_genome_evidence"; tag "basic"; tag "Ensembl_canonical"; tag "GENCODE_Primary"; tag "appris_principal_1"; tag "CCDS"; ccdsid "CCDS52214.1"; havana_gene "OTTMUSG00000037942.1"; havana_transcript "OTTMUST00000097813.1";
chr7	HAVANA	start_codon	41708403	41708405	0	-	0	gene_id "ENSMUSG00000092032.3"; transcript_id "ENSMUST00000233327.2"; gene_type "protein_coding"; gene_name "Vmn2r59"; transcript_type "nonsense_mediated_decay"; transcript_name "Vmn2r59-202"; exon_number 1; exon_id "ENSMUSE00001046559.3"; level 2; protein_id "ENSMUSP00000156474.2"; mgi_id "MGI:3643747"; tag "inferred_transcript_model"; tag "RNA_Seq_supported_only"; havana_gene "OTTMUSG00000037942.1"; havana_transcript "OTTMUST00000175081.1";
chr7	HAVANA	start_codon	41708403	41708405	0	-	0	gene_id "ENSMUSG00000092032.3"; transcript_id "ENSMUST00000233456.2"; gene_type "protein_coding"; gene_name "Vmn2r59"; transcript_type "protein_coding"; transcript_name "Vmn2r59-204"; exon_number 1; exon_id "ENSMUSE00001046559.3"; level 2; protein_id "ENSMUSP00000156689.2"; mgi_id "MGI:3643747"; tag "inferred_transcript_model"; tag "RNA_Seq_supported_only"; tag "basic"; havana_gene "OTTMUSG00000037942.1"; havana_transcript "OTTMUST00000175082.1";
chr7	HAVANA	UTR	41708406	41708447	0	-	.	gene_id "ENSMUSG00000092032.3"; transcript_id "ENSMUST00000168489.3"; gene_type "protein_coding"; gene_name "Vmn2r59"; transcript_type "protein_coding"; transcript_name "Vmn2r59-201"; exon_number 1; exon_id "ENSMUSE00001046559.3"; level 2; protein_id "ENSMUSP00000131856.2"; transcript_support_level "5"; mgi_id "MGI:3643747"; tag "not_best_in_genome_evidence"; tag "basic"; tag "Ensembl_canonical"; tag "GENCODE_Primary"; tag "appris_principal_1"; tag "CCDS"; ccdsid "CCDS52214.1"; havana_gene "OTTMUSG00000037942.1"; havana_transcript "OTTMUST00000097813.1";
chr7	HAVANA	UTR	41708406	41708447	0	-	.	gene_id "ENSMUSG00000092032.3"; transcript_id "ENSMUST00000233327.2"; gene_type "protein_coding"; gene_name "Vmn2r59"; transcript_type "nonsense_mediated_decay"; transcript_name "Vmn2r59-202"; exon_number 1; exon_id "ENSMUSE00001046559.3"; level 2; protein_id "ENSMUSP00000156474.2"; mgi_id "MGI:3643747"; tag "inferred_transcript_model"; tag "RNA_Seq_supported_only"; havana_gene "OTTMUSG00000037942.1"; havana_transcript "OTTMUST00000175081.1";
chr7	HAVANA	UTR	41708406	41708447	0	-	.	gene_id "ENSMUSG00000092032.3"; transcript_id "ENSMUST00000233456.2"; gene_type "protein_coding"; gene_name "Vmn2r59"; transcript_type "protein_coding"; transcript_name "Vmn2r59-204"; exon_number 1; exon_id "ENSMUSE00001046559.3"; level 2; protein_id "ENSMUSP00000156689.2"; mgi_id "MGI:3643747"; tag "inferred_transcript_model"; tag "RNA_Seq_supported_only"; tag "basic"; havana_gene "OTTMUSG00000037942.1"; havana_transcript "OTTMUST00000175082.1";
chr7	HAVANA	gene	41755323	41756609	0	-	.	gene_id "ENSMUSG00000048574.10"; gene_type "processed_pseudogene"; gene_name "Ccnb1-ps"; level 2; mgi_id "MGI:3648694"; havana_gene "OTTMUSG00000022824.1";
chr7	HAVANA	transcript	41755323	41756609	0	-	.	gene_id "ENSMUSG00000048574.10"; transcript_id "ENSMUST00000155338.2"; gene_type "processed_pseudogene"; gene_name "Ccnb1-ps"; transcript_type "processed_pseudogene"; transcript_name "Ccnb1-ps-201"; level 2; transcript_support_level "NA"; mgi_id "MGI:3648694"; ont "PGO:0000004"; tag "basic"; tag "Ensembl_canonical"; tag "GENCODE_Primary"; havana_gene "OTTMUSG00000022824.1"; havana_transcript "OTTMUST00000054858.1";
chr7	HAVANA	exon	41755323	41756609	0	-	.	gene_id "ENSMUSG00000048574.10"; transcript_id "ENSMUST00000155338.2"; gene_type "processed_pseudogene"; gene_name "Ccnb1-ps"; transcript_type "processed_pseudogene"; transcript_name "Ccnb1-ps-201"; exon_number 1; exon_id "ENSMUSE00000724331.2"; level 2; transcript_support_level "NA"; mgi_id "MGI:3648694"; ont "PGO:0000004"; tag "basic"; tag "Ensembl_canonical"; tag "GENCODE_Primary"; havana_gene "OTTMUSG00000022824.1"; havana_transcript "OTTMUST00000054858.1";
chr7	HAVANA	gene	41774624	41775627	0	-	.	gene_id "ENSMUSG00000092257.2"; gene_type "processed_pseudogene"; gene_name "Gm2308"; level 2; mgi_id "MGI:3780479"; havana_gene "OTTMUSG00000037945.1";
chr7	HAVANA	transcript	41774624	41775627	0	-	.	gene_id "ENSMUSG00000092257.2"; transcript_id "ENSMUST00000166539.3"; gene_type "processed_pseudogene"; gene_name "Gm2308"; transcript_type "processed_pseudogene"; transcript_name "Gm2308-201"; level 2; transcript_support_level "NA"; mgi_id "MGI:3780479"; ont "PGO:0000004"; tag "basic"; tag "Ensembl_canonical"; tag "GENCODE_Primary"; havana_gene "OTTMUSG00000037945.1"; havana_transcript "OTTMUST00000097816.1";
chr7	HAVANA	exon	41774624	41775627	0	-	.	gene_id "ENSMUSG00000092257.2"; transcript_id "ENSMUST00000166539.3"; gene_type "processed_pseudogene"; gene_name "Gm2308"; transcript_type "processed_pseudogene"; transcript_name "Gm2308-201"; exon_number 1; exon_id "ENSMUSE00000884859.3"; level 2; transcript_support_level "NA"; mgi_id "MGI:3780479"; ont "PGO:0000004"; tag "basic"; tag "Ensembl_canonical"; tag "GENCODE_Primary"; havana_gene "OTTMUSG00000037945.1"; havana_transcript "OTTMUST00000097816.1";
chr7	HAVANA	gene	41905719	41905840	0	-	.	gene_id "ENSMUSG00000108562.2"; gene_type "processed_pseudogene"; gene_name "Gm44519"; level 2; mgi_id "MGI:5753095"; havana_gene "OTTMUSG00000058086.1";
chr7	HAVANA	transcript	41905719	41905840	0	-	.	gene_id "ENSMUSG00000108562.2"; transcript_id "ENSMUST00000206486.2"; gene_type "processed_pseudogene"; gene_name "Gm44519"; transcript_type "processed_pseudogene"; transcript_name "Gm44519-201"; level 2; transcript_support_level "NA"; mgi_id "MGI:5753095"; ont "PGO:0000004"; tag "basic"; tag "Ensembl_canonical"; tag "GENCODE_Primary"; havana_gene "OTTMUSG00000058086.1"; havana_transcript "OTTMUST00000142631.1";
chr7	HAVANA	exon	41905719	41905840	0	-	.	gene_id "ENSMUSG00000108562.2"; transcript_id "ENSMUST00000206486.2"; gene_type "processed_pseudogene"; gene_name "Gm44519"; transcript_type "processed_pseudogene"; transcript_name "Gm44519-201"; exon_number 1; exon_id "ENSMUSE00001374882.2"; level 2; transcript_support_level "NA"; mgi_id "MGI:5753095"; ont "PGO:0000004"; tag "basic"; tag "Ensembl_canonical"; tag "GENCODE_Primary"; havana_gene "OTTMUSG00000058086.1"; havana_transcript "OTTMUST00000142631.1";
chr7	sragcm37_es	exon	41953724	41954245	0.00505013666471524	-	.	gene_id "ENSMUSG00000092411.2"; transcript_id "ENSMUSG00000092411.2_tx_1"; exon_id "chr7_41953724_41954245_-"; exonnum "2"; txlen "646";
chr7	HAVANA	exon	42003129	42003255	0	-	.	gene_id "ENSMUSG00000092411.2"; transcript_id "ENSMUST00000172712.2"; gene_type "unprocessed_pseudogene"; gene_name "Gm5594"; transcript_type "unprocessed_pseudogene"; transcript_name "Gm5594-201"; exon_number 4; exon_id "ENSMUSE00000935818.2"; level 2; transcript_support_level "NA"; mgi_id "MGI:3648693"; ont "PGO:0000005"; tag "basic"; tag "Ensembl_canonical"; tag "GENCODE_Primary"; havana_gene "OTTMUSG00000037948.1"; havana_transcript "OTTMUST00000097819.1";
chr7	HAVANA	gene	42003129	42007426	0	-	.	gene_id "ENSMUSG00000092411.2"; gene_type "unprocessed_pseudogene"; gene_name "Gm5594"; level 2; mgi_id "MGI:3648693"; havana_gene "OTTMUSG00000037948.1";
chr7	HAVANA	transcript	42003129	42007426	0	-	.	gene_id "ENSMUSG00000092411.2"; transcript_id "ENSMUST00000172712.2"; gene_type "unprocessed_pseudogene"; gene_name "Gm5594"; transcript_type "unprocessed_pseudogene"; transcript_name "Gm5594-201"; level 2; transcript_support_level "NA"; mgi_id "MGI:3648693"; ont "PGO:0000005"; tag "basic"; tag "Ensembl_canonical"; tag "GENCODE_Primary"; havana_gene "OTTMUSG00000037948.1"; havana_transcript "OTTMUST00000097819.1";
chr7	sragcm37_mid	exon	42003132	42003255	0.00505013666471524	-	.	gene_id "ENSMUSG00000092411.2"; transcript_id "ENSMUSG00000092411.2_tx_1"; exon_id "chr7_42003132_42003255_-"; exonnum "1"; txlen "646";
chr7	HAVANA	exon	42004002	42004229	0	-	.	gene_id "ENSMUSG00000092411.2"; transcript_id "ENSMUST00000172712.2"; gene_type "unprocessed_pseudogene"; gene_name "Gm5594"; transcript_type "unprocessed_pseudogene"; transcript_name "Gm5594-201"; exon_number 3; exon_id "ENSMUSE00001037413.2"; level 2; transcript_support_level "NA"; mgi_id "MGI:3648693"; ont "PGO:0000005"; tag "basic"; tag "Ensembl_canonical"; tag "GENCODE_Primary"; havana_gene "OTTMUSG00000037948.1"; havana_transcript "OTTMUST00000097819.1";
chr7	HAVANA	exon	42006025	42006811	0	-	.	gene_id "ENSMUSG00000092411.2"; transcript_id "ENSMUST00000172712.2"; gene_type "unprocessed_pseudogene"; gene_name "Gm5594"; transcript_type "unprocessed_pseudogene"; transcript_name "Gm5594-201"; exon_number 2; exon_id "ENSMUSE00000935920.2"; level 2; transcript_support_level "NA"; mgi_id "MGI:3648693"; ont "PGO:0000005"; tag "basic"; tag "Ensembl_canonical"; tag "GENCODE_Primary"; havana_gene "OTTMUSG00000037948.1"; havana_transcript "OTTMUST00000097819.1";
chr7	HAVANA	exon	42007140	42007426	0	-	.	gene_id "ENSMUSG00000092411.2"; transcript_id "ENSMUST00000172712.2"; gene_type "unprocessed_pseudogene"; gene_name "Gm5594"; transcript_type "unprocessed_pseudogene"; transcript_name "Gm5594-201"; exon_number 1; exon_id "ENSMUSE00000938859.2"; level 2; transcript_support_level "NA"; mgi_id "MGI:3648693"; ont "PGO:0000005"; tag "basic"; tag "Ensembl_canonical"; tag "GENCODE_Primary"; havana_gene "OTTMUSG00000037948.1"; havana_transcript "OTTMUST00000097819.1";
chr7	sragcm37_es	exon	42079125	42080144	0.0479750852071469	-	.	gene_id "ENSMUSG00000070621.4"; transcript_id "ENSMUSG00000070621.4_tx_1"; exon_id "chr7_42079125_42080144_-"; exonnum "2"; txlen "1245";
chr7	HAVANA	gene	42079252	42080148	0	-	.	gene_id "ENSMUSG00000070621.4"; gene_type "unprocessed_pseudogene"; gene_name "Vmn2r-ps60"; level 2; mgi_id "MGI:3757993"; havana_gene "OTTMUSG00000037950.1";
chr7	HAVANA	transcript	42079252	42080148	0	-	.	gene_id "ENSMUSG00000070621.4"; transcript_id "ENSMUST00000173296.2"; gene_type "unprocessed_pseudogene"; gene_name "Vmn2r-ps60"; transcript_type "unprocessed_pseudogene"; transcript_name "Vmn2r-ps60-201"; level 2; transcript_support_level "NA"; mgi_id "MGI:3757993"; ont "PGO:0000005"; tag "basic"; tag "Ensembl_canonical"; tag "GENCODE_Primary"; havana_gene "OTTMUSG00000037950.1"; havana_transcript "OTTMUST00000097821.1";
chr7	HAVANA	exon	42079252	42080148	0	-	.	gene_id "ENSMUSG00000070621.4"; transcript_id "ENSMUST00000173296.2"; gene_type "unprocessed_pseudogene"; gene_name "Vmn2r-ps60"; transcript_type "unprocessed_pseudogene"; transcript_name "Vmn2r-ps60-201"; exon_number 1; exon_id "ENSMUSE00000935454.2"; level 2; transcript_support_level "NA"; mgi_id "MGI:3757993"; ont "PGO:0000005"; tag "basic"; tag "Ensembl_canonical"; tag "GENCODE_Primary"; havana_gene "OTTMUSG00000037950.1"; havana_transcript "OTTMUST00000097821.1";
chr7	sragcm37_ss	exon	42088222	42088446	0.0479750852071469	-	.	gene_id "ENSMUSG00000070621.4"; transcript_id "ENSMUSG00000070621.4_tx_1"; exon_id "chr7_42088222_42088446_-"; exonnum "1"; txlen "1245";
chr7	HAVANA	UTR	42094886	42095604	0	-	.	gene_id "ENSMUSG00000030463.6"; transcript_id "ENSMUST00000032648.5"; gene_type "protein_coding"; gene_name "4933421I07Rik"; transcript_type "protein_coding"; transcript_name "4933421I07Rik-201"; exon_number 4; exon_id "ENSMUSE00000199197.4"; level 2; protein_id "ENSMUSP00000032648.5"; transcript_support_level "1"; mgi_id "MGI:1918412"; tag "basic"; tag "Ensembl_canonical"; tag "GENCODE_Primary"; tag "appris_principal_1"; tag "CCDS"; ccdsid "CCDS52217.1"; havana_gene "OTTMUSG00000037951.1"; havana_transcript "OTTMUST00000097822.1";
chr7	HAVANA	exon	42094886	42095863	0	-	.	gene_id "ENSMUSG00000030463.6"; transcript_id "ENSMUST00000032648.5"; gene_type "protein_coding"; gene_name "4933421I07Rik"; transcript_type "protein_coding"; transcript_name "4933421I07Rik-201"; exon_number 4; exon_id "ENSMUSE00000199197.4"; level 2; protein_id "ENSMUSP00000032648.5"; transcript_support_level "1"; mgi_id "MGI:1918412"; tag "basic"; tag "Ensembl_canonical"; tag "GENCODE_Primary"; tag "appris_principal_1"; tag "CCDS"; ccdsid "CCDS52217.1"; havana_gene "OTTMUSG00000037951.1"; havana_transcript "OTTMUST00000097822.1";
chr7	HAVANA	gene	42094886	42097544	0	-	.	gene_id "ENSMUSG00000030463.6"; gene_type "protein_coding"; gene_name "4933421I07Rik"; level 2; mgi_id "MGI:1918412"; havana_gene "OTTMUSG00000037951.1";
chr7	HAVANA	transcript	42094886	42097544	0	-	.	gene_id "ENSMUSG00000030463.6"; transcript_id "ENSMUST00000032648.5"; gene_type "protein_coding"; gene_name "4933421I07Rik"; transcript_type "protein_coding"; transcript_name "4933421I07Rik-201"; level 2; protein_id "ENSMUSP00000032648.5"; transcript_support_level "1"; mgi_id "MGI:1918412"; tag "basic"; tag "Ensembl_canonical"; tag "GENCODE_Primary"; tag "appris_principal_1"; tag "CCDS"; ccdsid "CCDS52217.1"; havana_gene "OTTMUSG00000037951.1"; havana_transcript "OTTMUST00000097822.1";
chr7	sragcm37_es	exon	42095306	42095429	3.69024897567257	-	.	gene_id "ENSMUSG00000030463.6"; transcript_id "ENSMUSG00000030463.6_tx_1"; exon_id "chr7_42095306_42095429_-"; exonnum "5"; txlen "739";
chr7	sragcm37_es	exon	42095306	42095429	0.199084927036793	-	.	gene_id "ENSMUSG00000030463.6"; transcript_id "ENSMUSG00000030463.6_tx_2"; exon_id "chr7_42095306_42095429_-"; exonnum "4"; txlen "542";
chr7	HAVANA	stop_codon	42095602	42095604	0	-	0	gene_id "ENSMUSG00000030463.6"; transcript_id "ENSMUST00000032648.5"; gene_type "protein_coding"; gene_name "4933421I07Rik"; transcript_type "protein_coding"; transcript_name "4933421I07Rik-201"; exon_number 4; exon_id "ENSMUSE00000199197.4"; level 2; protein_id "ENSMUSP00000032648.5"; transcript_support_level "1"; mgi_id "MGI:1918412"; tag "basic"; tag "Ensembl_canonical"; tag "GENCODE_Primary"; tag "appris_principal_1"; tag "CCDS"; ccdsid "CCDS52217.1"; havana_gene "OTTMUSG00000037951.1"; havana_transcript "OTTMUST00000097822.1";
chr7	HAVANA	CDS	42095605	42095863	0	-	1	gene_id "ENSMUSG00000030463.6"; transcript_id "ENSMUST00000032648.5"; gene_type "protein_coding"; gene_name "4933421I07Rik"; transcript_type "protein_coding"; transcript_name "4933421I07Rik-201"; exon_number 4; exon_id "ENSMUSE00000199197.4"; level 2; protein_id "ENSMUSP00000032648.5"; transcript_support_level "1"; mgi_id "MGI:1918412"; tag "basic"; tag "Ensembl_canonical"; tag "GENCODE_Primary"; tag "appris_principal_1"; tag "CCDS"; ccdsid "CCDS52217.1"; havana_gene "OTTMUSG00000037951.1"; havana_transcript "OTTMUST00000097822.1";
chr7	sragcm37_mid	exon	42095667	42095863	3.69024897567257	-	.	gene_id "ENSMUSG00000030463.6"; transcript_id "ENSMUSG00000030463.6_tx_1"; exon_id "chr7_42095667_42095863_-"; exonnum "4"; txlen "739";
chr7	HAVANA	exon	42095894	42096418	0	-	.	gene_id "ENSMUSG00000030463.6"; transcript_id "ENSMUST00000206593.2"; gene_type "protein_coding"; gene_name "4933421I07Rik"; transcript_type "retained_intron"; transcript_name "4933421I07Rik-202"; exon_number 3; exon_id "ENSMUSE00001370333.2"; level 2; transcript_support_level "5"; mgi_id "MGI:1918412"; havana_gene "OTTMUSG00000037951.1"; havana_transcript "OTTMUST00000142632.1";
chr7	HAVANA	transcript	42095894	42097527	0	-	.	gene_id "ENSMUSG00000030463.6"; transcript_id "ENSMUST00000206593.2"; gene_type "protein_coding"; gene_name "4933421I07Rik"; transcript_type "retained_intron"; transcript_name "4933421I07Rik-202"; level 2; transcript_support_level "5"; mgi_id "MGI:1918412"; havana_gene "OTTMUSG00000037951.1"; havana_transcript "OTTMUST00000142632.1";
chr7	HAVANA	exon	42096371	42096418	0	-	.	gene_id "ENSMUSG00000030463.6"; transcript_id "ENSMUST00000032648.5"; gene_type "protein_coding"; gene_name "4933421I07Rik"; transcript_type "protein_coding"; transcript_name "4933421I07Rik-201"; exon_number 3; exon_id "ENSMUSE00000532924.2"; level 2; protein_id "ENSMUSP00000032648.5"; transcript_support_level "1"; mgi_id "MGI:1918412"; tag "basic"; tag "Ensembl_canonical"; tag "GENCODE_Primary"; tag "appris_principal_1"; tag "CCDS"; ccdsid "CCDS52217.1"; havana_gene "OTTMUSG00000037951.1"; havana_transcript "OTTMUST00000097822.1";
chr7	HAVANA	CDS	42096371	42096418	0	-	1	gene_id "ENSMUSG00000030463.6"; transcript_id "ENSMUST00000032648.5"; gene_type "protein_coding"; gene_name "4933421I07Rik"; transcript_type "protein_coding"; transcript_name "4933421I07Rik-201"; exon_number 3; exon_id "ENSMUSE00000532924.2"; level 2; protein_id "ENSMUSP00000032648.5"; transcript_support_level "1"; mgi_id "MGI:1918412"; tag "basic"; tag "Ensembl_canonical"; tag "GENCODE_Primary"; tag "appris_principal_1"; tag "CCDS"; ccdsid "CCDS52217.1"; havana_gene "OTTMUSG00000037951.1"; havana_transcript "OTTMUST00000097822.1";
chr7	ENSEMBL_gcm37	exon	42096371	42096418	3.69024897567257	-	.	gene_id "ENSMUSG00000030463.6"; transcript_id "ENSMUSG00000030463.6_tx_1"; exon_id "chr7_42096371_42096418_-"; exonnum "3"; txlen "739";
chr7	ENSEMBL_gcm37	exon	42096371	42096418	0.199084927036793	-	.	gene_id "ENSMUSG00000030463.6"; transcript_id "ENSMUSG00000030463.6_tx_2"; exon_id "chr7_42096371_42096418_-"; exonnum "3"; txlen "542";
chr7	HAVANA	exon	42096975	42097177	0	-	.	gene_id "ENSMUSG00000030463.6"; transcript_id "ENSMUST00000032648.5"; gene_type "protein_coding"; gene_name "4933421I07Rik"; transcript_type "protein_coding"; transcript_name "4933421I07Rik-201"; exon_number 2; exon_id "ENSMUSE00000532925.2"; level 2; protein_id "ENSMUSP00000032648.5"; transcript_support_level "1"; mgi_id "MGI:1918412"; tag "basic"; tag "Ensembl_canonical"; tag "GENCODE_Primary"; tag "appris_principal_1"; tag "CCDS"; ccdsid "CCDS52217.1"; havana_gene "OTTMUSG00000037951.1"; havana_transcript "OTTMUST00000097822.1";
chr7	HAVANA	CDS	42096975	42097177	0	-	0	gene_id "ENSMUSG00000030463.6"; transcript_id "ENSMUST00000032648.5"; gene_type "protein_coding"; gene_name "4933421I07Rik"; transcript_type "protein_coding"; transcript_name "4933421I07Rik-201"; exon_number 2; exon_id "ENSMUSE00000532925.2"; level 2; protein_id "ENSMUSP00000032648.5"; transcript_support_level "1"; mgi_id "MGI:1918412"; tag "basic"; tag "Ensembl_canonical"; tag "GENCODE_Primary"; tag "appris_principal_1"; tag "CCDS"; ccdsid "CCDS52217.1"; havana_gene "OTTMUSG00000037951.1"; havana_transcript "OTTMUST00000097822.1";
chr7	HAVANA	exon	42096975	42097177	0	-	.	gene_id "ENSMUSG00000030463.6"; transcript_id "ENSMUST00000206593.2"; gene_type "protein_coding"; gene_name "4933421I07Rik"; transcript_type "retained_intron"; transcript_name "4933421I07Rik-202"; exon_number 2; exon_id "ENSMUSE00001372092.2"; level 2; transcript_support_level "5"; mgi_id "MGI:1918412"; havana_gene "OTTMUSG00000037951.1"; havana_transcript "OTTMUST00000142632.1";
chr7	ENSEMBL_gcm37	exon	42096975	42097177	3.69024897567257	-	.	gene_id "ENSMUSG00000030463.6"; transcript_id "ENSMUSG00000030463.6_tx_1"; exon_id "chr7_42096975_42097177_-"; exonnum "2"; txlen "739";
chr7	ENSEMBL_gcm37	exon	42096975	42097177	0.199084927036793	-	.	gene_id "ENSMUSG00000030463.6"; transcript_id "ENSMUSG00000030463.6_tx_2"; exon_id "chr7_42096975_42097177_-"; exonnum "2"; txlen "542";
chr7	HAVANA	CDS	42097361	42097492	0	-	0	gene_id "ENSMUSG00000030463.6"; transcript_id "ENSMUST00000032648.5"; gene_type "protein_coding"; gene_name "4933421I07Rik"; transcript_type "protein_coding"; transcript_name "4933421I07Rik-201"; exon_number 1; exon_id "ENSMUSE00000933768.2"; level 2; protein_id "ENSMUSP00000032648.5"; transcript_support_level "1"; mgi_id "MGI:1918412"; tag "basic"; tag "Ensembl_canonical"; tag "GENCODE_Primary"; tag "appris_principal_1"; tag "CCDS"; ccdsid "CCDS52217.1"; havana_gene "OTTMUSG00000037951.1"; havana_transcript "OTTMUST00000097822.1";
chr7	HAVANA	exon	42097361	42097527	0	-	.	gene_id "ENSMUSG00000030463.6"; transcript_id "ENSMUST00000206593.2"; gene_type "protein_coding"; gene_name "4933421I07Rik"; transcript_type "retained_intron"; transcript_name "4933421I07Rik-202"; exon_number 1; exon_id "ENSMUSE00001370656.2"; level 2; transcript_support_level "5"; mgi_id "MGI:1918412"; havana_gene "OTTMUSG00000037951.1"; havana_transcript "OTTMUST00000142632.1";
chr7	ENSEMBL_gcm37	exon	42097361	42097527	3.69024897567257	-	.	gene_id "ENSMUSG00000030463.6"; transcript_id "ENSMUSG00000030463.6_tx_1"; exon_id "chr7_42097361_42097527_-"; exonnum "1"; txlen "739";
chr7	ENSEMBL_gcm37	exon	42097361	42097527	0.199084927036793	-	.	gene_id "ENSMUSG00000030463.6"; transcript_id "ENSMUSG00000030463.6_tx_2"; exon_id "chr7_42097361_42097527_-"; exonnum "1"; txlen "542";
chr7	HAVANA	exon	42097361	42097544	0	-	.	gene_id "ENSMUSG00000030463.6"; transcript_id "ENSMUST00000032648.5"; gene_type "protein_coding"; gene_name "4933421I07Rik"; transcript_type "protein_coding"; transcript_name "4933421I07Rik-201"; exon_number 1; exon_id "ENSMUSE00000933768.2"; level 2; protein_id "ENSMUSP00000032648.5"; transcript_support_level "1"; mgi_id "MGI:1918412"; tag "basic"; tag "Ensembl_canonical"; tag "GENCODE_Primary"; tag "appris_principal_1"; tag "CCDS"; ccdsid "CCDS52217.1"; havana_gene "OTTMUSG00000037951.1"; havana_transcript "OTTMUST00000097822.1";
chr7	HAVANA	start_codon	42097490	42097492	0	-	0	gene_id "ENSMUSG00000030463.6"; transcript_id "ENSMUST00000032648.5"; gene_type "protein_coding"; gene_name "4933421I07Rik"; transcript_type "protein_coding"; transcript_name "4933421I07Rik-201"; exon_number 1; exon_id "ENSMUSE00000933768.2"; level 2; protein_id "ENSMUSP00000032648.5"; transcript_support_level "1"; mgi_id "MGI:1918412"; tag "basic"; tag "Ensembl_canonical"; tag "GENCODE_Primary"; tag "appris_principal_1"; tag "CCDS"; ccdsid "CCDS52217.1"; havana_gene "OTTMUSG00000037951.1"; havana_transcript "OTTMUST00000097822.1";
chr7	HAVANA	UTR	42097493	42097544	0	-	.	gene_id "ENSMUSG00000030463.6"; transcript_id "ENSMUST00000032648.5"; gene_type "protein_coding"; gene_name "4933421I07Rik"; transcript_type "protein_coding"; transcript_name "4933421I07Rik-201"; exon_number 1; exon_id "ENSMUSE00000933768.2"; level 2; protein_id "ENSMUSP00000032648.5"; transcript_support_level "1"; mgi_id "MGI:1918412"; tag "basic"; tag "Ensembl_canonical"; tag "GENCODE_Primary"; tag "appris_principal_1"; tag "CCDS"; ccdsid "CCDS52217.1"; havana_gene "OTTMUSG00000037951.1"; havana_transcript "OTTMUST00000097822.1";
chr7	HAVANA	gene	42114312	42114793	0	-	.	gene_id "ENSMUSG00000092301.2"; gene_type "transcribed_processed_pseudogene"; gene_name "Gm6887"; level 2; mgi_id "MGI:3649086"; tag "overlapping_locus"; havana_gene "OTTMUSG00000037952.1";
chr7	HAVANA	transcript	42114312	42114793	0	-	.	gene_id "ENSMUSG00000092301.2"; transcript_id "ENSMUST00000080945.8"; gene_type "transcribed_processed_pseudogene"; gene_name "Gm6887"; transcript_type "transcribed_processed_pseudogene"; transcript_name "Gm6887-201"; level 2; transcript_support_level "NA"; mgi_id "MGI:3649086"; ont "PGO:0000004"; ont "PGO:0000019"; tag "basic"; tag "Ensembl_canonical"; tag "GENCODE_Primary"; havana_gene "OTTMUSG00000037952.1"; havana_transcript "OTTMUST00000097823.1";
chr7	HAVANA	exon	42114312	42114793	0	-	.	gene_id "ENSMUSG00000092301.2"; transcript_id "ENSMUST00000080945.8"; gene_type "transcribed_processed_pseudogene"; gene_name "Gm6887"; transcript_type "transcribed_processed_pseudogene"; transcript_name "Gm6887-201"; exon_number 1; exon_id "ENSMUSE00000915604.3"; level 2; transcript_support_level "NA"; mgi_id "MGI:3649086"; ont "PGO:0000004"; ont "PGO:0000019"; tag "basic"; tag "Ensembl_canonical"; tag "GENCODE_Primary"; havana_gene "OTTMUSG00000037952.1"; havana_transcript "OTTMUST00000097823.1";
chr7	HAVANA	UTR	42122810	42124415	0	-	.	gene_id "ENSMUSG00000092416.3"; transcript_id "ENSMUST00000174407.3"; gene_type "protein_coding"; gene_name "Zfp141"; transcript_type "protein_coding"; transcript_name "Zfp141-203"; exon_number 7; exon_id "ENSMUSE00000941431.2"; level 2; protein_id "ENSMUSP00000133899.2"; transcript_support_level "1"; mgi_id "MGI:3584269"; tag "basic"; tag "Ensembl_canonical"; tag "GENCODE_Primary"; tag "appris_principal_1"; tag "CCDS"; ccdsid "CCDS85276.1"; havana_gene "OTTMUSG00000037906.1"; havana_transcript "OTTMUST00000097723.1";
chr7	HAVANA	exon	42122810	42126107	0	-	.	gene_id "ENSMUSG00000092416.3"; transcript_id "ENSMUST00000174407.3"; gene_type "protein_coding"; gene_name "Zfp141"; transcript_type "protein_coding"; transcript_name "Zfp141-203"; exon_number 7; exon_id "ENSMUSE00000941431.2"; level 2; protein_id "ENSMUSP00000133899.2"; transcript_support_level "1"; mgi_id "MGI:3584269"; tag "basic"; tag "Ensembl_canonical"; tag "GENCODE_Primary"; tag "appris_principal_1"; tag "CCDS"; ccdsid "CCDS85276.1"; havana_gene "OTTMUSG00000037906.1"; havana_transcript "OTTMUST00000097723.1";
chr7	HAVANA	transcript	42122810	42155150	0	-	.	gene_id "ENSMUSG00000092416.3"; transcript_id "ENSMUST00000174407.3"; gene_type "protein_coding"; gene_name "Zfp141"; transcript_type "protein_coding"; transcript_name "Zfp141-203"; level 2; protein_id "ENSMUSP00000133899.2"; transcript_support_level "1"; mgi_id "MGI:3584269"; tag "basic"; tag "Ensembl_canonical"; tag "GENCODE_Primary"; tag "appris_principal_1"; tag "CCDS"; ccdsid "CCDS85276.1"; havana_gene "OTTMUSG00000037906.1"; havana_transcript "OTTMUST00000097723.1";
chr7	HAVANA	gene	42122810	42155164	0	-	.	gene_id "ENSMUSG00000092416.3"; gene_type "protein_coding"; gene_name "Zfp141"; level 2; mgi_id "MGI:3584269"; havana_gene "OTTMUSG00000037906.1";
chr7	HAVANA	stop_codon	42124413	42124415	0	-	0	gene_id "ENSMUSG00000092416.3"; transcript_id "ENSMUST00000174407.3"; gene_type "protein_coding"; gene_name "Zfp141"; transcript_type "protein_coding"; transcript_name "Zfp141-203"; exon_number 7; exon_id "ENSMUSE00000941431.2"; level 2; protein_id "ENSMUSP00000133899.2"; transcript_support_level "1"; mgi_id "MGI:3584269"; tag "basic"; tag "Ensembl_canonical"; tag "GENCODE_Primary"; tag "appris_principal_1"; tag "CCDS"; ccdsid "CCDS85276.1"; havana_gene "OTTMUSG00000037906.1"; havana_transcript "OTTMUST00000097723.1";
chr7	HAVANA	CDS	42124416	42126107	0	-	0	gene_id "ENSMUSG00000092416.3"; transcript_id "ENSMUST00000174407.3"; gene_type "protein_coding"; gene_name "Zfp141"; transcript_type "protein_coding"; transcript_name "Zfp141-203"; exon_number 7; exon_id "ENSMUSE00000941431.2"; level 2; protein_id "ENSMUSP00000133899.2"; transcript_support_level "1"; mgi_id "MGI:3584269"; tag "basic"; tag "Ensembl_canonical"; tag "GENCODE_Primary"; tag "appris_principal_1"; tag "CCDS"; ccdsid "CCDS85276.1"; havana_gene "OTTMUSG00000037906.1"; havana_transcript "OTTMUST00000097723.1";
chr7	HAVANA	exon	42125834	42126107	0	-	.	gene_id "ENSMUSG00000092416.3"; transcript_id "ENSMUST00000174489.2"; gene_type "protein_coding"; gene_name "Zfp141"; transcript_type "retained_intron"; transcript_name "Zfp141-204"; exon_number 2; exon_id "ENSMUSE00000930993.2"; level 2; transcript_support_level "3"; mgi_id "MGI:3584269"; havana_gene "OTTMUSG00000037906.1"; havana_transcript "OTTMUST00000097824.1";
chr7	ENSEMBL_gcm37	exon	42125834	42126107	0.303018784235441	-	.	gene_id "ENSMUSG00000092416.3"; transcript_id "ENSMUSG00000092416.3_tx_4"; exon_id "chr7_42125834_42126107_-"; exonnum "8"; txlen "1104";
chr7	HAVANA	transcript	42125834	42126787	0	-	.	gene_id "ENSMUSG00000092416.3"; transcript_id "ENSMUST00000174489.2"; gene_type "protein_coding"; gene_name "Zfp141"; transcript_type "retained_intron"; transcript_name "Zfp141-204"; level 2; transcript_support_level "3"; mgi_id "MGI:3584269"; havana_gene "OTTMUSG00000037906.1"; havana_transcript "OTTMUST00000097824.1";
chr7	HAVANA	exon	42126529	42126638	0	-	.	gene_id "ENSMUSG00000092416.3"; transcript_id "ENSMUST00000174407.3"; gene_type "protein_coding"; gene_name "Zfp141"; transcript_type "protein_coding"; transcript_name "Zfp141-203"; exon_number 6; exon_id "ENSMUSE00000931703.2"; level 2; protein_id "ENSMUSP00000133899.2"; transcript_support_level "1"; mgi_id "MGI:3584269"; tag "basic"; tag "Ensembl_canonical"; tag "GENCODE_Primary"; tag "appris_principal_1"; tag "CCDS"; ccdsid "CCDS85276.1"; havana_gene "OTTMUSG00000037906.1"; havana_transcript "OTTMUST00000097723.1";
chr7	HAVANA	CDS	42126529	42126638	0	-	2	gene_id "ENSMUSG00000092416.3"; transcript_id "ENSMUST00000174407.3"; gene_type "protein_coding"; gene_name "Zfp141"; transcript_type "protein_coding"; transcript_name "Zfp141-203"; exon_number 6; exon_id "ENSMUSE00000931703.2"; level 2; protein_id "ENSMUSP00000133899.2"; transcript_support_level "1"; mgi_id "MGI:3584269"; tag "basic"; tag "Ensembl_canonical"; tag "GENCODE_Primary"; tag "appris_principal_1"; tag "CCDS"; ccdsid "CCDS85276.1"; havana_gene "OTTMUSG00000037906.1"; havana_transcript "OTTMUST00000097723.1";
chr7	ENSEMBL_gcm37	exon	42126529	42126638	0.303018784235441	-	.	gene_id "ENSMUSG00000092416.3"; transcript_id "ENSMUSG00000092416.3_tx_4"; exon_id "chr7_42126529_42126638_-"; exonnum "7"; txlen "1104";
chr7	HAVANA	exon	42126529	42126787	0	-	.	gene_id "ENSMUSG00000092416.3"; transcript_id "ENSMUST00000174489.2"; gene_type "protein_coding"; gene_name "Zfp141"; transcript_type "retained_intron"; transcript_name "Zfp141-204"; exon_number 1; exon_id "ENSMUSE00000931248.2"; level 2; transcript_support_level "3"; mgi_id "MGI:3584269"; havana_gene "OTTMUSG00000037906.1"; havana_transcript "OTTMUST00000097824.1";
chr7	HAVANA	exon	42126609	42126638	0	-	.	gene_id "ENSMUSG00000092416.3"; transcript_id "ENSMUST00000173489.3"; gene_type "protein_coding"; gene_name "Zfp141"; transcript_type "protein_coding"; transcript_name "Zfp141-202"; exon_number 5; exon_id "ENSMUSE00001371751.2"; level 2; protein_id "ENSMUSP00000145574.2"; transcript_support_level "3"; mgi_id "MGI:3584269"; tag "mRNA_end_NF"; tag "cds_end_NF"; tag "alternative_5_UTR"; havana_gene "OTTMUSG00000037906.1"; havana_transcript "OTTMUST00000142634.1";
chr7	HAVANA	CDS	42126609	42126638	0	-	2	gene_id "ENSMUSG00000092416.3"; transcript_id "ENSMUST00000173489.3"; gene_type "protein_coding"; gene_name "Zfp141"; transcript_type "protein_coding"; transcript_name "Zfp141-202"; exon_number 5; exon_id "ENSMUSE00001371751.2"; level 2; protein_id "ENSMUSP00000145574.2"; transcript_support_level "3"; mgi_id "MGI:3584269"; tag "mRNA_end_NF"; tag "cds_end_NF"; tag "alternative_5_UTR"; havana_gene "OTTMUSG00000037906.1"; havana_transcript "OTTMUST00000142634.1";
chr7	HAVANA	transcript	42126609	42155164	0	-	.	gene_id "ENSMUSG00000092416.3"; transcript_id "ENSMUST00000173489.3"; gene_type "protein_coding"; gene_name "Zfp141"; transcript_type "protein_coding"; transcript_name "Zfp141-202"; level 2; protein_id "ENSMUSP00000145574.2"; transcript_support_level "3"; mgi_id "MGI:3584269"; tag "mRNA_end_NF"; tag "cds_end_NF"; tag "alternative_5_UTR"; havana_gene "OTTMUSG00000037906.1"; havana_transcript "OTTMUST00000142634.1";
chr7	HAVANA	exon	42137894	42137974	0	-	.	gene_id "ENSMUSG00000092416.3"; transcript_id "ENSMUST00000174407.3"; gene_type "protein_coding"; gene_name "Zfp141"; transcript_type "protein_coding"; transcript_name "Zfp141-203"; exon_number 5; exon_id "ENSMUSE00000934295.2"; level 2; protein_id "ENSMUSP00000133899.2"; transcript_support_level "1"; mgi_id "MGI:3584269"; tag "basic"; tag "Ensembl_canonical"; tag "GENCODE_Primary"; tag "appris_principal_1"; tag "CCDS"; ccdsid "CCDS85276.1"; havana_gene "OTTMUSG00000037906.1"; havana_transcript "OTTMUST00000097723.1";
chr7	HAVANA	CDS	42137894	42137974	0	-	2	gene_id "ENSMUSG00000092416.3"; transcript_id "ENSMUST00000174407.3"; gene_type "protein_coding"; gene_name "Zfp141"; transcript_type "protein_coding"; transcript_name "Zfp141-203"; exon_number 5; exon_id "ENSMUSE00000934295.2"; level 2; protein_id "ENSMUSP00000133899.2"; transcript_support_level "1"; mgi_id "MGI:3584269"; tag "basic"; tag "Ensembl_canonical"; tag "GENCODE_Primary"; tag "appris_principal_1"; tag "CCDS"; ccdsid "CCDS85276.1"; havana_gene "OTTMUSG00000037906.1"; havana_transcript "OTTMUST00000097723.1";
chr7	HAVANA	exon	42137894	42137974	0	-	.	gene_id "ENSMUSG00000092416.3"; transcript_id "ENSMUST00000173489.3"; gene_type "protein_coding"; gene_name "Zfp141"; transcript_type "protein_coding"; transcript_name "Zfp141-202"; exon_number 4; exon_id "ENSMUSE00000934295.2"; level 2; protein_id "ENSMUSP00000145574.2"; transcript_support_level "3"; mgi_id "MGI:3584269"; tag "mRNA_end_NF"; tag "cds_end_NF"; tag "alternative_5_UTR"; havana_gene "OTTMUSG00000037906.1"; havana_transcript "OTTMUST00000142634.1";
chr7	HAVANA	CDS	42137894	42137974	0	-	2	gene_id "ENSMUSG00000092416.3"; transcript_id "ENSMUST00000173489.3"; gene_type "protein_coding"; gene_name "Zfp141"; transcript_type "protein_coding"; transcript_name "Zfp141-202"; exon_number 4; exon_id "ENSMUSE00000934295.2"; level 2; protein_id "ENSMUSP00000145574.2"; transcript_support_level "3"; mgi_id "MGI:3584269"; tag "mRNA_end_NF"; tag "cds_end_NF"; tag "alternative_5_UTR"; havana_gene "OTTMUSG00000037906.1"; havana_transcript "OTTMUST00000142634.1";
chr7	ENSEMBL_gcm37	exon	42137894	42137974	0.303018784235441	-	.	gene_id "ENSMUSG00000092416.3"; transcript_id "ENSMUSG00000092416.3_tx_4"; exon_id "chr7_42137894_42137974_-"; exonnum "6"; txlen "1104";
chr7	HAVANA	exon	42137911	42137974	0	-	.	gene_id "ENSMUSG00000092416.3"; transcript_id "ENSMUST00000173439.3"; gene_type "protein_coding"; gene_name "Zfp141"; transcript_type "retained_intron"; transcript_name "Zfp141-201"; exon_number 6; exon_id "ENSMUSE00000934125.2"; level 2; transcript_support_level "5"; mgi_id "MGI:3584269"; havana_gene "OTTMUSG00000037906.1"; havana_transcript "OTTMUST00000142635.1";
chr7	HAVANA	transcript	42137911	42155149	0	-	.	gene_id "ENSMUSG00000092416.3"; transcript_id "ENSMUST00000173439.3"; gene_type "protein_coding"; gene_name "Zfp141"; transcript_type "retained_intron"; transcript_name "Zfp141-201"; level 2; transcript_support_level "5"; mgi_id "MGI:3584269"; havana_gene "OTTMUSG00000037906.1"; havana_transcript "OTTMUST00000142635.1";
chr7	HAVANA	exon	42138859	42138985	0	-	.	gene_id "ENSMUSG00000092416.3"; transcript_id "ENSMUST00000174407.3"; gene_type "protein_coding"; gene_name "Zfp141"; transcript_type "protein_coding"; transcript_name "Zfp141-203"; exon_number 4; exon_id "ENSMUSE00001072693.2"; level 2; protein_id "ENSMUSP00000133899.2"; transcript_support_level "1"; mgi_id "MGI:3584269"; tag "basic"; tag "Ensembl_canonical"; tag "GENCODE_Primary"; tag "appris_principal_1"; tag "CCDS"; ccdsid "CCDS85276.1"; havana_gene "OTTMUSG00000037906.1"; havana_transcript "OTTMUST00000097723.1";
chr7	HAVANA	CDS	42138859	42138985	0	-	0	gene_id "ENSMUSG00000092416.3"; transcript_id "ENSMUST00000174407.3"; gene_type "protein_coding"; gene_name "Zfp141"; transcript_type "protein_coding"; transcript_name "Zfp141-203"; exon_number 4; exon_id "ENSMUSE00001072693.2"; level 2; protein_id "ENSMUSP00000133899.2"; transcript_support_level "1"; mgi_id "MGI:3584269"; tag "basic"; tag "Ensembl_canonical"; tag "GENCODE_Primary"; tag "appris_principal_1"; tag "CCDS"; ccdsid "CCDS85276.1"; havana_gene "OTTMUSG00000037906.1"; havana_transcript "OTTMUST00000097723.1";
chr7	HAVANA	exon	42138859	42138985	0	-	.	gene_id "ENSMUSG00000092416.3"; transcript_id "ENSMUST00000173489.3"; gene_type "protein_coding"; gene_name "Zfp141"; transcript_type "protein_coding"; transcript_name "Zfp141-202"; exon_number 3; exon_id "ENSMUSE00001072693.2"; level 2; protein_id "ENSMUSP00000145574.2"; transcript_support_level "3"; mgi_id "MGI:3584269"; tag "mRNA_end_NF"; tag "cds_end_NF"; tag "alternative_5_UTR"; havana_gene "OTTMUSG00000037906.1"; havana_transcript "OTTMUST00000142634.1";
chr7	HAVANA	CDS	42138859	42138985	0	-	0	gene_id "ENSMUSG00000092416.3"; transcript_id "ENSMUST00000173489.3"; gene_type "protein_coding"; gene_name "Zfp141"; transcript_type "protein_coding"; transcript_name "Zfp141-202"; exon_number 3; exon_id "ENSMUSE00001072693.2"; level 2; protein_id "ENSMUSP00000145574.2"; transcript_support_level "3"; mgi_id "MGI:3584269"; tag "mRNA_end_NF"; tag "cds_end_NF"; tag "alternative_5_UTR"; havana_gene "OTTMUSG00000037906.1"; havana_transcript "OTTMUST00000142634.1";
chr7	ENSEMBL_gcm37	exon	42138859	42138985	0.303018784235441	-	.	gene_id "ENSMUSG00000092416.3"; transcript_id "ENSMUSG00000092416.3_tx_4"; exon_id "chr7_42138859_42138985_-"; exonnum "5"; txlen "1104";
chr7	HAVANA	exon	42138863	42139700	0	-	.	gene_id "ENSMUSG00000092416.3"; transcript_id "ENSMUST00000173439.3"; gene_type "protein_coding"; gene_name "Zfp141"; transcript_type "retained_intron"; transcript_name "Zfp141-201"; exon_number 5; exon_id "ENSMUSE00000940726.3"; level 2; transcript_support_level "5"; mgi_id "MGI:3584269"; havana_gene "OTTMUSG00000037906.1"; havana_transcript "OTTMUST00000142635.1";
chr7	HAVANA	CDS	42139433	42139477	0	-	0	gene_id "ENSMUSG00000092416.3"; transcript_id "ENSMUST00000174407.3"; gene_type "protein_coding"; gene_name "Zfp141"; transcript_type "protein_coding"; transcript_name "Zfp141-203"; exon_number 3; exon_id "ENSMUSE00000931533.2"; level 2; protein_id "ENSMUSP00000133899.2"; transcript_support_level "1"; mgi_id "MGI:3584269"; tag "basic"; tag "Ensembl_canonical"; tag "GENCODE_Primary"; tag "appris_principal_1"; tag "CCDS"; ccdsid "CCDS85276.1"; havana_gene "OTTMUSG00000037906.1"; havana_transcript "OTTMUST00000097723.1";
chr7	HAVANA	CDS	42139433	42139477	0	-	0	gene_id "ENSMUSG00000092416.3"; transcript_id "ENSMUST00000173489.3"; gene_type "protein_coding"; gene_name "Zfp141"; transcript_type "protein_coding"; transcript_name "Zfp141-202"; exon_number 2; exon_id "ENSMUSE00000931533.2"; level 2; protein_id "ENSMUSP00000145574.2"; transcript_support_level "3"; mgi_id "MGI:3584269"; tag "mRNA_end_NF"; tag "cds_end_NF"; tag "alternative_5_UTR"; havana_gene "OTTMUSG00000037906.1"; havana_transcript "OTTMUST00000142634.1";
chr7	HAVANA	exon	42139433	42139700	0	-	.	gene_id "ENSMUSG00000092416.3"; transcript_id "ENSMUST00000174407.3"; gene_type "protein_coding"; gene_name "Zfp141"; transcript_type "protein_coding"; transcript_name "Zfp141-203"; exon_number 3; exon_id "ENSMUSE00000931533.2"; level 2; protein_id "ENSMUSP00000133899.2"; transcript_support_level "1"; mgi_id "MGI:3584269"; tag "basic"; tag "Ensembl_canonical"; tag "GENCODE_Primary"; tag "appris_principal_1"; tag "CCDS"; ccdsid "CCDS85276.1"; havana_gene "OTTMUSG00000037906.1"; havana_transcript "OTTMUST00000097723.1";
chr7	HAVANA	exon	42139433	42139700	0	-	.	gene_id "ENSMUSG00000092416.3"; transcript_id "ENSMUST00000173489.3"; gene_type "protein_coding"; gene_name "Zfp141"; transcript_type "protein_coding"; transcript_name "Zfp141-202"; exon_number 2; exon_id "ENSMUSE00000931533.2"; level 2; protein_id "ENSMUSP00000145574.2"; transcript_support_level "3"; mgi_id "MGI:3584269"; tag "mRNA_end_NF"; tag "cds_end_NF"; tag "alternative_5_UTR"; havana_gene "OTTMUSG00000037906.1"; havana_transcript "OTTMUST00000142634.1";
chr7	ENSEMBL_gcm37	exon	42139433	42139700	0.303018784235441	-	.	gene_id "ENSMUSG00000092416.3"; transcript_id "ENSMUSG00000092416.3_tx_4"; exon_id "chr7_42139433_42139700_-"; exonnum "4"; txlen "1104";
chr7	HAVANA	start_codon	42139475	42139477	0	-	0	gene_id "ENSMUSG00000092416.3"; transcript_id "ENSMUST00000174407.3"; gene_type "protein_coding"; gene_name "Zfp141"; transcript_type "protein_coding"; transcript_name "Zfp141-203"; exon_number 3; exon_id "ENSMUSE00000931533.2"; level 2; protein_id "ENSMUSP00000133899.2"; transcript_support_level "1"; mgi_id "MGI:3584269"; tag "basic"; tag "Ensembl_canonical"; tag "GENCODE_Primary"; tag "appris_principal_1"; tag "CCDS"; ccdsid "CCDS85276.1"; havana_gene "OTTMUSG00000037906.1"; havana_transcript "OTTMUST00000097723.1";
chr7	HAVANA	start_codon	42139475	42139477	0	-	0	gene_id "ENSMUSG00000092416.3"; transcript_id "ENSMUST00000173489.3"; gene_type "protein_coding"; gene_name "Zfp141"; transcript_type "protein_coding"; transcript_name "Zfp141-202"; exon_number 2; exon_id "ENSMUSE00000931533.2"; level 2; protein_id "ENSMUSP00000145574.2"; transcript_support_level "3"; mgi_id "MGI:3584269"; tag "mRNA_end_NF"; tag "cds_end_NF"; tag "alternative_5_UTR"; havana_gene "OTTMUSG00000037906.1"; havana_transcript "OTTMUST00000142634.1";
chr7	HAVANA	UTR	42139478	42139700	0	-	.	gene_id "ENSMUSG00000092416.3"; transcript_id "ENSMUST00000174407.3"; gene_type "protein_coding"; gene_name "Zfp141"; transcript_type "protein_coding"; transcript_name "Zfp141-203"; exon_number 3; exon_id "ENSMUSE00000931533.2"; level 2; protein_id "ENSMUSP00000133899.2"; transcript_support_level "1"; mgi_id "MGI:3584269"; tag "basic"; tag "Ensembl_canonical"; tag "GENCODE_Primary"; tag "appris_principal_1"; tag "CCDS"; ccdsid "CCDS85276.1"; havana_gene "OTTMUSG00000037906.1"; havana_transcript "OTTMUST00000097723.1";
chr7	HAVANA	UTR	42139478	42139700	0	-	.	gene_id "ENSMUSG00000092416.3"; transcript_id "ENSMUST00000173489.3"; gene_type "protein_coding"; gene_name "Zfp141"; transcript_type "protein_coding"; transcript_name "Zfp141-202"; exon_number 2; exon_id "ENSMUSE00000931533.2"; level 2; protein_id "ENSMUSP00000145574.2"; transcript_support_level "3"; mgi_id "MGI:3584269"; tag "mRNA_end_NF"; tag "cds_end_NF"; tag "alternative_5_UTR"; havana_gene "OTTMUSG00000037906.1"; havana_transcript "OTTMUST00000142634.1";
chr7	sragcm37_mid	exon	42145985	42146092	0.303018784235441	-	.	gene_id "ENSMUSG00000092416.3"; transcript_id "ENSMUSG00000092416.3_tx_4"; exon_id "chr7_42145985_42146092_-"; exonnum "3"; txlen "1104";
chr7	HAVANA	exon	42150782	42150849	0	-	.	gene_id "ENSMUSG00000092416.3"; transcript_id "ENSMUST00000174407.3"; gene_type "protein_coding"; gene_name "Zfp141"; transcript_type "protein_coding"; transcript_name "Zfp141-203"; exon_number 2; exon_id "ENSMUSE00000940133.2"; level 2; protein_id "ENSMUSP00000133899.2"; transcript_support_level "1"; mgi_id "MGI:3584269"; tag "basic"; tag "Ensembl_canonical"; tag "GENCODE_Primary"; tag "appris_principal_1"; tag "CCDS"; ccdsid "CCDS85276.1"; havana_gene "OTTMUSG00000037906.1"; havana_transcript "OTTMUST00000097723.1";
chr7	HAVANA	UTR	42150782	42150849	0	-	.	gene_id "ENSMUSG00000092416.3"; transcript_id "ENSMUST00000174407.3"; gene_type "protein_coding"; gene_name "Zfp141"; transcript_type "protein_coding"; transcript_name "Zfp141-203"; exon_number 2; exon_id "ENSMUSE00000940133.2"; level 2; protein_id "ENSMUSP00000133899.2"; transcript_support_level "1"; mgi_id "MGI:3584269"; tag "basic"; tag "Ensembl_canonical"; tag "GENCODE_Primary"; tag "appris_principal_1"; tag "CCDS"; ccdsid "CCDS85276.1"; havana_gene "OTTMUSG00000037906.1"; havana_transcript "OTTMUST00000097723.1";
chr7	HAVANA	exon	42150782	42150849	0	-	.	gene_id "ENSMUSG00000092416.3"; transcript_id "ENSMUST00000173439.3"; gene_type "protein_coding"; gene_name "Zfp141"; transcript_type "retained_intron"; transcript_name "Zfp141-201"; exon_number 4; exon_id "ENSMUSE00000940133.2"; level 2; transcript_support_level "5"; mgi_id "MGI:3584269"; havana_gene "OTTMUSG00000037906.1"; havana_transcript "OTTMUST00000142635.1";
chr7	ENSEMBL_gcm37	exon	42150782	42150849	0.303018784235441	-	.	gene_id "ENSMUSG00000092416.3"; transcript_id "ENSMUSG00000092416.3_tx_4"; exon_id "chr7_42150782_42150849_-"; exonnum "2"; txlen "1104";
chr7	HAVANA	exon	42151292	42151412	0	-	.	gene_id "ENSMUSG00000092416.3"; transcript_id "ENSMUST00000173439.3"; gene_type "protein_coding"; gene_name "Zfp141"; transcript_type "retained_intron"; transcript_name "Zfp141-201"; exon_number 3; exon_id "ENSMUSE00001375155.2"; level 2; transcript_support_level "5"; mgi_id "MGI:3584269"; havana_gene "OTTMUSG00000037906.1"; havana_transcript "OTTMUST00000142635.1";
chr7	HAVANA	exon	42152298	42152365	0	-	.	gene_id "ENSMUSG00000092416.3"; transcript_id "ENSMUST00000173439.3"; gene_type "protein_coding"; gene_name "Zfp141"; transcript_type "retained_intron"; transcript_name "Zfp141-201"; exon_number 2; exon_id "ENSMUSE00001375542.2"; level 2; transcript_support_level "5"; mgi_id "MGI:3584269"; havana_gene "OTTMUSG00000037906.1"; havana_transcript "OTTMUST00000142635.1";
chr7	ENSEMBL_gcm37	exon	42152298	42152365	0.303018784235441	-	.	gene_id "ENSMUSG00000092416.3"; transcript_id "ENSMUSG00000092416.3_tx_4"; exon_id "chr7_42152298_42152365_-"; exonnum "1"; txlen "1104";
chr7	HAVANA	exon	42155034	42155149	0	-	.	gene_id "ENSMUSG00000092416.3"; transcript_id "ENSMUST00000173439.3"; gene_type "protein_coding"; gene_name "Zfp141"; transcript_type "retained_intron"; transcript_name "Zfp141-201"; exon_number 1; exon_id "ENSMUSE00001372438.2"; level 2; transcript_support_level "5"; mgi_id "MGI:3584269"; havana_gene "OTTMUSG00000037906.1"; havana_transcript "OTTMUST00000142635.1";
chr7	HAVANA	exon	42155034	42155150	0	-	.	gene_id "ENSMUSG00000092416.3"; transcript_id "ENSMUST00000174407.3"; gene_type "protein_coding"; gene_name "Zfp141"; transcript_type "protein_coding"; transcript_name "Zfp141-203"; exon_number 1; exon_id "ENSMUSE00000934260.2"; level 2; protein_id "ENSMUSP00000133899.2"; transcript_support_level "1"; mgi_id "MGI:3584269"; tag "basic"; tag "Ensembl_canonical"; tag "GENCODE_Primary"; tag "appris_principal_1"; tag "CCDS"; ccdsid "CCDS85276.1"; havana_gene "OTTMUSG00000037906.1"; havana_transcript "OTTMUST00000097723.1";
chr7	HAVANA	UTR	42155034	42155150	0	-	.	gene_id "ENSMUSG00000092416.3"; transcript_id "ENSMUST00000174407.3"; gene_type "protein_coding"; gene_name "Zfp141"; transcript_type "protein_coding"; transcript_name "Zfp141-203"; exon_number 1; exon_id "ENSMUSE00000934260.2"; level 2; protein_id "ENSMUSP00000133899.2"; transcript_support_level "1"; mgi_id "MGI:3584269"; tag "basic"; tag "Ensembl_canonical"; tag "GENCODE_Primary"; tag "appris_principal_1"; tag "CCDS"; ccdsid "CCDS85276.1"; havana_gene "OTTMUSG00000037906.1"; havana_transcript "OTTMUST00000097723.1";
chr7	HAVANA	exon	42155034	42155164	0	-	.	gene_id "ENSMUSG00000092416.3"; transcript_id "ENSMUST00000173489.3"; gene_type "protein_coding"; gene_name "Zfp141"; transcript_type "protein_coding"; transcript_name "Zfp141-202"; exon_number 1; exon_id "ENSMUSE00001372890.2"; level 2; protein_id "ENSMUSP00000145574.2"; transcript_support_level "3"; mgi_id "MGI:3584269"; tag "mRNA_end_NF"; tag "cds_end_NF"; tag "alternative_5_UTR"; havana_gene "OTTMUSG00000037906.1"; havana_transcript "OTTMUST00000142634.1";
chr7	HAVANA	UTR	42155034	42155164	0	-	.	gene_id "ENSMUSG00000092416.3"; transcript_id "ENSMUST00000173489.3"; gene_type "protein_coding"; gene_name "Zfp141"; transcript_type "protein_coding"; transcript_name "Zfp141-202"; exon_number 1; exon_id "ENSMUSE00001372890.2"; level 2; protein_id "ENSMUSP00000145574.2"; transcript_support_level "3"; mgi_id "MGI:3584269"; tag "mRNA_end_NF"; tag "cds_end_NF"; tag "alternative_5_UTR"; havana_gene "OTTMUSG00000037906.1"; havana_transcript "OTTMUST00000142634.1";
chr7	HAVANA	exon	42157024	42157189	0	-	.	gene_id "ENSMUSG00000108491.2"; transcript_id "ENSMUST00000205616.2"; gene_type "processed_pseudogene"; gene_name "Gm44523"; transcript_type "processed_pseudogene"; transcript_name "Gm44523-201"; exon_number 3; exon_id "ENSMUSE00001373753.2"; level 2; transcript_support_level "NA"; mgi_id "MGI:5753099"; ont "PGO:0000004"; tag "basic"; tag "Ensembl_canonical"; tag "GENCODE_Primary"; havana_gene "OTTMUSG00000058088.1"; havana_transcript "OTTMUST00000142637.1";
chr7	HAVANA	gene	42157024	42158758	0	-	.	gene_id "ENSMUSG00000108491.2"; gene_type "processed_pseudogene"; gene_name "Gm44523"; level 2; mgi_id "MGI:5753099"; havana_gene "OTTMUSG00000058088.1";
chr7	HAVANA	transcript	42157024	42158758	0	-	.	gene_id "ENSMUSG00000108491.2"; transcript_id "ENSMUST00000205616.2"; gene_type "processed_pseudogene"; gene_name "Gm44523"; transcript_type "processed_pseudogene"; transcript_name "Gm44523-201"; level 2; transcript_support_level "NA"; mgi_id "MGI:5753099"; ont "PGO:0000004"; tag "basic"; tag "Ensembl_canonical"; tag "GENCODE_Primary"; havana_gene "OTTMUSG00000058088.1"; havana_transcript "OTTMUST00000142637.1";
chr7	HAVANA	exon	42158347	42158404	0	-	.	gene_id "ENSMUSG00000108491.2"; transcript_id "ENSMUST00000205616.2"; gene_type "processed_pseudogene"; gene_name "Gm44523"; transcript_type "processed_pseudogene"; transcript_name "Gm44523-201"; exon_number 2; exon_id "ENSMUSE00001370915.2"; level 2; transcript_support_level "NA"; mgi_id "MGI:5753099"; ont "PGO:0000004"; tag "basic"; tag "Ensembl_canonical"; tag "GENCODE_Primary"; havana_gene "OTTMUSG00000058088.1"; havana_transcript "OTTMUST00000142637.1";
chr7	HAVANA	exon	42158566	42158758	0	-	.	gene_id "ENSMUSG00000108491.2"; transcript_id "ENSMUST00000205616.2"; gene_type "processed_pseudogene"; gene_name "Gm44523"; transcript_type "processed_pseudogene"; transcript_name "Gm44523-201"; exon_number 1; exon_id "ENSMUSE00001375012.2"; level 2; transcript_support_level "NA"; mgi_id "MGI:5753099"; ont "PGO:0000004"; tag "basic"; tag "Ensembl_canonical"; tag "GENCODE_Primary"; havana_gene "OTTMUSG00000058088.1"; havana_transcript "OTTMUST00000142637.1";
chr7	HAVANA	exon	42210838	42211048	0	-	.	gene_id "ENSMUSG00000108446.2"; transcript_id "ENSMUST00000205970.2"; gene_type "lncRNA"; gene_name "Gm44997"; transcript_type "lncRNA"; transcript_name "Gm44997-202"; exon_number 5; exon_id "ENSMUSE00001374521.2"; level 2; transcript_support_level "3"; mgi_id "MGI:5753573"; tag "basic"; tag "Ensembl_canonical"; tag "GENCODE_Primary"; havana_gene "OTTMUSG00000058516.1"; havana_transcript "OTTMUST00000143689.1";
chr7	HAVANA	gene	42210838	42227659	0	-	.	gene_id "ENSMUSG00000108446.2"; gene_type "lncRNA"; gene_name "Gm44997"; level 2; mgi_id "MGI:5753573"; tag "overlapping_locus"; havana_gene "OTTMUSG00000058516.1";
chr7	HAVANA	transcript	42210838	42227659	0	-	.	gene_id "ENSMUSG00000108446.2"; transcript_id "ENSMUST00000205970.2"; gene_type "lncRNA"; gene_name "Gm44997"; transcript_type "lncRNA"; transcript_name "Gm44997-202"; level 2; transcript_support_level "3"; mgi_id "MGI:5753573"; tag "basic"; tag "Ensembl_canonical"; tag "GENCODE_Primary"; havana_gene "OTTMUSG00000058516.1"; havana_transcript "OTTMUST00000143689.1";
chr7	HAVANA	transcript	42222645	42226179	0	-	.	gene_id "ENSMUSG00000108446.2"; transcript_id "ENSMUST00000205775.2"; gene_type "lncRNA"; gene_name "Gm44997"; transcript_type "TEC"; transcript_name "Gm44997-201"; level 2; transcript_support_level "NA"; mgi_id "MGI:5753573"; havana_gene "OTTMUSG00000058516.1"; havana_transcript "OTTMUST00000143690.1";
chr7	HAVANA	exon	42222645	42226179	0	-	.	gene_id "ENSMUSG00000108446.2"; transcript_id "ENSMUST00000205775.2"; gene_type "lncRNA"; gene_name "Gm44997"; transcript_type "TEC"; transcript_name "Gm44997-201"; exon_number 1; exon_id "ENSMUSE00001375008.2"; level 2; transcript_support_level "NA"; mgi_id "MGI:5753573"; havana_gene "OTTMUSG00000058516.1"; havana_transcript "OTTMUST00000143690.1";
chr7	HAVANA	exon	42226063	42226105	0	-	.	gene_id "ENSMUSG00000108446.2"; transcript_id "ENSMUST00000205970.2"; gene_type "lncRNA"; gene_name "Gm44997"; transcript_type "lncRNA"; transcript_name "Gm44997-202"; exon_number 4; exon_id "ENSMUSE00001374953.2"; level 2; transcript_support_level "3"; mgi_id "MGI:5753573"; tag "basic"; tag "Ensembl_canonical"; tag "GENCODE_Primary"; havana_gene "OTTMUSG00000058516.1"; havana_transcript "OTTMUST00000143689.1";
chr7	HAVANA	exon	42226198	42226293	0	-	.	gene_id "ENSMUSG00000108446.2"; transcript_id "ENSMUST00000205970.2"; gene_type "lncRNA"; gene_name "Gm44997"; transcript_type "lncRNA"; transcript_name "Gm44997-202"; exon_number 3; exon_id "ENSMUSE00001375164.2"; level 2; transcript_support_level "3"; mgi_id "MGI:5753573"; tag "basic"; tag "Ensembl_canonical"; tag "GENCODE_Primary"; havana_gene "OTTMUSG00000058516.1"; havana_transcript "OTTMUST00000143689.1";
chr7	HAVANA	exon	42226890	42226907	0	-	.	gene_id "ENSMUSG00000108446.2"; transcript_id "ENSMUST00000205970.2"; gene_type "lncRNA"; gene_name "Gm44997"; transcript_type "lncRNA"; transcript_name "Gm44997-202"; exon_number 2; exon_id "ENSMUSE00001468486.2"; level 2; transcript_support_level "3"; mgi_id "MGI:5753573"; tag "basic"; tag "Ensembl_canonical"; tag "GENCODE_Primary"; havana_gene "OTTMUSG00000058516.1"; havana_transcript "OTTMUST00000143689.1";
chr7	HAVANA	UTR	42226955	42229209	0	-	.	gene_id "ENSMUSG00000092335.3"; transcript_id "ENSMUST00000249327.1"; gene_type "protein_coding"; gene_name "Zfp977"; transcript_type "protein_coding"; transcript_name "Zfp977-203"; exon_number 4; exon_id "ENSMUSE00001494102.1"; level 2; protein_id "ENSMUSP00000159696.1"; mgi_id "MGI:3645327"; tag "RNA_Seq_supported_only"; tag "basic"; havana_gene "OTTMUSG00000037907.1";
chr7	HAVANA	UTR	42226955	42229209	0	-	.	gene_id "ENSMUSG00000092335.3"; transcript_id "ENSMUST00000173283.3"; gene_type "protein_coding"; gene_name "Zfp977"; transcript_type "protein_coding"; transcript_name "Zfp977-201"; exon_number 4; exon_id "ENSMUSE00001494102.1"; level 2; protein_id "ENSMUSP00000134517.2"; transcript_support_level "2"; mgi_id "MGI:3645327"; tag "not_best_in_genome_evidence"; tag "basic"; tag "Ensembl_canonical"; tag "GENCODE_Primary"; tag "appris_principal_1"; havana_gene "OTTMUSG00000037907.1"; havana_transcript "OTTMUST00000097724.1";
chr7	HAVANA	UTR	42226955	42230165	0	-	.	gene_id "ENSMUSG00000092335.3"; transcript_id "ENSMUST00000249326.1"; gene_type "protein_coding"; gene_name "Zfp977"; transcript_type "protein_coding"; transcript_name "Zfp977-202"; exon_number 3; exon_id "ENSMUSE00000943975.3"; level 2; protein_id "ENSMUSP00000159695.1"; mgi_id "MGI:3645327"; tag "RNA_Seq_supported_only"; tag "basic"; havana_gene "OTTMUSG00000037907.1";
chr7	HAVANA	exon	42226955	42230332	0	-	.	gene_id "ENSMUSG00000092335.3"; transcript_id "ENSMUST00000249326.1"; gene_type "protein_coding"; gene_name "Zfp977"; transcript_type "protein_coding"; transcript_name "Zfp977-202"; exon_number 3; exon_id "ENSMUSE00000943975.3"; level 2; protein_id "ENSMUSP00000159695.1"; mgi_id "MGI:3645327"; tag "RNA_Seq_supported_only"; tag "basic"; havana_gene "OTTMUSG00000037907.1";
chr7	HAVANA	exon	42226955	42230332	0	-	.	gene_id "ENSMUSG00000092335.3"; transcript_id "ENSMUST00000249327.1"; gene_type "protein_coding"; gene_name "Zfp977"; transcript_type "protein_coding"; transcript_name "Zfp977-203"; exon_number 4; exon_id "ENSMUSE00001494102.1"; level 2; protein_id "ENSMUSP00000159696.1"; mgi_id "MGI:3645327"; tag "RNA_Seq_supported_only"; tag "basic"; havana_gene "OTTMUSG00000037907.1";
chr7	HAVANA	exon	42226955	42230332	0	-	.	gene_id "ENSMUSG00000092335.3"; transcript_id "ENSMUST00000173283.3"; gene_type "protein_coding"; gene_name "Zfp977"; transcript_type "protein_coding"; transcript_name "Zfp977-201"; exon_number 4; exon_id "ENSMUSE00001494102.1"; level 2; protein_id "ENSMUSP00000134517.2"; transcript_support_level "2"; mgi_id "MGI:3645327"; tag "not_best_in_genome_evidence"; tag "basic"; tag "Ensembl_canonical"; tag "GENCODE_Primary"; tag "appris_principal_1"; havana_gene "OTTMUSG00000037907.1"; havana_transcript "OTTMUST00000097724.1";
chr7	ENSEMBL_gcm37	exon	42226955	42230332	0.243097046514903	-	.	gene_id "ENSMUSG00000092335.3"; transcript_id "ENSMUSG00000092335.3_tx_3"; exon_id "chr7_42226955_42230332_-"; exonnum "5"; txlen "3910";
chr7	ENSEMBL_gcm37	exon	42226955	42230332	0.0438530207271134	-	.	gene_id "ENSMUSG00000092335.3"; transcript_id "ENSMUSG00000092335.3_tx_4"; exon_id "chr7_42226955_42230332_-"; exonnum "5"; txlen "3770";
chr7	HAVANA	gene	42226955	42242009	0	-	.	gene_id "ENSMUSG00000092335.3"; gene_type "protein_coding"; gene_name "Zfp977"; level 2; mgi_id "MGI:3645327"; tag "overlapping_locus"; havana_gene "OTTMUSG00000037907.1";
chr7	HAVANA	transcript	42226955	42242009	0	-	.	gene_id "ENSMUSG00000092335.3"; transcript_id "ENSMUST00000249326.1"; gene_type "protein_coding"; gene_name "Zfp977"; transcript_type "protein_coding"; transcript_name "Zfp977-202"; level 2; protein_id "ENSMUSP00000159695.1"; mgi_id "MGI:3645327"; tag "RNA_Seq_supported_only"; tag "basic"; havana_gene "OTTMUSG00000037907.1";
chr7	HAVANA	transcript	42226955	42242009	0	-	.	gene_id "ENSMUSG00000092335.3"; transcript_id "ENSMUST00000249327.1"; gene_type "protein_coding"; gene_name "Zfp977"; transcript_type "protein_coding"; transcript_name "Zfp977-203"; level 2; protein_id "ENSMUSP00000159696.1"; mgi_id "MGI:3645327"; tag "RNA_Seq_supported_only"; tag "basic"; havana_gene "OTTMUSG00000037907.1";
chr7	HAVANA	transcript	42226955	42242009	0	-	.	gene_id "ENSMUSG00000092335.3"; transcript_id "ENSMUST00000173283.3"; gene_type "protein_coding"; gene_name "Zfp977"; transcript_type "protein_coding"; transcript_name "Zfp977-201"; level 2; protein_id "ENSMUSP00000134517.2"; transcript_support_level "2"; mgi_id "MGI:3645327"; tag "not_best_in_genome_evidence"; tag "basic"; tag "Ensembl_canonical"; tag "GENCODE_Primary"; tag "appris_principal_1"; havana_gene "OTTMUSG00000037907.1"; havana_transcript "OTTMUST00000097724.1";
chr7	HAVANA	exon	42227603	42227659	0	-	.	gene_id "ENSMUSG00000108446.2"; transcript_id "ENSMUST00000205970.2"; gene_type "lncRNA"; gene_name "Gm44997"; transcript_type "lncRNA"; transcript_name "Gm44997-202"; exon_number 1; exon_id "ENSMUSE00001373049.2"; level 2; transcript_support_level "3"; mgi_id "MGI:5753573"; tag "basic"; tag "Ensembl_canonical"; tag "GENCODE_Primary"; havana_gene "OTTMUSG00000058516.1"; havana_transcript "OTTMUST00000143689.1";
chr7	HAVANA	stop_codon	42229207	42229209	0	-	0	gene_id "ENSMUSG00000092335.3"; transcript_id "ENSMUST00000249327.1"; gene_type "protein_coding"; gene_name "Zfp977"; transcript_type "protein_coding"; transcript_name "Zfp977-203"; exon_number 4; exon_id "ENSMUSE00001494102.1"; level 2; protein_id "ENSMUSP00000159696.1"; mgi_id "MGI:3645327"; tag "RNA_Seq_supported_only"; tag "basic"; havana_gene "OTTMUSG00000037907.1";
chr7	HAVANA	stop_codon	42229207	42229209	0	-	0	gene_id "ENSMUSG00000092335.3"; transcript_id "ENSMUST00000173283.3"; gene_type "protein_coding"; gene_name "Zfp977"; transcript_type "protein_coding"; transcript_name "Zfp977-201"; exon_number 4; exon_id "ENSMUSE00001494102.1"; level 2; protein_id "ENSMUSP00000134517.2"; transcript_support_level "2"; mgi_id "MGI:3645327"; tag "not_best_in_genome_evidence"; tag "basic"; tag "Ensembl_canonical"; tag "GENCODE_Primary"; tag "appris_principal_1"; havana_gene "OTTMUSG00000037907.1"; havana_transcript "OTTMUST00000097724.1";
chr7	HAVANA	CDS	42229210	42230332	0	-	1	gene_id "ENSMUSG00000092335.3"; transcript_id "ENSMUST00000249327.1"; gene_type "protein_coding"; gene_name "Zfp977"; transcript_type "protein_coding"; transcript_name "Zfp977-203"; exon_number 4; exon_id "ENSMUSE00001494102.1"; level 2; protein_id "ENSMUSP00000159696.1"; mgi_id "MGI:3645327"; tag "RNA_Seq_supported_only"; tag "basic"; havana_gene "OTTMUSG00000037907.1";
chr7	HAVANA	CDS	42229210	42230332	0	-	1	gene_id "ENSMUSG00000092335.3"; transcript_id "ENSMUST00000173283.3"; gene_type "protein_coding"; gene_name "Zfp977"; transcript_type "protein_coding"; transcript_name "Zfp977-201"; exon_number 4; exon_id "ENSMUSE00001494102.1"; level 2; protein_id "ENSMUSP00000134517.2"; transcript_support_level "2"; mgi_id "MGI:3645327"; tag "not_best_in_genome_evidence"; tag "basic"; tag "Ensembl_canonical"; tag "GENCODE_Primary"; tag "appris_principal_1"; havana_gene "OTTMUSG00000037907.1"; havana_transcript "OTTMUST00000097724.1";
chr7	HAVANA	stop_codon	42230163	42230165	0	-	0	gene_id "ENSMUSG00000092335.3"; transcript_id "ENSMUST00000249326.1"; gene_type "protein_coding"; gene_name "Zfp977"; transcript_type "protein_coding"; transcript_name "Zfp977-202"; exon_number 3; exon_id "ENSMUSE00000943975.3"; level 2; protein_id "ENSMUSP00000159695.1"; mgi_id "MGI:3645327"; tag "RNA_Seq_supported_only"; tag "basic"; havana_gene "OTTMUSG00000037907.1";
chr7	HAVANA	CDS	42230166	42230332	0	-	2	gene_id "ENSMUSG00000092335.3"; transcript_id "ENSMUST00000249326.1"; gene_type "protein_coding"; gene_name "Zfp977"; transcript_type "protein_coding"; transcript_name "Zfp977-202"; exon_number 3; exon_id "ENSMUSE00000943975.3"; level 2; protein_id "ENSMUSP00000159695.1"; mgi_id "MGI:3645327"; tag "RNA_Seq_supported_only"; tag "basic"; havana_gene "OTTMUSG00000037907.1";
chr7	HAVANA	exon	42232071	42232131	0	-	.	gene_id "ENSMUSG00000092335.3"; transcript_id "ENSMUST00000249326.1"; gene_type "protein_coding"; gene_name "Zfp977"; transcript_type "protein_coding"; transcript_name "Zfp977-202"; exon_number 2; exon_id "ENSMUSE00000979375.2"; level 2; protein_id "ENSMUSP00000159695.1"; mgi_id "MGI:3645327"; tag "RNA_Seq_supported_only"; tag "basic"; havana_gene "OTTMUSG00000037907.1";
chr7	HAVANA	CDS	42232071	42232131	0	-	0	gene_id "ENSMUSG00000092335.3"; transcript_id "ENSMUST00000249326.1"; gene_type "protein_coding"; gene_name "Zfp977"; transcript_type "protein_coding"; transcript_name "Zfp977-202"; exon_number 2; exon_id "ENSMUSE00000979375.2"; level 2; protein_id "ENSMUSP00000159695.1"; mgi_id "MGI:3645327"; tag "RNA_Seq_supported_only"; tag "basic"; havana_gene "OTTMUSG00000037907.1";
chr7	HAVANA	exon	42232071	42232131	0	-	.	gene_id "ENSMUSG00000092335.3"; transcript_id "ENSMUST00000249327.1"; gene_type "protein_coding"; gene_name "Zfp977"; transcript_type "protein_coding"; transcript_name "Zfp977-203"; exon_number 3; exon_id "ENSMUSE00001494103.1"; level 2; protein_id "ENSMUSP00000159696.1"; mgi_id "MGI:3645327"; tag "RNA_Seq_supported_only"; tag "basic"; havana_gene "OTTMUSG00000037907.1";
chr7	HAVANA	CDS	42232071	42232131	0	-	2	gene_id "ENSMUSG00000092335.3"; transcript_id "ENSMUST00000249327.1"; gene_type "protein_coding"; gene_name "Zfp977"; transcript_type "protein_coding"; transcript_name "Zfp977-203"; exon_number 3; exon_id "ENSMUSE00001494103.1"; level 2; protein_id "ENSMUSP00000159696.1"; mgi_id "MGI:3645327"; tag "RNA_Seq_supported_only"; tag "basic"; havana_gene "OTTMUSG00000037907.1";
chr7	HAVANA	exon	42232071	42232131	0	-	.	gene_id "ENSMUSG00000092335.3"; transcript_id "ENSMUST00000173283.3"; gene_type "protein_coding"; gene_name "Zfp977"; transcript_type "protein_coding"; transcript_name "Zfp977-201"; exon_number 3; exon_id "ENSMUSE00001494103.1"; level 2; protein_id "ENSMUSP00000134517.2"; transcript_support_level "2"; mgi_id "MGI:3645327"; tag "not_best_in_genome_evidence"; tag "basic"; tag "Ensembl_canonical"; tag "GENCODE_Primary"; tag "appris_principal_1"; havana_gene "OTTMUSG00000037907.1"; havana_transcript "OTTMUST00000097724.1";
chr7	HAVANA	CDS	42232071	42232131	0	-	2	gene_id "ENSMUSG00000092335.3"; transcript_id "ENSMUST00000173283.3"; gene_type "protein_coding"; gene_name "Zfp977"; transcript_type "protein_coding"; transcript_name "Zfp977-201"; exon_number 3; exon_id "ENSMUSE00001494103.1"; level 2; protein_id "ENSMUSP00000134517.2"; transcript_support_level "2"; mgi_id "MGI:3645327"; tag "not_best_in_genome_evidence"; tag "basic"; tag "Ensembl_canonical"; tag "GENCODE_Primary"; tag "appris_principal_1"; havana_gene "OTTMUSG00000037907.1"; havana_transcript "OTTMUST00000097724.1";
chr7	ENSEMBL_gcm37	exon	42232071	42232131	0.243097046514903	-	.	gene_id "ENSMUSG00000092335.3"; transcript_id "ENSMUSG00000092335.3_tx_3"; exon_id "chr7_42232071_42232131_-"; exonnum "4"; txlen "3910";
chr7	ENSEMBL_gcm37	exon	42232071	42232131	0.0438530207271134	-	.	gene_id "ENSMUSG00000092335.3"; transcript_id "ENSMUSG00000092335.3_tx_4"; exon_id "chr7_42232071_42232131_-"; exonnum "4"; txlen "3770";
chr7	HAVANA	CDS	42232330	42232363	0	-	0	gene_id "ENSMUSG00000092335.3"; transcript_id "ENSMUST00000249327.1"; gene_type "protein_coding"; gene_name "Zfp977"; transcript_type "protein_coding"; transcript_name "Zfp977-203"; exon_number 2; exon_id "ENSMUSE00001063266.3"; level 2; protein_id "ENSMUSP00000159696.1"; mgi_id "MGI:3645327"; tag "RNA_Seq_supported_only"; tag "basic"; havana_gene "OTTMUSG00000037907.1";
chr7	HAVANA	exon	42232330	42232456	0	-	.	gene_id "ENSMUSG00000092335.3"; transcript_id "ENSMUST00000173283.3"; gene_type "protein_coding"; gene_name "Zfp977"; transcript_type "protein_coding"; transcript_name "Zfp977-201"; exon_number 2; exon_id "ENSMUSE00001494101.1"; level 2; protein_id "ENSMUSP00000134517.2"; transcript_support_level "2"; mgi_id "MGI:3645327"; tag "not_best_in_genome_evidence"; tag "basic"; tag "Ensembl_canonical"; tag "GENCODE_Primary"; tag "appris_principal_1"; havana_gene "OTTMUSG00000037907.1"; havana_transcript "OTTMUST00000097724.1";
chr7	HAVANA	CDS	42232330	42232456	0	-	0	gene_id "ENSMUSG00000092335.3"; transcript_id "ENSMUST00000173283.3"; gene_type "protein_coding"; gene_name "Zfp977"; transcript_type "protein_coding"; transcript_name "Zfp977-201"; exon_number 2; exon_id "ENSMUSE00001494101.1"; level 2; protein_id "ENSMUSP00000134517.2"; transcript_support_level "2"; mgi_id "MGI:3645327"; tag "not_best_in_genome_evidence"; tag "basic"; tag "Ensembl_canonical"; tag "GENCODE_Primary"; tag "appris_principal_1"; havana_gene "OTTMUSG00000037907.1"; havana_transcript "OTTMUST00000097724.1";
chr7	ENSEMBL_gcm37	exon	42232330	42232456	0.243097046514903	-	.	gene_id "ENSMUSG00000092335.3"; transcript_id "ENSMUSG00000092335.3_tx_3"; exon_id "chr7_42232330_42232456_-"; exonnum "3"; txlen "3910";
chr7	ENSEMBL_gcm37	exon	42232330	42232456	0.0438530207271134	-	.	gene_id "ENSMUSG00000092335.3"; transcript_id "ENSMUSG00000092335.3_tx_4"; exon_id "chr7_42232330_42232456_-"; exonnum "3"; txlen "3770";
chr7	HAVANA	exon	42232330	42232502	0	-	.	gene_id "ENSMUSG00000092335.3"; transcript_id "ENSMUST00000249327.1"; gene_type "protein_coding"; gene_name "Zfp977"; transcript_type "protein_coding"; transcript_name "Zfp977-203"; exon_number 2; exon_id "ENSMUSE00001063266.3"; level 2; protein_id "ENSMUSP00000159696.1"; mgi_id "MGI:3645327"; tag "RNA_Seq_supported_only"; tag "basic"; havana_gene "OTTMUSG00000037907.1";
chr7	HAVANA	start_codon	42232361	42232363	0	-	0	gene_id "ENSMUSG00000092335.3"; transcript_id "ENSMUST00000249327.1"; gene_type "protein_coding"; gene_name "Zfp977"; transcript_type "protein_coding"; transcript_name "Zfp977-203"; exon_number 2; exon_id "ENSMUSE00001063266.3"; level 2; protein_id "ENSMUSP00000159696.1"; mgi_id "MGI:3645327"; tag "RNA_Seq_supported_only"; tag "basic"; havana_gene "OTTMUSG00000037907.1";
chr7	HAVANA	UTR	42232364	42232502	0	-	.	gene_id "ENSMUSG00000092335.3"; transcript_id "ENSMUST00000249327.1"; gene_type "protein_coding"; gene_name "Zfp977"; transcript_type "protein_coding"; transcript_name "Zfp977-203"; exon_number 2; exon_id "ENSMUSE00001063266.3"; level 2; protein_id "ENSMUSP00000159696.1"; mgi_id "MGI:3645327"; tag "RNA_Seq_supported_only"; tag "basic"; havana_gene "OTTMUSG00000037907.1";
chr7	sragcm37_mid	exon	42241164	42241358	0.243097046514903	-	.	gene_id "ENSMUSG00000092335.3"; transcript_id "ENSMUSG00000092335.3_tx_3"; exon_id "chr7_42241164_42241358_-"; exonnum "2"; txlen "3910";
chr7	HAVANA	CDS	42241861	42241863	0	-	0	gene_id "ENSMUSG00000092335.3"; transcript_id "ENSMUST00000249326.1"; gene_type "protein_coding"; gene_name "Zfp977"; transcript_type "protein_coding"; transcript_name "Zfp977-202"; exon_number 1; exon_id "ENSMUSE00000986700.3"; level 2; protein_id "ENSMUSP00000159695.1"; mgi_id "MGI:3645327"; tag "RNA_Seq_supported_only"; tag "basic"; havana_gene "OTTMUSG00000037907.1";
chr7	HAVANA	start_codon	42241861	42241863	0	-	0	gene_id "ENSMUSG00000092335.3"; transcript_id "ENSMUST00000249326.1"; gene_type "protein_coding"; gene_name "Zfp977"; transcript_type "protein_coding"; transcript_name "Zfp977-202"; exon_number 1; exon_id "ENSMUSE00000986700.3"; level 2; protein_id "ENSMUSP00000159695.1"; mgi_id "MGI:3645327"; tag "RNA_Seq_supported_only"; tag "basic"; havana_gene "OTTMUSG00000037907.1";
chr7	HAVANA	CDS	42241861	42241863	0	-	0	gene_id "ENSMUSG00000092335.3"; transcript_id "ENSMUST00000173283.3"; gene_type "protein_coding"; gene_name "Zfp977"; transcript_type "protein_coding"; transcript_name "Zfp977-201"; exon_number 1; exon_id "ENSMUSE00000986700.3"; level 2; protein_id "ENSMUSP00000134517.2"; transcript_support_level "2"; mgi_id "MGI:3645327"; tag "not_best_in_genome_evidence"; tag "basic"; tag "Ensembl_canonical"; tag "GENCODE_Primary"; tag "appris_principal_1"; havana_gene "OTTMUSG00000037907.1"; havana_transcript "OTTMUST00000097724.1";
chr7	HAVANA	start_codon	42241861	42241863	0	-	0	gene_id "ENSMUSG00000092335.3"; transcript_id "ENSMUST00000173283.3"; gene_type "protein_coding"; gene_name "Zfp977"; transcript_type "protein_coding"; transcript_name "Zfp977-201"; exon_number 1; exon_id "ENSMUSE00000986700.3"; level 2; protein_id "ENSMUSP00000134517.2"; transcript_support_level "2"; mgi_id "MGI:3645327"; tag "not_best_in_genome_evidence"; tag "basic"; tag "Ensembl_canonical"; tag "GENCODE_Primary"; tag "appris_principal_1"; havana_gene "OTTMUSG00000037907.1"; havana_transcript "OTTMUST00000097724.1";
chr7	HAVANA	exon	42241861	42242009	0	-	.	gene_id "ENSMUSG00000092335.3"; transcript_id "ENSMUST00000249326.1"; gene_type "protein_coding"; gene_name "Zfp977"; transcript_type "protein_coding"; transcript_name "Zfp977-202"; exon_number 1; exon_id "ENSMUSE00000986700.3"; level 2; protein_id "ENSMUSP00000159695.1"; mgi_id "MGI:3645327"; tag "RNA_Seq_supported_only"; tag "basic"; havana_gene "OTTMUSG00000037907.1";
chr7	HAVANA	exon	42241861	42242009	0	-	.	gene_id "ENSMUSG00000092335.3"; transcript_id "ENSMUST00000249327.1"; gene_type "protein_coding"; gene_name "Zfp977"; transcript_type "protein_coding"; transcript_name "Zfp977-203"; exon_number 1; exon_id "ENSMUSE00001494100.1"; level 2; protein_id "ENSMUSP00000159696.1"; mgi_id "MGI:3645327"; tag "RNA_Seq_supported_only"; tag "basic"; havana_gene "OTTMUSG00000037907.1";
chr7	HAVANA	UTR	42241861	42242009	0	-	.	gene_id "ENSMUSG00000092335.3"; transcript_id "ENSMUST00000249327.1"; gene_type "protein_coding"; gene_name "Zfp977"; transcript_type "protein_coding"; transcript_name "Zfp977-203"; exon_number 1; exon_id "ENSMUSE00001494100.1"; level 2; protein_id "ENSMUSP00000159696.1"; mgi_id "MGI:3645327"; tag "RNA_Seq_supported_only"; tag "basic"; havana_gene "OTTMUSG00000037907.1";
chr7	HAVANA	exon	42241861	42242009	0	-	.	gene_id "ENSMUSG00000092335.3"; transcript_id "ENSMUST00000173283.3"; gene_type "protein_coding"; gene_name "Zfp977"; transcript_type "protein_coding"; transcript_name "Zfp977-201"; exon_number 1; exon_id "ENSMUSE00000986700.3"; level 2; protein_id "ENSMUSP00000134517.2"; transcript_support_level "2"; mgi_id "MGI:3645327"; tag "not_best_in_genome_evidence"; tag "basic"; tag "Ensembl_canonical"; tag "GENCODE_Primary"; tag "appris_principal_1"; havana_gene "OTTMUSG00000037907.1"; havana_transcript "OTTMUST00000097724.1";
chr7	ENSEMBL_gcm37	exon	42241861	42242009	0.243097046514903	-	.	gene_id "ENSMUSG00000092335.3"; transcript_id "ENSMUSG00000092335.3_tx_3"; exon_id "chr7_42241861_42242009_-"; exonnum "1"; txlen "3910";
chr7	HAVANA	UTR	42241864	42242009	0	-	.	gene_id "ENSMUSG00000092335.3"; transcript_id "ENSMUST00000249326.1"; gene_type "protein_coding"; gene_name "Zfp977"; transcript_type "protein_coding"; transcript_name "Zfp977-202"; exon_number 1; exon_id "ENSMUSE00000986700.3"; level 2; protein_id "ENSMUSP00000159695.1"; mgi_id "MGI:3645327"; tag "RNA_Seq_supported_only"; tag "basic"; havana_gene "OTTMUSG00000037907.1";
chr7	HAVANA	UTR	42241864	42242009	0	-	.	gene_id "ENSMUSG00000092335.3"; transcript_id "ENSMUST00000173283.3"; gene_type "protein_coding"; gene_name "Zfp977"; transcript_type "protein_coding"; transcript_name "Zfp977-201"; exon_number 1; exon_id "ENSMUSE00000986700.3"; level 2; protein_id "ENSMUSP00000134517.2"; transcript_support_level "2"; mgi_id "MGI:3645327"; tag "not_best_in_genome_evidence"; tag "basic"; tag "Ensembl_canonical"; tag "GENCODE_Primary"; tag "appris_principal_1"; havana_gene "OTTMUSG00000037907.1"; havana_transcript "OTTMUST00000097724.1";
chr7	ENSEMBL	gene	42254580	42254689	0	-	.	gene_id "ENSMUSG00002075211.1"; gene_type "miRNA"; gene_name "Gm54949"; level 3; mgi_id "MGI:6846373";
chr7	ENSEMBL	transcript	42254580	42254689	0	-	.	gene_id "ENSMUSG00002075211.1"; transcript_id "ENSMUST00020183008.1"; gene_type "miRNA"; gene_name "Gm54949"; transcript_type "miRNA"; transcript_name "Gm54949-201"; level 3; mgi_id "MGI:6846373"; tag "basic"; tag "Ensembl_canonical"; tag "GENCODE_Primary";
chr7	ENSEMBL	exon	42254580	42254689	0	-	.	gene_id "ENSMUSG00002075211.1"; transcript_id "ENSMUST00020183008.1"; gene_type "miRNA"; gene_name "Gm54949"; transcript_type "miRNA"; transcript_name "Gm54949-201"; exon_number 1; exon_id "ENSMUSE00011468155.1"; level 3; mgi_id "MGI:6846373"; tag "basic"; tag "Ensembl_canonical"; tag "GENCODE_Primary";
chr7	sragcm37_mid	exon	42254975	42255077	0.0438530207271134	-	.	gene_id "ENSMUSG00000092335.3"; transcript_id "ENSMUSG00000092335.3_tx_4"; exon_id "chr7_42254975_42255077_-"; exonnum "2"; txlen "3770";
chr7	sragcm37_ss	exon	42255474	42255574	0.0438530207271134	-	.	gene_id "ENSMUSG00000092335.3"; transcript_id "ENSMUSG00000092335.3_tx_4"; exon_id "chr7_42255474_42255574_-"; exonnum "1"; txlen "3770";
chr7	HAVANA	exon	42258950	42263647	0	-	.	gene_id "ENSMUSG00000074158.10"; transcript_id "ENSMUST00000107994.3"; gene_type "protein_coding"; gene_name "Zfp976"; transcript_type "protein_coding_CDS_not_defined"; transcript_name "Zfp976-202"; exon_number 3; exon_id "ENSMUSE00000876849.2"; level 2; transcript_support_level "2"; mgi_id "MGI:3036263"; havana_gene "OTTMUSG00000035833.1"; havana_transcript "OTTMUST00000091781.1";
chr7	HAVANA	gene	42258950	42292012	0	-	.	gene_id "ENSMUSG00000074158.10"; gene_type "protein_coding"; gene_name "Zfp976"; level 2; mgi_id "MGI:3036263"; havana_gene "OTTMUSG00000035833.1";
chr7	HAVANA	transcript	42258950	42292012	0	-	.	gene_id "ENSMUSG00000074158.10"; transcript_id "ENSMUST00000107994.3"; gene_type "protein_coding"; gene_name "Zfp976"; transcript_type "protein_coding_CDS_not_defined"; transcript_name "Zfp976-202"; level 2; transcript_support_level "2"; mgi_id "MGI:3036263"; havana_gene "OTTMUSG00000035833.1"; havana_transcript "OTTMUST00000091781.1";
chr7	ENSEMBL	stop_codon	42261928	42261930	0	-	0	gene_id "ENSMUSG00000074158.10"; transcript_id "ENSMUST00000187616.3"; gene_type "protein_coding"; gene_name "Zfp976"; transcript_type "protein_coding"; transcript_name "Zfp976-203"; exon_number 3; exon_id "ENSMUSE00001373093.2"; level 3; protein_id "ENSMUSP00000141023.2"; transcript_support_level "5"; mgi_id "MGI:3036263"; tag "basic"; havana_gene "OTTMUSG00000035833.1";
chr7	ENSEMBL	UTR	42261928	42261930	0	-	.	gene_id "ENSMUSG00000074158.10"; transcript_id "ENSMUST00000187616.3"; gene_type "protein_coding"; gene_name "Zfp976"; transcript_type "protein_coding"; transcript_name "Zfp976-203"; exon_number 3; exon_id "ENSMUSE00001373093.2"; level 3; protein_id "ENSMUSP00000141023.2"; transcript_support_level "5"; mgi_id "MGI:3036263"; tag "basic"; havana_gene "OTTMUSG00000035833.1";
chr7	HAVANA	stop_codon	42261928	42261930	0	-	0	gene_id "ENSMUSG00000074158.10"; transcript_id "ENSMUST00000098503.9"; gene_type "protein_coding"; gene_name "Zfp976"; transcript_type "protein_coding"; transcript_name "Zfp976-201"; exon_number 4; exon_id "ENSMUSE00001373093.2"; level 2; protein_id "ENSMUSP00000096105.3"; transcript_support_level "2"; mgi_id "MGI:3036263"; tag "basic"; tag "Ensembl_canonical"; tag "GENCODE_Primary"; tag "appris_principal_1"; tag "CCDS"; ccdsid "CCDS57543.1"; havana_gene "OTTMUSG00000035833.1"; havana_transcript "OTTMUST00000091782.1";
chr7	HAVANA	UTR	42261928	42261930	0	-	.	gene_id "ENSMUSG00000074158.10"; transcript_id "ENSMUST00000098503.9"; gene_type "protein_coding"; gene_name "Zfp976"; transcript_type "protein_coding"; transcript_name "Zfp976-201"; exon_number 4; exon_id "ENSMUSE00001373093.2"; level 2; protein_id "ENSMUSP00000096105.3"; transcript_support_level "2"; mgi_id "MGI:3036263"; tag "basic"; tag "Ensembl_canonical"; tag "GENCODE_Primary"; tag "appris_principal_1"; tag "CCDS"; ccdsid "CCDS57543.1"; havana_gene "OTTMUSG00000035833.1"; havana_transcript "OTTMUST00000091782.1";
chr7	ENSEMBL	exon	42261928	42263647	0	-	.	gene_id "ENSMUSG00000074158.10"; transcript_id "ENSMUST00000187616.3"; gene_type "protein_coding"; gene_name "Zfp976"; transcript_type "protein_coding"; transcript_name "Zfp976-203"; exon_number 3; exon_id "ENSMUSE00001373093.2"; level 3; protein_id "ENSMUSP00000141023.2"; transcript_support_level "5"; mgi_id "MGI:3036263"; tag "basic"; havana_gene "OTTMUSG00000035833.1";
chr7	HAVANA	exon	42261928	42263647	0	-	.	gene_id "ENSMUSG00000074158.10"; transcript_id "ENSMUST00000098503.9"; gene_type "protein_coding"; gene_name "Zfp976"; transcript_type "protein_coding"; transcript_name "Zfp976-201"; exon_number 4; exon_id "ENSMUSE00001373093.2"; level 2; protein_id "ENSMUSP00000096105.3"; transcript_support_level "2"; mgi_id "MGI:3036263"; tag "basic"; tag "Ensembl_canonical"; tag "GENCODE_Primary"; tag "appris_principal_1"; tag "CCDS"; ccdsid "CCDS57543.1"; havana_gene "OTTMUSG00000035833.1"; havana_transcript "OTTMUST00000091782.1";
chr7	ENSEMBL	transcript	42261928	42265783	0	-	.	gene_id "ENSMUSG00000074158.10"; transcript_id "ENSMUST00000187616.3"; gene_type "protein_coding"; gene_name "Zfp976"; transcript_type "protein_coding"; transcript_name "Zfp976-203"; level 3; protein_id "ENSMUSP00000141023.2"; transcript_support_level "5"; mgi_id "MGI:3036263"; tag "basic"; havana_gene "OTTMUSG00000035833.1";
chr7	HAVANA	transcript	42261928	42291971	0	-	.	gene_id "ENSMUSG00000074158.10"; transcript_id "ENSMUST00000098503.9"; gene_type "protein_coding"; gene_name "Zfp976"; transcript_type "protein_coding"; transcript_name "Zfp976-201"; level 2; protein_id "ENSMUSP00000096105.3"; transcript_support_level "2"; mgi_id "MGI:3036263"; tag "basic"; tag "Ensembl_canonical"; tag "GENCODE_Primary"; tag "appris_principal_1"; tag "CCDS"; ccdsid "CCDS57543.1"; havana_gene "OTTMUSG00000035833.1"; havana_transcript "OTTMUST00000091782.1";
chr7	ENSEMBL	CDS	42261931	42263647	0	-	1	gene_id "ENSMUSG00000074158.10"; transcript_id "ENSMUST00000187616.3"; gene_type "protein_coding"; gene_name "Zfp976"; transcript_type "protein_coding"; transcript_name "Zfp976-203"; exon_number 3; exon_id "ENSMUSE00001373093.2"; level 3; protein_id "ENSMUSP00000141023.2"; transcript_support_level "5"; mgi_id "MGI:3036263"; tag "basic"; havana_gene "OTTMUSG00000035833.1";
chr7	HAVANA	CDS	42261931	42263647	0	-	1	gene_id "ENSMUSG00000074158.10"; transcript_id "ENSMUST00000098503.9"; gene_type "protein_coding"; gene_name "Zfp976"; transcript_type "protein_coding"; transcript_name "Zfp976-201"; exon_number 4; exon_id "ENSMUSE00001373093.2"; level 2; protein_id "ENSMUSP00000096105.3"; transcript_support_level "2"; mgi_id "MGI:3036263"; tag "basic"; tag "Ensembl_canonical"; tag "GENCODE_Primary"; tag "appris_principal_1"; tag "CCDS"; ccdsid "CCDS57543.1"; havana_gene "OTTMUSG00000035833.1"; havana_transcript "OTTMUST00000091782.1";
chr7	HAVANA	exon	42265397	42265457	0	-	.	gene_id "ENSMUSG00000074158.10"; transcript_id "ENSMUST00000107994.3"; gene_type "protein_coding"; gene_name "Zfp976"; transcript_type "protein_coding_CDS_not_defined"; transcript_name "Zfp976-202"; exon_number 2; exon_id "ENSMUSE00001312083.2"; level 2; transcript_support_level "2"; mgi_id "MGI:3036263"; havana_gene "OTTMUSG00000035833.1"; havana_transcript "OTTMUST00000091781.1";
chr7	ENSEMBL	exon	42265397	42265457	0	-	.	gene_id "ENSMUSG00000074158.10"; transcript_id "ENSMUST00000187616.3"; gene_type "protein_coding"; gene_name "Zfp976"; transcript_type "protein_coding"; transcript_name "Zfp976-203"; exon_number 2; exon_id "ENSMUSE00001228940.2"; level 3; protein_id "ENSMUSP00000141023.2"; transcript_support_level "5"; mgi_id "MGI:3036263"; tag "basic"; havana_gene "OTTMUSG00000035833.1";
chr7	ENSEMBL	CDS	42265397	42265457	0	-	2	gene_id "ENSMUSG00000074158.10"; transcript_id "ENSMUST00000187616.3"; gene_type "protein_coding"; gene_name "Zfp976"; transcript_type "protein_coding"; transcript_name "Zfp976-203"; exon_number 2; exon_id "ENSMUSE00001228940.2"; level 3; protein_id "ENSMUSP00000141023.2"; transcript_support_level "5"; mgi_id "MGI:3036263"; tag "basic"; havana_gene "OTTMUSG00000035833.1";
chr7	HAVANA	exon	42265397	42265457	0	-	.	gene_id "ENSMUSG00000074158.10"; transcript_id "ENSMUST00000098503.9"; gene_type "protein_coding"; gene_name "Zfp976"; transcript_type "protein_coding"; transcript_name "Zfp976-201"; exon_number 3; exon_id "ENSMUSE00001228940.2"; level 2; protein_id "ENSMUSP00000096105.3"; transcript_support_level "2"; mgi_id "MGI:3036263"; tag "basic"; tag "Ensembl_canonical"; tag "GENCODE_Primary"; tag "appris_principal_1"; tag "CCDS"; ccdsid "CCDS57543.1"; havana_gene "OTTMUSG00000035833.1"; havana_transcript "OTTMUST00000091782.1";
chr7	HAVANA	CDS	42265397	42265457	0	-	2	gene_id "ENSMUSG00000074158.10"; transcript_id "ENSMUST00000098503.9"; gene_type "protein_coding"; gene_name "Zfp976"; transcript_type "protein_coding"; transcript_name "Zfp976-201"; exon_number 3; exon_id "ENSMUSE00001228940.2"; level 2; protein_id "ENSMUSP00000096105.3"; transcript_support_level "2"; mgi_id "MGI:3036263"; tag "basic"; tag "Ensembl_canonical"; tag "GENCODE_Primary"; tag "appris_principal_1"; tag "CCDS"; ccdsid "CCDS57543.1"; havana_gene "OTTMUSG00000035833.1"; havana_transcript "OTTMUST00000091782.1";
chr7	ENSEMBL	exon	42265657	42265783	0	-	.	gene_id "ENSMUSG00000074158.10"; transcript_id "ENSMUST00000187616.3"; gene_type "protein_coding"; gene_name "Zfp976"; transcript_type "protein_coding"; transcript_name "Zfp976-203"; exon_number 1; exon_id "ENSMUSE00000976548.2"; level 3; protein_id "ENSMUSP00000141023.2"; transcript_support_level "5"; mgi_id "MGI:3036263"; tag "basic"; havana_gene "OTTMUSG00000035833.1";
chr7	ENSEMBL	CDS	42265657	42265783	0	-	0	gene_id "ENSMUSG00000074158.10"; transcript_id "ENSMUST00000187616.3"; gene_type "protein_coding"; gene_name "Zfp976"; transcript_type "protein_coding"; transcript_name "Zfp976-203"; exon_number 1; exon_id "ENSMUSE00000976548.2"; level 3; protein_id "ENSMUSP00000141023.2"; transcript_support_level "5"; mgi_id "MGI:3036263"; tag "basic"; havana_gene "OTTMUSG00000035833.1";
chr7	HAVANA	exon	42265657	42265783	0	-	.	gene_id "ENSMUSG00000074158.10"; transcript_id "ENSMUST00000098503.9"; gene_type "protein_coding"; gene_name "Zfp976"; transcript_type "protein_coding"; transcript_name "Zfp976-201"; exon_number 2; exon_id "ENSMUSE00000976548.2"; level 2; protein_id "ENSMUSP00000096105.3"; transcript_support_level "2"; mgi_id "MGI:3036263"; tag "basic"; tag "Ensembl_canonical"; tag "GENCODE_Primary"; tag "appris_principal_1"; tag "CCDS"; ccdsid "CCDS57543.1"; havana_gene "OTTMUSG00000035833.1"; havana_transcript "OTTMUST00000091782.1";
chr7	HAVANA	CDS	42265657	42265783	0	-	0	gene_id "ENSMUSG00000074158.10"; transcript_id "ENSMUST00000098503.9"; gene_type "protein_coding"; gene_name "Zfp976"; transcript_type "protein_coding"; transcript_name "Zfp976-201"; exon_number 2; exon_id "ENSMUSE00000976548.2"; level 2; protein_id "ENSMUSP00000096105.3"; transcript_support_level "2"; mgi_id "MGI:3036263"; tag "basic"; tag "Ensembl_canonical"; tag "GENCODE_Primary"; tag "appris_principal_1"; tag "CCDS"; ccdsid "CCDS57543.1"; havana_gene "OTTMUSG00000035833.1"; havana_transcript "OTTMUST00000091782.1";
chr7	HAVANA	CDS	42291904	42291906	0	-	0	gene_id "ENSMUSG00000074158.10"; transcript_id "ENSMUST00000098503.9"; gene_type "protein_coding"; gene_name "Zfp976"; transcript_type "protein_coding"; transcript_name "Zfp976-201"; exon_number 1; exon_id "ENSMUSE00001073836.2"; level 2; protein_id "ENSMUSP00000096105.3"; transcript_support_level "2"; mgi_id "MGI:3036263"; tag "basic"; tag "Ensembl_canonical"; tag "GENCODE_Primary"; tag "appris_principal_1"; tag "CCDS"; ccdsid "CCDS57543.1"; havana_gene "OTTMUSG00000035833.1"; havana_transcript "OTTMUST00000091782.1";
chr7	HAVANA	start_codon	42291904	42291906	0	-	0	gene_id "ENSMUSG00000074158.10"; transcript_id "ENSMUST00000098503.9"; gene_type "protein_coding"; gene_name "Zfp976"; transcript_type "protein_coding"; transcript_name "Zfp976-201"; exon_number 1; exon_id "ENSMUSE00001073836.2"; level 2; protein_id "ENSMUSP00000096105.3"; transcript_support_level "2"; mgi_id "MGI:3036263"; tag "basic"; tag "Ensembl_canonical"; tag "GENCODE_Primary"; tag "appris_principal_1"; tag "CCDS"; ccdsid "CCDS57543.1"; havana_gene "OTTMUSG00000035833.1"; havana_transcript "OTTMUST00000091782.1";
chr7	HAVANA	exon	42291904	42291971	0	-	.	gene_id "ENSMUSG00000074158.10"; transcript_id "ENSMUST00000098503.9"; gene_type "protein_coding"; gene_name "Zfp976"; transcript_type "protein_coding"; transcript_name "Zfp976-201"; exon_number 1; exon_id "ENSMUSE00001073836.2"; level 2; protein_id "ENSMUSP00000096105.3"; transcript_support_level "2"; mgi_id "MGI:3036263"; tag "basic"; tag "Ensembl_canonical"; tag "GENCODE_Primary"; tag "appris_principal_1"; tag "CCDS"; ccdsid "CCDS57543.1"; havana_gene "OTTMUSG00000035833.1"; havana_transcript "OTTMUST00000091782.1";
chr7	HAVANA	exon	42291904	42292012	0	-	.	gene_id "ENSMUSG00000074158.10"; transcript_id "ENSMUST00000107994.3"; gene_type "protein_coding"; gene_name "Zfp976"; transcript_type "protein_coding_CDS_not_defined"; transcript_name "Zfp976-202"; exon_number 1; exon_id "ENSMUSE00000890411.2"; level 2; transcript_support_level "2"; mgi_id "MGI:3036263"; havana_gene "OTTMUSG00000035833.1"; havana_transcript "OTTMUST00000091781.1";
chr7	HAVANA	UTR	42291907	42291971	0	-	.	gene_id "ENSMUSG00000074158.10"; transcript_id "ENSMUST00000098503.9"; gene_type "protein_coding"; gene_name "Zfp976"; transcript_type "protein_coding"; transcript_name "Zfp976-201"; exon_number 1; exon_id "ENSMUSE00001073836.2"; level 2; protein_id "ENSMUSP00000096105.3"; transcript_support_level "2"; mgi_id "MGI:3036263"; tag "basic"; tag "Ensembl_canonical"; tag "GENCODE_Primary"; tag "appris_principal_1"; tag "CCDS"; ccdsid "CCDS57543.1"; havana_gene "OTTMUSG00000035833.1"; havana_transcript "OTTMUST00000091782.1";
chr7	HAVANA	UTR	42309529	42311036	0	-	.	gene_id "ENSMUSG00000069727.6"; transcript_id "ENSMUST00000107992.2"; gene_type "protein_coding"; gene_name "Zfp975"; transcript_type "protein_coding"; transcript_name "Zfp975-201"; exon_number 4; exon_id "ENSMUSE00000675134.2"; level 2; protein_id "ENSMUSP00000103626.2"; transcript_support_level "1"; mgi_id "MGI:3648690"; tag "basic"; tag "Ensembl_canonical"; tag "GENCODE_Primary"; tag "appris_principal_1"; tag "CCDS"; ccdsid "CCDS39926.1"; havana_gene "OTTMUSG00000022456.1"; havana_transcript "OTTMUST00000053699.1";
chr7	HAVANA	exon	42309529	42312420	0	-	.	gene_id "ENSMUSG00000069727.6"; transcript_id "ENSMUST00000107992.2"; gene_type "protein_coding"; gene_name "Zfp975"; transcript_type "protein_coding"; transcript_name "Zfp975-201"; exon_number 4; exon_id "ENSMUSE00000675134.2"; level 2; protein_id "ENSMUSP00000103626.2"; transcript_support_level "1"; mgi_id "MGI:3648690"; tag "basic"; tag "Ensembl_canonical"; tag "GENCODE_Primary"; tag "appris_principal_1"; tag "CCDS"; ccdsid "CCDS39926.1"; havana_gene "OTTMUSG00000022456.1"; havana_transcript "OTTMUST00000053699.1";
chr7	HAVANA	transcript	42309529	42342142	0	-	.	gene_id "ENSMUSG00000069727.6"; transcript_id "ENSMUST00000107992.2"; gene_type "protein_coding"; gene_name "Zfp975"; transcript_type "protein_coding"; transcript_name "Zfp975-201"; level 2; protein_id "ENSMUSP00000103626.2"; transcript_support_level "1"; mgi_id "MGI:3648690"; tag "basic"; tag "Ensembl_canonical"; tag "GENCODE_Primary"; tag "appris_principal_1"; tag "CCDS"; ccdsid "CCDS39926.1"; havana_gene "OTTMUSG00000022456.1"; havana_transcript "OTTMUST00000053699.1";
chr7	HAVANA	gene	42309529	42342166	0	-	.	gene_id "ENSMUSG00000069727.6"; gene_type "protein_coding"; gene_name "Zfp975"; level 2; mgi_id "MGI:3648690"; havana_gene "OTTMUSG00000022456.1";
chr7	HAVANA	stop_codon	42311034	42311036	0	-	0	gene_id "ENSMUSG00000069727.6"; transcript_id "ENSMUST00000107992.2"; gene_type "protein_coding"; gene_name "Zfp975"; transcript_type "protein_coding"; transcript_name "Zfp975-201"; exon_number 4; exon_id "ENSMUSE00000675134.2"; level 2; protein_id "ENSMUSP00000103626.2"; transcript_support_level "1"; mgi_id "MGI:3648690"; tag "basic"; tag "Ensembl_canonical"; tag "GENCODE_Primary"; tag "appris_principal_1"; tag "CCDS"; ccdsid "CCDS39926.1"; havana_gene "OTTMUSG00000022456.1"; havana_transcript "OTTMUST00000053699.1";
chr7	HAVANA	CDS	42311037	42312420	0	-	1	gene_id "ENSMUSG00000069727.6"; transcript_id "ENSMUST00000107992.2"; gene_type "protein_coding"; gene_name "Zfp975"; transcript_type "protein_coding"; transcript_name "Zfp975-201"; exon_number 4; exon_id "ENSMUSE00000675134.2"; level 2; protein_id "ENSMUSP00000103626.2"; transcript_support_level "1"; mgi_id "MGI:3648690"; tag "basic"; tag "Ensembl_canonical"; tag "GENCODE_Primary"; tag "appris_principal_1"; tag "CCDS"; ccdsid "CCDS39926.1"; havana_gene "OTTMUSG00000022456.1"; havana_transcript "OTTMUST00000053699.1";
chr7	HAVANA	exon	42314182	42314242	0	-	.	gene_id "ENSMUSG00000069727.6"; transcript_id "ENSMUST00000107992.2"; gene_type "protein_coding"; gene_name "Zfp975"; transcript_type "protein_coding"; transcript_name "Zfp975-201"; exon_number 3; exon_id "ENSMUSE00001028242.2"; level 2; protein_id "ENSMUSP00000103626.2"; transcript_support_level "1"; mgi_id "MGI:3648690"; tag "basic"; tag "Ensembl_canonical"; tag "GENCODE_Primary"; tag "appris_principal_1"; tag "CCDS"; ccdsid "CCDS39926.1"; havana_gene "OTTMUSG00000022456.1"; havana_transcript "OTTMUST00000053699.1";
chr7	HAVANA	CDS	42314182	42314242	0	-	2	gene_id "ENSMUSG00000069727.6"; transcript_id "ENSMUST00000107992.2"; gene_type "protein_coding"; gene_name "Zfp975"; transcript_type "protein_coding"; transcript_name "Zfp975-201"; exon_number 3; exon_id "ENSMUSE00001028242.2"; level 2; protein_id "ENSMUSP00000103626.2"; transcript_support_level "1"; mgi_id "MGI:3648690"; tag "basic"; tag "Ensembl_canonical"; tag "GENCODE_Primary"; tag "appris_principal_1"; tag "CCDS"; ccdsid "CCDS39926.1"; havana_gene "OTTMUSG00000022456.1"; havana_transcript "OTTMUST00000053699.1";
chr7	HAVANA	exon	42314442	42314568	0	-	.	gene_id "ENSMUSG00000069727.6"; transcript_id "ENSMUST00000107992.2"; gene_type "protein_coding"; gene_name "Zfp975"; transcript_type "protein_coding"; transcript_name "Zfp975-201"; exon_number 2; exon_id "ENSMUSE00001010557.2"; level 2; protein_id "ENSMUSP00000103626.2"; transcript_support_level "1"; mgi_id "MGI:3648690"; tag "basic"; tag "Ensembl_canonical"; tag "GENCODE_Primary"; tag "appris_principal_1"; tag "CCDS"; ccdsid "CCDS39926.1"; havana_gene "OTTMUSG00000022456.1"; havana_transcript "OTTMUST00000053699.1";
chr7	HAVANA	CDS	42314442	42314568	0	-	0	gene_id "ENSMUSG00000069727.6"; transcript_id "ENSMUST00000107992.2"; gene_type "protein_coding"; gene_name "Zfp975"; transcript_type "protein_coding"; transcript_name "Zfp975-201"; exon_number 2; exon_id "ENSMUSE00001010557.2"; level 2; protein_id "ENSMUSP00000103626.2"; transcript_support_level "1"; mgi_id "MGI:3648690"; tag "basic"; tag "Ensembl_canonical"; tag "GENCODE_Primary"; tag "appris_principal_1"; tag "CCDS"; ccdsid "CCDS39926.1"; havana_gene "OTTMUSG00000022456.1"; havana_transcript "OTTMUST00000053699.1";
chr7	HAVANA	exon	42337665	42338808	0	-	.	gene_id "ENSMUSG00000069727.6"; transcript_id "ENSMUST00000206356.2"; gene_type "protein_coding"; gene_name "Zfp975"; transcript_type "protein_coding_CDS_not_defined"; transcript_name "Zfp975-202"; exon_number 3; exon_id "ENSMUSE00001374644.2"; level 2; transcript_support_level "1"; mgi_id "MGI:3648690"; havana_gene "OTTMUSG00000022456.1"; havana_transcript "OTTMUST00000143693.1";
chr7	HAVANA	transcript	42337665	42342166	0	-	.	gene_id "ENSMUSG00000069727.6"; transcript_id "ENSMUST00000206356.2"; gene_type "protein_coding"; gene_name "Zfp975"; transcript_type "protein_coding_CDS_not_defined"; transcript_name "Zfp975-202"; level 2; transcript_support_level "1"; mgi_id "MGI:3648690"; havana_gene "OTTMUSG00000022456.1"; havana_transcript "OTTMUST00000143693.1";
chr7	HAVANA	exon	42340357	42340500	0	-	.	gene_id "ENSMUSG00000069727.6"; transcript_id "ENSMUST00000206356.2"; gene_type "protein_coding"; gene_name "Zfp975"; transcript_type "protein_coding_CDS_not_defined"; transcript_name "Zfp975-202"; exon_number 2; exon_id "ENSMUSE00001371708.2"; level 2; transcript_support_level "1"; mgi_id "MGI:3648690"; havana_gene "OTTMUSG00000022456.1"; havana_transcript "OTTMUST00000143693.1";
chr7	HAVANA	CDS	42342075	42342077	0	-	0	gene_id "ENSMUSG00000069727.6"; transcript_id "ENSMUST00000107992.2"; gene_type "protein_coding"; gene_name "Zfp975"; transcript_type "protein_coding"; transcript_name "Zfp975-201"; exon_number 1; exon_id "ENSMUSE00000972080.2"; level 2; protein_id "ENSMUSP00000103626.2"; transcript_support_level "1"; mgi_id "MGI:3648690"; tag "basic"; tag "Ensembl_canonical"; tag "GENCODE_Primary"; tag "appris_principal_1"; tag "CCDS"; ccdsid "CCDS39926.1"; havana_gene "OTTMUSG00000022456.1"; havana_transcript "OTTMUST00000053699.1";
chr7	HAVANA	start_codon	42342075	42342077	0	-	0	gene_id "ENSMUSG00000069727.6"; transcript_id "ENSMUST00000107992.2"; gene_type "protein_coding"; gene_name "Zfp975"; transcript_type "protein_coding"; transcript_name "Zfp975-201"; exon_number 1; exon_id "ENSMUSE00000972080.2"; level 2; protein_id "ENSMUSP00000103626.2"; transcript_support_level "1"; mgi_id "MGI:3648690"; tag "basic"; tag "Ensembl_canonical"; tag "GENCODE_Primary"; tag "appris_principal_1"; tag "CCDS"; ccdsid "CCDS39926.1"; havana_gene "OTTMUSG00000022456.1"; havana_transcript "OTTMUST00000053699.1";
chr7	HAVANA	exon	42342075	42342142	0	-	.	gene_id "ENSMUSG00000069727.6"; transcript_id "ENSMUST00000107992.2"; gene_type "protein_coding"; gene_name "Zfp975"; transcript_type "protein_coding"; transcript_name "Zfp975-201"; exon_number 1; exon_id "ENSMUSE00000972080.2"; level 2; protein_id "ENSMUSP00000103626.2"; transcript_support_level "1"; mgi_id "MGI:3648690"; tag "basic"; tag "Ensembl_canonical"; tag "GENCODE_Primary"; tag "appris_principal_1"; tag "CCDS"; ccdsid "CCDS39926.1"; havana_gene "OTTMUSG00000022456.1"; havana_transcript "OTTMUST00000053699.1";
chr7	HAVANA	exon	42342075	42342166	0	-	.	gene_id "ENSMUSG00000069727.6"; transcript_id "ENSMUST00000206356.2"; gene_type "protein_coding"; gene_name "Zfp975"; transcript_type "protein_coding_CDS_not_defined"; transcript_name "Zfp975-202"; exon_number 1; exon_id "ENSMUSE00001373737.2"; level 2; transcript_support_level "1"; mgi_id "MGI:3648690"; havana_gene "OTTMUSG00000022456.1"; havana_transcript "OTTMUST00000143693.1";
chr7	HAVANA	UTR	42342078	42342142	0	-	.	gene_id "ENSMUSG00000069727.6"; transcript_id "ENSMUST00000107992.2"; gene_type "protein_coding"; gene_name "Zfp975"; transcript_type "protein_coding"; transcript_name "Zfp975-201"; exon_number 1; exon_id "ENSMUSE00000972080.2"; level 2; protein_id "ENSMUSP00000103626.2"; transcript_support_level "1"; mgi_id "MGI:3648690"; tag "basic"; tag "Ensembl_canonical"; tag "GENCODE_Primary"; tag "appris_principal_1"; tag "CCDS"; ccdsid "CCDS39926.1"; havana_gene "OTTMUSG00000022456.1"; havana_transcript "OTTMUST00000053699.1";
chr7	HAVANA	UTR	42354893	42357438	0	-	.	gene_id "ENSMUSG00000091594.4"; transcript_id "ENSMUST00000166837.2"; gene_type "protein_coding"; gene_name "Gm17067"; transcript_type "protein_coding"; transcript_name "Gm17067-201"; exon_number 4; exon_id "ENSMUSE00000890260.2"; level 2; protein_id "ENSMUSP00000128086.2"; transcript_support_level "5"; mgi_id "MGI:4937894"; tag "basic"; tag "Ensembl_canonical"; tag "GENCODE_Primary"; tag "appris_principal_1"; havana_gene "OTTMUSG00000035834.1"; havana_transcript "OTTMUST00000091783.1";
chr7	HAVANA	exon	42354893	42358309	0	-	.	gene_id "ENSMUSG00000091594.4"; transcript_id "ENSMUST00000166837.2"; gene_type "protein_coding"; gene_name "Gm17067"; transcript_type "protein_coding"; transcript_name "Gm17067-201"; exon_number 4; exon_id "ENSMUSE00000890260.2"; level 2; protein_id "ENSMUSP00000128086.2"; transcript_support_level "5"; mgi_id "MGI:4937894"; tag "basic"; tag "Ensembl_canonical"; tag "GENCODE_Primary"; tag "appris_principal_1"; havana_gene "OTTMUSG00000035834.1"; havana_transcript "OTTMUST00000091783.1";
chr7	HAVANA	transcript	42354893	42376441	0	-	.	gene_id "ENSMUSG00000091594.4"; transcript_id "ENSMUST00000166837.2"; gene_type "protein_coding"; gene_name "Gm17067"; transcript_type "protein_coding"; transcript_name "Gm17067-201"; level 2; protein_id "ENSMUSP00000128086.2"; transcript_support_level "5"; mgi_id "MGI:4937894"; tag "basic"; tag "Ensembl_canonical"; tag "GENCODE_Primary"; tag "appris_principal_1"; havana_gene "OTTMUSG00000035834.1"; havana_transcript "OTTMUST00000091783.1";
chr7	HAVANA	gene	42354893	42399815	0	-	.	gene_id "ENSMUSG00000091594.4"; gene_type "protein_coding"; gene_name "Gm17067"; level 2; mgi_id "MGI:4937894"; havana_gene "OTTMUSG00000035834.1";
chr7	HAVANA	UTR	42356185	42357438	0	-	.	gene_id "ENSMUSG00000091594.4"; transcript_id "ENSMUST00000249312.1"; gene_type "protein_coding"; gene_name "Gm17067"; transcript_type "protein_coding"; transcript_name "Gm17067-202"; exon_number 4; exon_id "ENSMUSE00001494067.1"; level 2; protein_id "ENSMUSP00000159686.1"; mgi_id "MGI:4937894"; tag "RNA_Seq_supported_only"; tag "basic"; tag "appris_principal_1"; havana_gene "OTTMUSG00000035834.1";
chr7	HAVANA	exon	42356185	42358309	0	-	.	gene_id "ENSMUSG00000091594.4"; transcript_id "ENSMUST00000249312.1"; gene_type "protein_coding"; gene_name "Gm17067"; transcript_type "protein_coding"; transcript_name "Gm17067-202"; exon_number 4; exon_id "ENSMUSE00001494067.1"; level 2; protein_id "ENSMUSP00000159686.1"; mgi_id "MGI:4937894"; tag "RNA_Seq_supported_only"; tag "basic"; tag "appris_principal_1"; havana_gene "OTTMUSG00000035834.1";
chr7	HAVANA	transcript	42356185	42388419	0	-	.	gene_id "ENSMUSG00000091594.4"; transcript_id "ENSMUST00000249312.1"; gene_type "protein_coding"; gene_name "Gm17067"; transcript_type "protein_coding"; transcript_name "Gm17067-202"; level 2; protein_id "ENSMUSP00000159686.1"; mgi_id "MGI:4937894"; tag "RNA_Seq_supported_only"; tag "basic"; tag "appris_principal_1"; havana_gene "OTTMUSG00000035834.1";
chr7	HAVANA	UTR	42357098	42357438	0	-	.	gene_id "ENSMUSG00000091594.4"; transcript_id "ENSMUST00000249313.1"; gene_type "protein_coding"; gene_name "Gm17067"; transcript_type "protein_coding"; transcript_name "Gm17067-203"; exon_number 6; exon_id "ENSMUSE00001494064.1"; level 2; protein_id "ENSMUSP00000159687.1"; mgi_id "MGI:4937894"; tag "RNA_Seq_supported_only"; tag "basic"; havana_gene "OTTMUSG00000035834.1";
chr7	HAVANA	UTR	42357098	42357438	0	-	.	gene_id "ENSMUSG00000091594.4"; transcript_id "ENSMUST00000249314.1"; gene_type "protein_coding"; gene_name "Gm17067"; transcript_type "protein_coding"; transcript_name "Gm17067-204"; exon_number 4; exon_id "ENSMUSE00001494064.1"; level 2; protein_id "ENSMUSP00000159688.1"; mgi_id "MGI:4937894"; tag "RNA_Seq_supported_only"; tag "basic"; havana_gene "OTTMUSG00000035834.1";
chr7	HAVANA	exon	42357098	42358309	0	-	.	gene_id "ENSMUSG00000091594.4"; transcript_id "ENSMUST00000249313.1"; gene_type "protein_coding"; gene_name "Gm17067"; transcript_type "protein_coding"; transcript_name "Gm17067-203"; exon_number 6; exon_id "ENSMUSE00001494064.1"; level 2; protein_id "ENSMUSP00000159687.1"; mgi_id "MGI:4937894"; tag "RNA_Seq_supported_only"; tag "basic"; havana_gene "OTTMUSG00000035834.1";
chr7	HAVANA	exon	42357098	42358309	0	-	.	gene_id "ENSMUSG00000091594.4"; transcript_id "ENSMUST00000249314.1"; gene_type "protein_coding"; gene_name "Gm17067"; transcript_type "protein_coding"; transcript_name "Gm17067-204"; exon_number 4; exon_id "ENSMUSE00001494064.1"; level 2; protein_id "ENSMUSP00000159688.1"; mgi_id "MGI:4937894"; tag "RNA_Seq_supported_only"; tag "basic"; havana_gene "OTTMUSG00000035834.1";
chr7	HAVANA	transcript	42357098	42399798	0	-	.	gene_id "ENSMUSG00000091594.4"; transcript_id "ENSMUST00000249313.1"; gene_type "protein_coding"; gene_name "Gm17067"; transcript_type "protein_coding"; transcript_name "Gm17067-203"; level 2; protein_id "ENSMUSP00000159687.1"; mgi_id "MGI:4937894"; tag "RNA_Seq_supported_only"; tag "basic"; havana_gene "OTTMUSG00000035834.1";
chr7	HAVANA	transcript	42357098	42399815	0	-	.	gene_id "ENSMUSG00000091594.4"; transcript_id "ENSMUST00000249314.1"; gene_type "protein_coding"; gene_name "Gm17067"; transcript_type "protein_coding"; transcript_name "Gm17067-204"; level 2; protein_id "ENSMUSP00000159688.1"; mgi_id "MGI:4937894"; tag "RNA_Seq_supported_only"; tag "basic"; havana_gene "OTTMUSG00000035834.1";
chr7	HAVANA	stop_codon	42357436	42357438	0	-	0	gene_id "ENSMUSG00000091594.4"; transcript_id "ENSMUST00000166837.2"; gene_type "protein_coding"; gene_name "Gm17067"; transcript_type "protein_coding"; transcript_name "Gm17067-201"; exon_number 4; exon_id "ENSMUSE00000890260.2"; level 2; protein_id "ENSMUSP00000128086.2"; transcript_support_level "5"; mgi_id "MGI:4937894"; tag "basic"; tag "Ensembl_canonical"; tag "GENCODE_Primary"; tag "appris_principal_1"; havana_gene "OTTMUSG00000035834.1"; havana_transcript "OTTMUST00000091783.1";
chr7	HAVANA	stop_codon	42357436	42357438	0	-	0	gene_id "ENSMUSG00000091594.4"; transcript_id "ENSMUST00000249312.1"; gene_type "protein_coding"; gene_name "Gm17067"; transcript_type "protein_coding"; transcript_name "Gm17067-202"; exon_number 4; exon_id "ENSMUSE00001494067.1"; level 2; protein_id "ENSMUSP00000159686.1"; mgi_id "MGI:4937894"; tag "RNA_Seq_supported_only"; tag "basic"; tag "appris_principal_1"; havana_gene "OTTMUSG00000035834.1";
chr7	HAVANA	stop_codon	42357436	42357438	0	-	0	gene_id "ENSMUSG00000091594.4"; transcript_id "ENSMUST00000249313.1"; gene_type "protein_coding"; gene_name "Gm17067"; transcript_type "protein_coding"; transcript_name "Gm17067-203"; exon_number 6; exon_id "ENSMUSE00001494064.1"; level 2; protein_id "ENSMUSP00000159687.1"; mgi_id "MGI:4937894"; tag "RNA_Seq_supported_only"; tag "basic"; havana_gene "OTTMUSG00000035834.1";
chr7	HAVANA	stop_codon	42357436	42357438	0	-	0	gene_id "ENSMUSG00000091594.4"; transcript_id "ENSMUST00000249314.1"; gene_type "protein_coding"; gene_name "Gm17067"; transcript_type "protein_coding"; transcript_name "Gm17067-204"; exon_number 4; exon_id "ENSMUSE00001494064.1"; level 2; protein_id "ENSMUSP00000159688.1"; mgi_id "MGI:4937894"; tag "RNA_Seq_supported_only"; tag "basic"; havana_gene "OTTMUSG00000035834.1";
chr7	HAVANA	CDS	42357439	42358309	0	-	1	gene_id "ENSMUSG00000091594.4"; transcript_id "ENSMUST00000166837.2"; gene_type "protein_coding"; gene_name "Gm17067"; transcript_type "protein_coding"; transcript_name "Gm17067-201"; exon_number 4; exon_id "ENSMUSE00000890260.2"; level 2; protein_id "ENSMUSP00000128086.2"; transcript_support_level "5"; mgi_id "MGI:4937894"; tag "basic"; tag "Ensembl_canonical"; tag "GENCODE_Primary"; tag "appris_principal_1"; havana_gene "OTTMUSG00000035834.1"; havana_transcript "OTTMUST00000091783.1";
chr7	HAVANA	CDS	42357439	42358309	0	-	1	gene_id "ENSMUSG00000091594.4"; transcript_id "ENSMUST00000249312.1"; gene_type "protein_coding"; gene_name "Gm17067"; transcript_type "protein_coding"; transcript_name "Gm17067-202"; exon_number 4; exon_id "ENSMUSE00001494067.1"; level 2; protein_id "ENSMUSP00000159686.1"; mgi_id "MGI:4937894"; tag "RNA_Seq_supported_only"; tag "basic"; tag "appris_principal_1"; havana_gene "OTTMUSG00000035834.1";
chr7	HAVANA	CDS	42357439	42358309	0	-	1	gene_id "ENSMUSG00000091594.4"; transcript_id "ENSMUST00000249313.1"; gene_type "protein_coding"; gene_name "Gm17067"; transcript_type "protein_coding"; transcript_name "Gm17067-203"; exon_number 6; exon_id "ENSMUSE00001494064.1"; level 2; protein_id "ENSMUSP00000159687.1"; mgi_id "MGI:4937894"; tag "RNA_Seq_supported_only"; tag "basic"; havana_gene "OTTMUSG00000035834.1";
chr7	HAVANA	CDS	42357439	42358309	0	-	1	gene_id "ENSMUSG00000091594.4"; transcript_id "ENSMUST00000249314.1"; gene_type "protein_coding"; gene_name "Gm17067"; transcript_type "protein_coding"; transcript_name "Gm17067-204"; exon_number 4; exon_id "ENSMUSE00001494064.1"; level 2; protein_id "ENSMUSP00000159688.1"; mgi_id "MGI:4937894"; tag "RNA_Seq_supported_only"; tag "basic"; havana_gene "OTTMUSG00000035834.1";
chr7	HAVANA	exon	42359841	42359901	0	-	.	gene_id "ENSMUSG00000091594.4"; transcript_id "ENSMUST00000166837.2"; gene_type "protein_coding"; gene_name "Gm17067"; transcript_type "protein_coding"; transcript_name "Gm17067-201"; exon_number 3; exon_id "ENSMUSE00001093008.2"; level 2; protein_id "ENSMUSP00000128086.2"; transcript_support_level "5"; mgi_id "MGI:4937894"; tag "basic"; tag "Ensembl_canonical"; tag "GENCODE_Primary"; tag "appris_principal_1"; havana_gene "OTTMUSG00000035834.1"; havana_transcript "OTTMUST00000091783.1";
chr7	HAVANA	CDS	42359841	42359901	0	-	2	gene_id "ENSMUSG00000091594.4"; transcript_id "ENSMUST00000166837.2"; gene_type "protein_coding"; gene_name "Gm17067"; transcript_type "protein_coding"; transcript_name "Gm17067-201"; exon_number 3; exon_id "ENSMUSE00001093008.2"; level 2; protein_id "ENSMUSP00000128086.2"; transcript_support_level "5"; mgi_id "MGI:4937894"; tag "basic"; tag "Ensembl_canonical"; tag "GENCODE_Primary"; tag "appris_principal_1"; havana_gene "OTTMUSG00000035834.1"; havana_transcript "OTTMUST00000091783.1";
chr7	HAVANA	exon	42359841	42359901	0	-	.	gene_id "ENSMUSG00000091594.4"; transcript_id "ENSMUST00000249312.1"; gene_type "protein_coding"; gene_name "Gm17067"; transcript_type "protein_coding"; transcript_name "Gm17067-202"; exon_number 3; exon_id "ENSMUSE00001093008.2"; level 2; protein_id "ENSMUSP00000159686.1"; mgi_id "MGI:4937894"; tag "RNA_Seq_supported_only"; tag "basic"; tag "appris_principal_1"; havana_gene "OTTMUSG00000035834.1";
chr7	HAVANA	CDS	42359841	42359901	0	-	2	gene_id "ENSMUSG00000091594.4"; transcript_id "ENSMUST00000249312.1"; gene_type "protein_coding"; gene_name "Gm17067"; transcript_type "protein_coding"; transcript_name "Gm17067-202"; exon_number 3; exon_id "ENSMUSE00001093008.2"; level 2; protein_id "ENSMUSP00000159686.1"; mgi_id "MGI:4937894"; tag "RNA_Seq_supported_only"; tag "basic"; tag "appris_principal_1"; havana_gene "OTTMUSG00000035834.1";
chr7	HAVANA	exon	42359841	42359901	0	-	.	gene_id "ENSMUSG00000091594.4"; transcript_id "ENSMUST00000249313.1"; gene_type "protein_coding"; gene_name "Gm17067"; transcript_type "protein_coding"; transcript_name "Gm17067-203"; exon_number 5; exon_id "ENSMUSE00001093008.2"; level 2; protein_id "ENSMUSP00000159687.1"; mgi_id "MGI:4937894"; tag "RNA_Seq_supported_only"; tag "basic"; havana_gene "OTTMUSG00000035834.1";
chr7	HAVANA	CDS	42359841	42359901	0	-	2	gene_id "ENSMUSG00000091594.4"; transcript_id "ENSMUST00000249313.1"; gene_type "protein_coding"; gene_name "Gm17067"; transcript_type "protein_coding"; transcript_name "Gm17067-203"; exon_number 5; exon_id "ENSMUSE00001093008.2"; level 2; protein_id "ENSMUSP00000159687.1"; mgi_id "MGI:4937894"; tag "RNA_Seq_supported_only"; tag "basic"; havana_gene "OTTMUSG00000035834.1";
chr7	HAVANA	exon	42359841	42359901	0	-	.	gene_id "ENSMUSG00000091594.4"; transcript_id "ENSMUST00000249314.1"; gene_type "protein_coding"; gene_name "Gm17067"; transcript_type "protein_coding"; transcript_name "Gm17067-204"; exon_number 3; exon_id "ENSMUSE00001093008.2"; level 2; protein_id "ENSMUSP00000159688.1"; mgi_id "MGI:4937894"; tag "RNA_Seq_supported_only"; tag "basic"; havana_gene "OTTMUSG00000035834.1";
chr7	HAVANA	CDS	42359841	42359901	0	-	2	gene_id "ENSMUSG00000091594.4"; transcript_id "ENSMUST00000249314.1"; gene_type "protein_coding"; gene_name "Gm17067"; transcript_type "protein_coding"; transcript_name "Gm17067-204"; exon_number 3; exon_id "ENSMUSE00001093008.2"; level 2; protein_id "ENSMUSP00000159688.1"; mgi_id "MGI:4937894"; tag "RNA_Seq_supported_only"; tag "basic"; havana_gene "OTTMUSG00000035834.1";
chr7	HAVANA	CDS	42360101	42360134	0	-	0	gene_id "ENSMUSG00000091594.4"; transcript_id "ENSMUST00000249313.1"; gene_type "protein_coding"; gene_name "Gm17067"; transcript_type "protein_coding"; transcript_name "Gm17067-203"; exon_number 4; exon_id "ENSMUSE00001494068.1"; level 2; protein_id "ENSMUSP00000159687.1"; mgi_id "MGI:4937894"; tag "RNA_Seq_supported_only"; tag "basic"; havana_gene "OTTMUSG00000035834.1";
chr7	HAVANA	CDS	42360101	42360134	0	-	0	gene_id "ENSMUSG00000091594.4"; transcript_id "ENSMUST00000249314.1"; gene_type "protein_coding"; gene_name "Gm17067"; transcript_type "protein_coding"; transcript_name "Gm17067-204"; exon_number 2; exon_id "ENSMUSE00001494068.1"; level 2; protein_id "ENSMUSP00000159688.1"; mgi_id "MGI:4937894"; tag "RNA_Seq_supported_only"; tag "basic"; havana_gene "OTTMUSG00000035834.1";
chr7	HAVANA	exon	42360101	42360227	0	-	.	gene_id "ENSMUSG00000091594.4"; transcript_id "ENSMUST00000166837.2"; gene_type "protein_coding"; gene_name "Gm17067"; transcript_type "protein_coding"; transcript_name "Gm17067-201"; exon_number 2; exon_id "ENSMUSE00001086587.2"; level 2; protein_id "ENSMUSP00000128086.2"; transcript_support_level "5"; mgi_id "MGI:4937894"; tag "basic"; tag "Ensembl_canonical"; tag "GENCODE_Primary"; tag "appris_principal_1"; havana_gene "OTTMUSG00000035834.1"; havana_transcript "OTTMUST00000091783.1";
chr7	HAVANA	CDS	42360101	42360227	0	-	0	gene_id "ENSMUSG00000091594.4"; transcript_id "ENSMUST00000166837.2"; gene_type "protein_coding"; gene_name "Gm17067"; transcript_type "protein_coding"; transcript_name "Gm17067-201"; exon_number 2; exon_id "ENSMUSE00001086587.2"; level 2; protein_id "ENSMUSP00000128086.2"; transcript_support_level "5"; mgi_id "MGI:4937894"; tag "basic"; tag "Ensembl_canonical"; tag "GENCODE_Primary"; tag "appris_principal_1"; havana_gene "OTTMUSG00000035834.1"; havana_transcript "OTTMUST00000091783.1";
chr7	HAVANA	exon	42360101	42360227	0	-	.	gene_id "ENSMUSG00000091594.4"; transcript_id "ENSMUST00000249312.1"; gene_type "protein_coding"; gene_name "Gm17067"; transcript_type "protein_coding"; transcript_name "Gm17067-202"; exon_number 2; exon_id "ENSMUSE00001086587.2"; level 2; protein_id "ENSMUSP00000159686.1"; mgi_id "MGI:4937894"; tag "RNA_Seq_supported_only"; tag "basic"; tag "appris_principal_1"; havana_gene "OTTMUSG00000035834.1";
chr7	HAVANA	CDS	42360101	42360227	0	-	0	gene_id "ENSMUSG00000091594.4"; transcript_id "ENSMUST00000249312.1"; gene_type "protein_coding"; gene_name "Gm17067"; transcript_type "protein_coding"; transcript_name "Gm17067-202"; exon_number 2; exon_id "ENSMUSE00001086587.2"; level 2; protein_id "ENSMUSP00000159686.1"; mgi_id "MGI:4937894"; tag "RNA_Seq_supported_only"; tag "basic"; tag "appris_principal_1"; havana_gene "OTTMUSG00000035834.1";
chr7	HAVANA	exon	42360101	42360227	0	-	.	gene_id "ENSMUSG00000091594.4"; transcript_id "ENSMUST00000249313.1"; gene_type "protein_coding"; gene_name "Gm17067"; transcript_type "protein_coding"; transcript_name "Gm17067-203"; exon_number 4; exon_id "ENSMUSE00001494068.1"; level 2; protein_id "ENSMUSP00000159687.1"; mgi_id "MGI:4937894"; tag "RNA_Seq_supported_only"; tag "basic"; havana_gene "OTTMUSG00000035834.1";
chr7	HAVANA	exon	42360101	42360227	0	-	.	gene_id "ENSMUSG00000091594.4"; transcript_id "ENSMUST00000249314.1"; gene_type "protein_coding"; gene_name "Gm17067"; transcript_type "protein_coding"; transcript_name "Gm17067-204"; exon_number 2; exon_id "ENSMUSE00001494068.1"; level 2; protein_id "ENSMUSP00000159688.1"; mgi_id "MGI:4937894"; tag "RNA_Seq_supported_only"; tag "basic"; havana_gene "OTTMUSG00000035834.1";
chr7	HAVANA	start_codon	42360132	42360134	0	-	0	gene_id "ENSMUSG00000091594.4"; transcript_id "ENSMUST00000249313.1"; gene_type "protein_coding"; gene_name "Gm17067"; transcript_type "protein_coding"; transcript_name "Gm17067-203"; exon_number 4; exon_id "ENSMUSE00001494068.1"; level 2; protein_id "ENSMUSP00000159687.1"; mgi_id "MGI:4937894"; tag "RNA_Seq_supported_only"; tag "basic"; havana_gene "OTTMUSG00000035834.1";
chr7	HAVANA	start_codon	42360132	42360134	0	-	0	gene_id "ENSMUSG00000091594.4"; transcript_id "ENSMUST00000249314.1"; gene_type "protein_coding"; gene_name "Gm17067"; transcript_type "protein_coding"; transcript_name "Gm17067-204"; exon_number 2; exon_id "ENSMUSE00001494068.1"; level 2; protein_id "ENSMUSP00000159688.1"; mgi_id "MGI:4937894"; tag "RNA_Seq_supported_only"; tag "basic"; havana_gene "OTTMUSG00000035834.1";
chr7	HAVANA	UTR	42360135	42360227	0	-	.	gene_id "ENSMUSG00000091594.4"; transcript_id "ENSMUST00000249313.1"; gene_type "protein_coding"; gene_name "Gm17067"; transcript_type "protein_coding"; transcript_name "Gm17067-203"; exon_number 4; exon_id "ENSMUSE00001494068.1"; level 2; protein_id "ENSMUSP00000159687.1"; mgi_id "MGI:4937894"; tag "RNA_Seq_supported_only"; tag "basic"; havana_gene "OTTMUSG00000035834.1";
chr7	HAVANA	UTR	42360135	42360227	0	-	.	gene_id "ENSMUSG00000091594.4"; transcript_id "ENSMUST00000249314.1"; gene_type "protein_coding"; gene_name "Gm17067"; transcript_type "protein_coding"; transcript_name "Gm17067-204"; exon_number 2; exon_id "ENSMUSE00001494068.1"; level 2; protein_id "ENSMUSP00000159688.1"; mgi_id "MGI:4937894"; tag "RNA_Seq_supported_only"; tag "basic"; havana_gene "OTTMUSG00000035834.1";
chr7	HAVANA	exon	42362931	42363176	0	-	.	gene_id "ENSMUSG00000091594.4"; transcript_id "ENSMUST00000249313.1"; gene_type "protein_coding"; gene_name "Gm17067"; transcript_type "protein_coding"; transcript_name "Gm17067-203"; exon_number 3; exon_id "ENSMUSE00001494071.1"; level 2; protein_id "ENSMUSP00000159687.1"; mgi_id "MGI:4937894"; tag "RNA_Seq_supported_only"; tag "basic"; havana_gene "OTTMUSG00000035834.1";
chr7	HAVANA	UTR	42362931	42363176	0	-	.	gene_id "ENSMUSG00000091594.4"; transcript_id "ENSMUST00000249313.1"; gene_type "protein_coding"; gene_name "Gm17067"; transcript_type "protein_coding"; transcript_name "Gm17067-203"; exon_number 3; exon_id "ENSMUSE00001494071.1"; level 2; protein_id "ENSMUSP00000159687.1"; mgi_id "MGI:4937894"; tag "RNA_Seq_supported_only"; tag "basic"; havana_gene "OTTMUSG00000035834.1";
chr7	HAVANA	exon	42364723	42364867	0	-	.	gene_id "ENSMUSG00000091594.4"; transcript_id "ENSMUST00000249313.1"; gene_type "protein_coding"; gene_name "Gm17067"; transcript_type "protein_coding"; transcript_name "Gm17067-203"; exon_number 2; exon_id "ENSMUSE00001494070.1"; level 2; protein_id "ENSMUSP00000159687.1"; mgi_id "MGI:4937894"; tag "RNA_Seq_supported_only"; tag "basic"; havana_gene "OTTMUSG00000035834.1";
chr7	HAVANA	UTR	42364723	42364867	0	-	.	gene_id "ENSMUSG00000091594.4"; transcript_id "ENSMUST00000249313.1"; gene_type "protein_coding"; gene_name "Gm17067"; transcript_type "protein_coding"; transcript_name "Gm17067-203"; exon_number 2; exon_id "ENSMUSE00001494070.1"; level 2; protein_id "ENSMUSP00000159687.1"; mgi_id "MGI:4937894"; tag "RNA_Seq_supported_only"; tag "basic"; havana_gene "OTTMUSG00000035834.1";
chr7	HAVANA	CDS	42376374	42376376	0	-	0	gene_id "ENSMUSG00000091594.4"; transcript_id "ENSMUST00000166837.2"; gene_type "protein_coding"; gene_name "Gm17067"; transcript_type "protein_coding"; transcript_name "Gm17067-201"; exon_number 1; exon_id "ENSMUSE00000976734.2"; level 2; protein_id "ENSMUSP00000128086.2"; transcript_support_level "5"; mgi_id "MGI:4937894"; tag "basic"; tag "Ensembl_canonical"; tag "GENCODE_Primary"; tag "appris_principal_1"; havana_gene "OTTMUSG00000035834.1"; havana_transcript "OTTMUST00000091783.1";
chr7	HAVANA	start_codon	42376374	42376376	0	-	0	gene_id "ENSMUSG00000091594.4"; transcript_id "ENSMUST00000166837.2"; gene_type "protein_coding"; gene_name "Gm17067"; transcript_type "protein_coding"; transcript_name "Gm17067-201"; exon_number 1; exon_id "ENSMUSE00000976734.2"; level 2; protein_id "ENSMUSP00000128086.2"; transcript_support_level "5"; mgi_id "MGI:4937894"; tag "basic"; tag "Ensembl_canonical"; tag "GENCODE_Primary"; tag "appris_principal_1"; havana_gene "OTTMUSG00000035834.1"; havana_transcript "OTTMUST00000091783.1";
chr7	HAVANA	exon	42376374	42376441	0	-	.	gene_id "ENSMUSG00000091594.4"; transcript_id "ENSMUST00000166837.2"; gene_type "protein_coding"; gene_name "Gm17067"; transcript_type "protein_coding"; transcript_name "Gm17067-201"; exon_number 1; exon_id "ENSMUSE00000976734.2"; level 2; protein_id "ENSMUSP00000128086.2"; transcript_support_level "5"; mgi_id "MGI:4937894"; tag "basic"; tag "Ensembl_canonical"; tag "GENCODE_Primary"; tag "appris_principal_1"; havana_gene "OTTMUSG00000035834.1"; havana_transcript "OTTMUST00000091783.1";
chr7	HAVANA	UTR	42376377	42376441	0	-	.	gene_id "ENSMUSG00000091594.4"; transcript_id "ENSMUST00000166837.2"; gene_type "protein_coding"; gene_name "Gm17067"; transcript_type "protein_coding"; transcript_name "Gm17067-201"; exon_number 1; exon_id "ENSMUSE00000976734.2"; level 2; protein_id "ENSMUSP00000128086.2"; transcript_support_level "5"; mgi_id "MGI:4937894"; tag "basic"; tag "Ensembl_canonical"; tag "GENCODE_Primary"; tag "appris_principal_1"; havana_gene "OTTMUSG00000035834.1"; havana_transcript "OTTMUST00000091783.1";
chr7	HAVANA	CDS	42388299	42388301	0	-	0	gene_id "ENSMUSG00000091594.4"; transcript_id "ENSMUST00000249312.1"; gene_type "protein_coding"; gene_name "Gm17067"; transcript_type "protein_coding"; transcript_name "Gm17067-202"; exon_number 1; exon_id "ENSMUSE00001494066.1"; level 2; protein_id "ENSMUSP00000159686.1"; mgi_id "MGI:4937894"; tag "RNA_Seq_supported_only"; tag "basic"; tag "appris_principal_1"; havana_gene "OTTMUSG00000035834.1";
chr7	HAVANA	start_codon	42388299	42388301	0	-	0	gene_id "ENSMUSG00000091594.4"; transcript_id "ENSMUST00000249312.1"; gene_type "protein_coding"; gene_name "Gm17067"; transcript_type "protein_coding"; transcript_name "Gm17067-202"; exon_number 1; exon_id "ENSMUSE00001494066.1"; level 2; protein_id "ENSMUSP00000159686.1"; mgi_id "MGI:4937894"; tag "RNA_Seq_supported_only"; tag "basic"; tag "appris_principal_1"; havana_gene "OTTMUSG00000035834.1";
chr7	HAVANA	exon	42388299	42388419	0	-	.	gene_id "ENSMUSG00000091594.4"; transcript_id "ENSMUST00000249312.1"; gene_type "protein_coding"; gene_name "Gm17067"; transcript_type "protein_coding"; transcript_name "Gm17067-202"; exon_number 1; exon_id "ENSMUSE00001494066.1"; level 2; protein_id "ENSMUSP00000159686.1"; mgi_id "MGI:4937894"; tag "RNA_Seq_supported_only"; tag "basic"; tag "appris_principal_1"; havana_gene "OTTMUSG00000035834.1";
chr7	HAVANA	UTR	42388302	42388419	0	-	.	gene_id "ENSMUSG00000091594.4"; transcript_id "ENSMUST00000249312.1"; gene_type "protein_coding"; gene_name "Gm17067"; transcript_type "protein_coding"; transcript_name "Gm17067-202"; exon_number 1; exon_id "ENSMUSE00001494066.1"; level 2; protein_id "ENSMUSP00000159686.1"; mgi_id "MGI:4937894"; tag "RNA_Seq_supported_only"; tag "basic"; tag "appris_principal_1"; havana_gene "OTTMUSG00000035834.1";
chr7	HAVANA	exon	42399447	42399798	0	-	.	gene_id "ENSMUSG00000091594.4"; transcript_id "ENSMUST00000249313.1"; gene_type "protein_coding"; gene_name "Gm17067"; transcript_type "protein_coding"; transcript_name "Gm17067-203"; exon_number 1; exon_id "ENSMUSE00001494069.1"; level 2; protein_id "ENSMUSP00000159687.1"; mgi_id "MGI:4937894"; tag "RNA_Seq_supported_only"; tag "basic"; havana_gene "OTTMUSG00000035834.1";
chr7	HAVANA	UTR	42399447	42399798	0	-	.	gene_id "ENSMUSG00000091594.4"; transcript_id "ENSMUST00000249313.1"; gene_type "protein_coding"; gene_name "Gm17067"; transcript_type "protein_coding"; transcript_name "Gm17067-203"; exon_number 1; exon_id "ENSMUSE00001494069.1"; level 2; protein_id "ENSMUSP00000159687.1"; mgi_id "MGI:4937894"; tag "RNA_Seq_supported_only"; tag "basic"; havana_gene "OTTMUSG00000035834.1";
chr7	HAVANA	exon	42399447	42399815	0	-	.	gene_id "ENSMUSG00000091594.4"; transcript_id "ENSMUST00000249314.1"; gene_type "protein_coding"; gene_name "Gm17067"; transcript_type "protein_coding"; transcript_name "Gm17067-204"; exon_number 1; exon_id "ENSMUSE00001494065.1"; level 2; protein_id "ENSMUSP00000159688.1"; mgi_id "MGI:4937894"; tag "RNA_Seq_supported_only"; tag "basic"; havana_gene "OTTMUSG00000035834.1";
chr7	HAVANA	UTR	42399447	42399815	0	-	.	gene_id "ENSMUSG00000091594.4"; transcript_id "ENSMUST00000249314.1"; gene_type "protein_coding"; gene_name "Gm17067"; transcript_type "protein_coding"; transcript_name "Gm17067-204"; exon_number 1; exon_id "ENSMUSE00001494065.1"; level 2; protein_id "ENSMUSP00000159688.1"; mgi_id "MGI:4937894"; tag "RNA_Seq_supported_only"; tag "basic"; havana_gene "OTTMUSG00000035834.1";
chr7	HAVANA	exon	42400610	42400955	0	-	.	gene_id "ENSMUSG00000122284.1"; transcript_id "ENSMUST00000251811.1"; gene_type "lncRNA"; gene_name "ENSMUSG00000122284"; transcript_type "lncRNA"; transcript_name "ENSMUST00000251811"; exon_number 2; exon_id "ENSMUSE00001500446.1"; level 2; tag "basic"; tag "Ensembl_canonical"; tag "GENCODE_Primary"; tag "TAGENE";
chr7	HAVANA	gene	42400610	42408839	0	-	.	gene_id "ENSMUSG00000122284.1"; gene_type "lncRNA"; gene_name "ENSMUSG00000122284"; level 2;
chr7	HAVANA	transcript	42400610	42408839	0	-	.	gene_id "ENSMUSG00000122284.1"; transcript_id "ENSMUST00000251811.1"; gene_type "lncRNA"; gene_name "ENSMUSG00000122284"; transcript_type "lncRNA"; transcript_name "ENSMUST00000251811"; level 2; tag "basic"; tag "Ensembl_canonical"; tag "GENCODE_Primary"; tag "TAGENE";
chr7	HAVANA	exon	42408740	42408839	0	-	.	gene_id "ENSMUSG00000122284.1"; transcript_id "ENSMUST00000251811.1"; gene_type "lncRNA"; gene_name "ENSMUSG00000122284"; transcript_type "lncRNA"; transcript_name "ENSMUST00000251811"; exon_number 1; exon_id "ENSMUSE00001500445.1"; level 2; tag "basic"; tag "Ensembl_canonical"; tag "GENCODE_Primary"; tag "TAGENE";
chr7	HAVANA	UTR	42413479	42413864	0	-	.	gene_id "ENSMUSG00000091926.4"; transcript_id "ENSMUST00000169130.3"; gene_type "protein_coding"; gene_name "Vmn2r62"; transcript_type "protein_coding"; transcript_name "Vmn2r62-201"; exon_number 6; exon_id "ENSMUSE00000965422.3"; level 2; protein_id "ENSMUSP00000130557.2"; transcript_support_level "5"; mgi_id "MGI:3757994"; tag "not_best_in_genome_evidence"; tag "basic"; tag "Ensembl_canonical"; tag "GENCODE_Primary"; tag "appris_principal_1"; tag "CCDS"; ccdsid "CCDS52219.1"; havana_gene "OTTMUSG00000037911.1"; havana_transcript "OTTMUST00000097728.1";
chr7	HAVANA	exon	42413479	42414781	0	-	.	gene_id "ENSMUSG00000091926.4"; transcript_id "ENSMUST00000169130.3"; gene_type "protein_coding"; gene_name "Vmn2r62"; transcript_type "protein_coding"; transcript_name "Vmn2r62-201"; exon_number 6; exon_id "ENSMUSE00000965422.3"; level 2; protein_id "ENSMUSP00000130557.2"; transcript_support_level "5"; mgi_id "MGI:3757994"; tag "not_best_in_genome_evidence"; tag "basic"; tag "Ensembl_canonical"; tag "GENCODE_Primary"; tag "appris_principal_1"; tag "CCDS"; ccdsid "CCDS52219.1"; havana_gene "OTTMUSG00000037911.1"; havana_transcript "OTTMUST00000097728.1";
chr7	HAVANA	gene	42413479	42442949	0	-	.	gene_id "ENSMUSG00000091926.4"; gene_type "protein_coding"; gene_name "Vmn2r62"; level 2; mgi_id "MGI:3757994"; havana_gene "OTTMUSG00000037911.1";
chr7	HAVANA	transcript	42413479	42442949	0	-	.	gene_id "ENSMUSG00000091926.4"; transcript_id "ENSMUST00000169130.3"; gene_type "protein_coding"; gene_name "Vmn2r62"; transcript_type "protein_coding"; transcript_name "Vmn2r62-201"; level 2; protein_id "ENSMUSP00000130557.2"; transcript_support_level "5"; mgi_id "MGI:3757994"; tag "not_best_in_genome_evidence"; tag "basic"; tag "Ensembl_canonical"; tag "GENCODE_Primary"; tag "appris_principal_1"; tag "CCDS"; ccdsid "CCDS52219.1"; havana_gene "OTTMUSG00000037911.1"; havana_transcript "OTTMUST00000097728.1";
chr7	HAVANA	stop_codon	42413862	42413864	0	-	0	gene_id "ENSMUSG00000091926.4"; transcript_id "ENSMUST00000169130.3"; gene_type "protein_coding"; gene_name "Vmn2r62"; transcript_type "protein_coding"; transcript_name "Vmn2r62-201"; exon_number 6; exon_id "ENSMUSE00000965422.3"; level 2; protein_id "ENSMUSP00000130557.2"; transcript_support_level "5"; mgi_id "MGI:3757994"; tag "not_best_in_genome_evidence"; tag "basic"; tag "Ensembl_canonical"; tag "GENCODE_Primary"; tag "appris_principal_1"; tag "CCDS"; ccdsid "CCDS52219.1"; havana_gene "OTTMUSG00000037911.1"; havana_transcript "OTTMUST00000097728.1";
chr7	HAVANA	CDS	42413865	42414781	0	-	2	gene_id "ENSMUSG00000091926.4"; transcript_id "ENSMUST00000169130.3"; gene_type "protein_coding"; gene_name "Vmn2r62"; transcript_type "protein_coding"; transcript_name "Vmn2r62-201"; exon_number 6; exon_id "ENSMUSE00000965422.3"; level 2; protein_id "ENSMUSP00000130557.2"; transcript_support_level "5"; mgi_id "MGI:3757994"; tag "not_best_in_genome_evidence"; tag "basic"; tag "Ensembl_canonical"; tag "GENCODE_Primary"; tag "appris_principal_1"; tag "CCDS"; ccdsid "CCDS52219.1"; havana_gene "OTTMUSG00000037911.1"; havana_transcript "OTTMUST00000097728.1";
chr7	HAVANA	exon	42434534	42434657	0	-	.	gene_id "ENSMUSG00000091926.4"; transcript_id "ENSMUST00000169130.3"; gene_type "protein_coding"; gene_name "Vmn2r62"; transcript_type "protein_coding"; transcript_name "Vmn2r62-201"; exon_number 5; exon_id "ENSMUSE00001055881.2"; level 2; protein_id "ENSMUSP00000130557.2"; transcript_support_level "5"; mgi_id "MGI:3757994"; tag "not_best_in_genome_evidence"; tag "basic"; tag "Ensembl_canonical"; tag "GENCODE_Primary"; tag "appris_principal_1"; tag "CCDS"; ccdsid "CCDS52219.1"; havana_gene "OTTMUSG00000037911.1"; havana_transcript "OTTMUST00000097728.1";
chr7	HAVANA	CDS	42434534	42434657	0	-	0	gene_id "ENSMUSG00000091926.4"; transcript_id "ENSMUST00000169130.3"; gene_type "protein_coding"; gene_name "Vmn2r62"; transcript_type "protein_coding"; transcript_name "Vmn2r62-201"; exon_number 5; exon_id "ENSMUSE00001055881.2"; level 2; protein_id "ENSMUSP00000130557.2"; transcript_support_level "5"; mgi_id "MGI:3757994"; tag "not_best_in_genome_evidence"; tag "basic"; tag "Ensembl_canonical"; tag "GENCODE_Primary"; tag "appris_principal_1"; tag "CCDS"; ccdsid "CCDS52219.1"; havana_gene "OTTMUSG00000037911.1"; havana_transcript "OTTMUST00000097728.1";
chr7	HAVANA	exon	42436222	42436449	0	-	.	gene_id "ENSMUSG00000091926.4"; transcript_id "ENSMUST00000169130.3"; gene_type "protein_coding"; gene_name "Vmn2r62"; transcript_type "protein_coding"; transcript_name "Vmn2r62-201"; exon_number 4; exon_id "ENSMUSE00001076266.2"; level 2; protein_id "ENSMUSP00000130557.2"; transcript_support_level "5"; mgi_id "MGI:3757994"; tag "not_best_in_genome_evidence"; tag "basic"; tag "Ensembl_canonical"; tag "GENCODE_Primary"; tag "appris_principal_1"; tag "CCDS"; ccdsid "CCDS52219.1"; havana_gene "OTTMUSG00000037911.1"; havana_transcript "OTTMUST00000097728.1";
chr7	HAVANA	CDS	42436222	42436449	0	-	0	gene_id "ENSMUSG00000091926.4"; transcript_id "ENSMUST00000169130.3"; gene_type "protein_coding"; gene_name "Vmn2r62"; transcript_type "protein_coding"; transcript_name "Vmn2r62-201"; exon_number 4; exon_id "ENSMUSE00001076266.2"; level 2; protein_id "ENSMUSP00000130557.2"; transcript_support_level "5"; mgi_id "MGI:3757994"; tag "not_best_in_genome_evidence"; tag "basic"; tag "Ensembl_canonical"; tag "GENCODE_Primary"; tag "appris_principal_1"; tag "CCDS"; ccdsid "CCDS52219.1"; havana_gene "OTTMUSG00000037911.1"; havana_transcript "OTTMUST00000097728.1";
chr7	HAVANA	exon	42437175	42437981	0	-	.	gene_id "ENSMUSG00000091926.4"; transcript_id "ENSMUST00000169130.3"; gene_type "protein_coding"; gene_name "Vmn2r62"; transcript_type "protein_coding"; transcript_name "Vmn2r62-201"; exon_number 3; exon_id "ENSMUSE00001087720.2"; level 2; protein_id "ENSMUSP00000130557.2"; transcript_support_level "5"; mgi_id "MGI:3757994"; tag "not_best_in_genome_evidence"; tag "basic"; tag "Ensembl_canonical"; tag "GENCODE_Primary"; tag "appris_principal_1"; tag "CCDS"; ccdsid "CCDS52219.1"; havana_gene "OTTMUSG00000037911.1"; havana_transcript "OTTMUST00000097728.1";
chr7	HAVANA	CDS	42437175	42437981	0	-	0	gene_id "ENSMUSG00000091926.4"; transcript_id "ENSMUST00000169130.3"; gene_type "protein_coding"; gene_name "Vmn2r62"; transcript_type "protein_coding"; transcript_name "Vmn2r62-201"; exon_number 3; exon_id "ENSMUSE00001087720.2"; level 2; protein_id "ENSMUSP00000130557.2"; transcript_support_level "5"; mgi_id "MGI:3757994"; tag "not_best_in_genome_evidence"; tag "basic"; tag "Ensembl_canonical"; tag "GENCODE_Primary"; tag "appris_principal_1"; tag "CCDS"; ccdsid "CCDS52219.1"; havana_gene "OTTMUSG00000037911.1"; havana_transcript "OTTMUST00000097728.1";
chr7	HAVANA	exon	42438334	42438625	0	-	.	gene_id "ENSMUSG00000091926.4"; transcript_id "ENSMUST00000169130.3"; gene_type "protein_coding"; gene_name "Vmn2r62"; transcript_type "protein_coding"; transcript_name "Vmn2r62-201"; exon_number 2; exon_id "ENSMUSE00001028653.2"; level 2; protein_id "ENSMUSP00000130557.2"; transcript_support_level "5"; mgi_id "MGI:3757994"; tag "not_best_in_genome_evidence"; tag "basic"; tag "Ensembl_canonical"; tag "GENCODE_Primary"; tag "appris_principal_1"; tag "CCDS"; ccdsid "CCDS52219.1"; havana_gene "OTTMUSG00000037911.1"; havana_transcript "OTTMUST00000097728.1";
chr7	HAVANA	CDS	42438334	42438625	0	-	1	gene_id "ENSMUSG00000091926.4"; transcript_id "ENSMUST00000169130.3"; gene_type "protein_coding"; gene_name "Vmn2r62"; transcript_type "protein_coding"; transcript_name "Vmn2r62-201"; exon_number 2; exon_id "ENSMUSE00001028653.2"; level 2; protein_id "ENSMUSP00000130557.2"; transcript_support_level "5"; mgi_id "MGI:3757994"; tag "not_best_in_genome_evidence"; tag "basic"; tag "Ensembl_canonical"; tag "GENCODE_Primary"; tag "appris_principal_1"; tag "CCDS"; ccdsid "CCDS52219.1"; havana_gene "OTTMUSG00000037911.1"; havana_transcript "OTTMUST00000097728.1";
chr7	HAVANA	CDS	42442712	42442920	0	-	0	gene_id "ENSMUSG00000091926.4"; transcript_id "ENSMUST00000169130.3"; gene_type "protein_coding"; gene_name "Vmn2r62"; transcript_type "protein_coding"; transcript_name "Vmn2r62-201"; exon_number 1; exon_id "ENSMUSE00001013059.3"; level 2; protein_id "ENSMUSP00000130557.2"; transcript_support_level "5"; mgi_id "MGI:3757994"; tag "not_best_in_genome_evidence"; tag "basic"; tag "Ensembl_canonical"; tag "GENCODE_Primary"; tag "appris_principal_1"; tag "CCDS"; ccdsid "CCDS52219.1"; havana_gene "OTTMUSG00000037911.1"; havana_transcript "OTTMUST00000097728.1";
chr7	HAVANA	exon	42442712	42442949	0	-	.	gene_id "ENSMUSG00000091926.4"; transcript_id "ENSMUST00000169130.3"; gene_type "protein_coding"; gene_name "Vmn2r62"; transcript_type "protein_coding"; transcript_name "Vmn2r62-201"; exon_number 1; exon_id "ENSMUSE00001013059.3"; level 2; protein_id "ENSMUSP00000130557.2"; transcript_support_level "5"; mgi_id "MGI:3757994"; tag "not_best_in_genome_evidence"; tag "basic"; tag "Ensembl_canonical"; tag "GENCODE_Primary"; tag "appris_principal_1"; tag "CCDS"; ccdsid "CCDS52219.1"; havana_gene "OTTMUSG00000037911.1"; havana_transcript "OTTMUST00000097728.1";
chr7	HAVANA	start_codon	42442918	42442920	0	-	0	gene_id "ENSMUSG00000091926.4"; transcript_id "ENSMUST00000169130.3"; gene_type "protein_coding"; gene_name "Vmn2r62"; transcript_type "protein_coding"; transcript_name "Vmn2r62-201"; exon_number 1; exon_id "ENSMUSE00001013059.3"; level 2; protein_id "ENSMUSP00000130557.2"; transcript_support_level "5"; mgi_id "MGI:3757994"; tag "not_best_in_genome_evidence"; tag "basic"; tag "Ensembl_canonical"; tag "GENCODE_Primary"; tag "appris_principal_1"; tag "CCDS"; ccdsid "CCDS52219.1"; havana_gene "OTTMUSG00000037911.1"; havana_transcript "OTTMUST00000097728.1";
chr7	HAVANA	UTR	42442921	42442949	0	-	.	gene_id "ENSMUSG00000091926.4"; transcript_id "ENSMUST00000169130.3"; gene_type "protein_coding"; gene_name "Vmn2r62"; transcript_type "protein_coding"; transcript_name "Vmn2r62-201"; exon_number 1; exon_id "ENSMUSE00001013059.3"; level 2; protein_id "ENSMUSP00000130557.2"; transcript_support_level "5"; mgi_id "MGI:3757994"; tag "not_best_in_genome_evidence"; tag "basic"; tag "Ensembl_canonical"; tag "GENCODE_Primary"; tag "appris_principal_1"; tag "CCDS"; ccdsid "CCDS52219.1"; havana_gene "OTTMUSG00000037911.1"; havana_transcript "OTTMUST00000097728.1";
chr7	sragcm37_es	exon	42462861	42463439	0.80164496770381	-	.	gene_id "ENSMUSG00000092225.2"; transcript_id "ENSMUSG00000092225.2_tx_2"; exon_id "chr7_42462861_42463439_-"; exonnum "2"; txlen "918";
chr7	sragcm37_mid	exon	42464980	42465318	0.80164496770381	-	.	gene_id "ENSMUSG00000092225.2"; transcript_id "ENSMUSG00000092225.2_tx_2"; exon_id "chr7_42464980_42465318_-"; exonnum "1"; txlen "918";
chr7	HAVANA	UTR	42466253	42469207	0	-	.	gene_id "ENSMUSG00000092225.2"; transcript_id "ENSMUST00000174558.2"; gene_type "protein_coding"; gene_name "Gm2381"; transcript_type "protein_coding"; transcript_name "Gm2381-201"; exon_number 4; exon_id "ENSMUSE00000937575.2"; level 2; protein_id "ENSMUSP00000133949.2"; transcript_support_level "1"; mgi_id "MGI:3780549"; tag "basic"; tag "Ensembl_canonical"; tag "GENCODE_Primary"; tag "appris_principal_1"; havana_gene "OTTMUSG00000037912.1"; havana_transcript "OTTMUST00000097729.1";
chr7	HAVANA	exon	42466253	42470027	0	-	.	gene_id "ENSMUSG00000092225.2"; transcript_id "ENSMUST00000174558.2"; gene_type "protein_coding"; gene_name "Gm2381"; transcript_type "protein_coding"; transcript_name "Gm2381-201"; exon_number 4; exon_id "ENSMUSE00000937575.2"; level 2; protein_id "ENSMUSP00000133949.2"; transcript_support_level "1"; mgi_id "MGI:3780549"; tag "basic"; tag "Ensembl_canonical"; tag "GENCODE_Primary"; tag "appris_principal_1"; havana_gene "OTTMUSG00000037912.1"; havana_transcript "OTTMUST00000097729.1";
chr7	ENSEMBL_gcm37	exon	42466253	42470027	0.684757211081018	-	.	gene_id "ENSMUSG00000092225.2"; transcript_id "ENSMUSG00000092225.2_tx_3"; exon_id "chr7_42466253_42470027_-"; exonnum "5"; txlen "4227";
chr7	ENSEMBL_gcm37	exon	42466253	42470027	0.0115732298566391	-	.	gene_id "ENSMUSG00000092225.2"; transcript_id "ENSMUSG00000092225.2_tx_5"; exon_id "chr7_42466253_42470027_-"; exonnum "5"; txlen "4181";
chr7	HAVANA	gene	42466253	42516658	0	-	.	gene_id "ENSMUSG00000092225.2"; gene_type "protein_coding"; gene_name "Gm2381"; level 2; mgi_id "MGI:3780549"; havana_gene "OTTMUSG00000037912.1";
chr7	HAVANA	transcript	42466253	42516658	0	-	.	gene_id "ENSMUSG00000092225.2"; transcript_id "ENSMUST00000174558.2"; gene_type "protein_coding"; gene_name "Gm2381"; transcript_type "protein_coding"; transcript_name "Gm2381-201"; level 2; protein_id "ENSMUSP00000133949.2"; transcript_support_level "1"; mgi_id "MGI:3780549"; tag "basic"; tag "Ensembl_canonical"; tag "GENCODE_Primary"; tag "appris_principal_1"; havana_gene "OTTMUSG00000037912.1"; havana_transcript "OTTMUST00000097729.1";
chr7	HAVANA	stop_codon	42469205	42469207	0	-	0	gene_id "ENSMUSG00000092225.2"; transcript_id "ENSMUST00000174558.2"; gene_type "protein_coding"; gene_name "Gm2381"; transcript_type "protein_coding"; transcript_name "Gm2381-201"; exon_number 4; exon_id "ENSMUSE00000937575.2"; level 2; protein_id "ENSMUSP00000133949.2"; transcript_support_level "1"; mgi_id "MGI:3780549"; tag "basic"; tag "Ensembl_canonical"; tag "GENCODE_Primary"; tag "appris_principal_1"; havana_gene "OTTMUSG00000037912.1"; havana_transcript "OTTMUST00000097729.1";
chr7	HAVANA	CDS	42469208	42470027	0	-	1	gene_id "ENSMUSG00000092225.2"; transcript_id "ENSMUST00000174558.2"; gene_type "protein_coding"; gene_name "Gm2381"; transcript_type "protein_coding"; transcript_name "Gm2381-201"; exon_number 4; exon_id "ENSMUSE00000937575.2"; level 2; protein_id "ENSMUSP00000133949.2"; transcript_support_level "1"; mgi_id "MGI:3780549"; tag "basic"; tag "Ensembl_canonical"; tag "GENCODE_Primary"; tag "appris_principal_1"; havana_gene "OTTMUSG00000037912.1"; havana_transcript "OTTMUST00000097729.1";
chr7	sragcm37_mid	exon	42470133	42470286	0.684757211081018	-	.	gene_id "ENSMUSG00000092225.2"; transcript_id "ENSMUSG00000092225.2_tx_3"; exon_id "chr7_42470133_42470286_-"; exonnum "4"; txlen "4227";
chr7	sragcm37_mid	exon	42470179	42470286	0.0115732298566391	-	.	gene_id "ENSMUSG00000092225.2"; transcript_id "ENSMUSG00000092225.2_tx_5"; exon_id "chr7_42470179_42470286_-"; exonnum "4"; txlen "4181";
chr7	HAVANA	exon	42471783	42471843	0	-	.	gene_id "ENSMUSG00000092225.2"; transcript_id "ENSMUST00000174558.2"; gene_type "protein_coding"; gene_name "Gm2381"; transcript_type "protein_coding"; transcript_name "Gm2381-201"; exon_number 3; exon_id "ENSMUSE00001022165.2"; level 2; protein_id "ENSMUSP00000133949.2"; transcript_support_level "1"; mgi_id "MGI:3780549"; tag "basic"; tag "Ensembl_canonical"; tag "GENCODE_Primary"; tag "appris_principal_1"; havana_gene "OTTMUSG00000037912.1"; havana_transcript "OTTMUST00000097729.1";
chr7	HAVANA	CDS	42471783	42471843	0	-	2	gene_id "ENSMUSG00000092225.2"; transcript_id "ENSMUST00000174558.2"; gene_type "protein_coding"; gene_name "Gm2381"; transcript_type "protein_coding"; transcript_name "Gm2381-201"; exon_number 3; exon_id "ENSMUSE00001022165.2"; level 2; protein_id "ENSMUSP00000133949.2"; transcript_support_level "1"; mgi_id "MGI:3780549"; tag "basic"; tag "Ensembl_canonical"; tag "GENCODE_Primary"; tag "appris_principal_1"; havana_gene "OTTMUSG00000037912.1"; havana_transcript "OTTMUST00000097729.1";
chr7	ENSEMBL_gcm37	exon	42471783	42471843	0.684757211081018	-	.	gene_id "ENSMUSG00000092225.2"; transcript_id "ENSMUSG00000092225.2_tx_3"; exon_id "chr7_42471783_42471843_-"; exonnum "3"; txlen "4227";
chr7	ENSEMBL_gcm37	exon	42471783	42471843	0.0115732298566391	-	.	gene_id "ENSMUSG00000092225.2"; transcript_id "ENSMUSG00000092225.2_tx_5"; exon_id "chr7_42471783_42471843_-"; exonnum "3"; txlen "4181";
chr7	HAVANA	CDS	42472042	42472075	0	-	0	gene_id "ENSMUSG00000092225.2"; transcript_id "ENSMUST00000174558.2"; gene_type "protein_coding"; gene_name "Gm2381"; transcript_type "protein_coding"; transcript_name "Gm2381-201"; exon_number 2; exon_id "ENSMUSE00000940365.2"; level 2; protein_id "ENSMUSP00000133949.2"; transcript_support_level "1"; mgi_id "MGI:3780549"; tag "basic"; tag "Ensembl_canonical"; tag "GENCODE_Primary"; tag "appris_principal_1"; havana_gene "OTTMUSG00000037912.1"; havana_transcript "OTTMUST00000097729.1";
chr7	HAVANA	exon	42472042	42472167	0	-	.	gene_id "ENSMUSG00000092225.2"; transcript_id "ENSMUST00000174558.2"; gene_type "protein_coding"; gene_name "Gm2381"; transcript_type "protein_coding"; transcript_name "Gm2381-201"; exon_number 2; exon_id "ENSMUSE00000940365.2"; level 2; protein_id "ENSMUSP00000133949.2"; transcript_support_level "1"; mgi_id "MGI:3780549"; tag "basic"; tag "Ensembl_canonical"; tag "GENCODE_Primary"; tag "appris_principal_1"; havana_gene "OTTMUSG00000037912.1"; havana_transcript "OTTMUST00000097729.1";
chr7	ENSEMBL_gcm37	exon	42472042	42472167	0.684757211081018	-	.	gene_id "ENSMUSG00000092225.2"; transcript_id "ENSMUSG00000092225.2_tx_3"; exon_id "chr7_42472042_42472167_-"; exonnum "2"; txlen "4227";
chr7	ENSEMBL_gcm37	exon	42472042	42472167	0.0115732298566391	-	.	gene_id "ENSMUSG00000092225.2"; transcript_id "ENSMUSG00000092225.2_tx_5"; exon_id "chr7_42472042_42472167_-"; exonnum "2"; txlen "4181";
chr7	HAVANA	start_codon	42472073	42472075	0	-	0	gene_id "ENSMUSG00000092225.2"; transcript_id "ENSMUST00000174558.2"; gene_type "protein_coding"; gene_name "Gm2381"; transcript_type "protein_coding"; transcript_name "Gm2381-201"; exon_number 2; exon_id "ENSMUSE00000940365.2"; level 2; protein_id "ENSMUSP00000133949.2"; transcript_support_level "1"; mgi_id "MGI:3780549"; tag "basic"; tag "Ensembl_canonical"; tag "GENCODE_Primary"; tag "appris_principal_1"; havana_gene "OTTMUSG00000037912.1"; havana_transcript "OTTMUST00000097729.1";
chr7	HAVANA	UTR	42472076	42472167	0	-	.	gene_id "ENSMUSG00000092225.2"; transcript_id "ENSMUST00000174558.2"; gene_type "protein_coding"; gene_name "Gm2381"; transcript_type "protein_coding"; transcript_name "Gm2381-201"; exon_number 2; exon_id "ENSMUSE00000940365.2"; level 2; protein_id "ENSMUSP00000133949.2"; transcript_support_level "1"; mgi_id "MGI:3780549"; tag "basic"; tag "Ensembl_canonical"; tag "GENCODE_Primary"; tag "appris_principal_1"; havana_gene "OTTMUSG00000037912.1"; havana_transcript "OTTMUST00000097729.1";
chr7	HAVANA	exon	42516548	42516658	0	-	.	gene_id "ENSMUSG00000092225.2"; transcript_id "ENSMUST00000174558.2"; gene_type "protein_coding"; gene_name "Gm2381"; transcript_type "protein_coding"; transcript_name "Gm2381-201"; exon_number 1; exon_id "ENSMUSE00001020357.2"; level 2; protein_id "ENSMUSP00000133949.2"; transcript_support_level "1"; mgi_id "MGI:3780549"; tag "basic"; tag "Ensembl_canonical"; tag "GENCODE_Primary"; tag "appris_principal_1"; havana_gene "OTTMUSG00000037912.1"; havana_transcript "OTTMUST00000097729.1";
chr7	HAVANA	UTR	42516548	42516658	0	-	.	gene_id "ENSMUSG00000092225.2"; transcript_id "ENSMUST00000174558.2"; gene_type "protein_coding"; gene_name "Gm2381"; transcript_type "protein_coding"; transcript_name "Gm2381-201"; exon_number 1; exon_id "ENSMUSE00001020357.2"; level 2; protein_id "ENSMUSP00000133949.2"; transcript_support_level "1"; mgi_id "MGI:3780549"; tag "basic"; tag "Ensembl_canonical"; tag "GENCODE_Primary"; tag "appris_principal_1"; havana_gene "OTTMUSG00000037912.1"; havana_transcript "OTTMUST00000097729.1";
chr7	ENSEMBL_gcm37	exon	42516548	42516658	0.684757211081018	-	.	gene_id "ENSMUSG00000092225.2"; transcript_id "ENSMUSG00000092225.2_tx_3"; exon_id "chr7_42516548_42516658_-"; exonnum "1"; txlen "4227";
chr7	ENSEMBL_gcm37	exon	42516548	42516658	0.0115732298566391	-	.	gene_id "ENSMUSG00000092225.2"; transcript_id "ENSMUSG00000092225.2_tx_5"; exon_id "chr7_42516548_42516658_-"; exonnum "1"; txlen "4181";
chr7	HAVANA	UTR	42546135	42552677	0	-	.	gene_id "ENSMUSG00000090751.3"; transcript_id "ENSMUST00000163803.3"; gene_type "protein_coding"; gene_name "Vmn2r63"; transcript_type "protein_coding"; transcript_name "Vmn2r63-201"; exon_number 6; exon_id "ENSMUSE00001448976.2"; level 2; protein_id "ENSMUSP00000129089.2"; transcript_support_level "5"; mgi_id "MGI:3647107"; tag "not_best_in_genome_evidence"; tag "basic"; tag "Ensembl_canonical"; tag "GENCODE_Primary"; tag "appris_principal_2"; tag "CCDS"; ccdsid "CCDS52220.1"; havana_gene "OTTMUSG00000037914.1"; havana_transcript "OTTMUST00000097731.1";
chr7	HAVANA	UTR	42546135	42552677	0	-	.	gene_id "ENSMUSG00000090751.3"; transcript_id "ENSMUST00000233303.2"; gene_type "protein_coding"; gene_name "Vmn2r63"; transcript_type "protein_coding"; transcript_name "Vmn2r63-203"; exon_number 5; exon_id "ENSMUSE00001448976.2"; level 2; protein_id "ENSMUSP00000156576.2"; mgi_id "MGI:3647107"; tag "inferred_transcript_model"; tag "RNA_Seq_supported_only"; tag "basic"; havana_gene "OTTMUSG00000037914.1"; havana_transcript "OTTMUST00000175134.1";
chr7	HAVANA	UTR	42546135	42552677	0	-	.	gene_id "ENSMUSG00000090751.3"; transcript_id "ENSMUST00000233726.2"; gene_type "protein_coding"; gene_name "Vmn2r63"; transcript_type "protein_coding"; transcript_name "Vmn2r63-204"; exon_number 6; exon_id "ENSMUSE00001448976.2"; level 2; protein_id "ENSMUSP00000156618.2"; mgi_id "MGI:3647107"; tag "inferred_transcript_model"; tag "RNA_Seq_supported_only"; tag "basic"; tag "appris_alternative_2"; havana_gene "OTTMUSG00000037914.1"; havana_transcript "OTTMUST00000175133.1";
chr7	HAVANA	UTR	42546135	42553519	0	-	.	gene_id "ENSMUSG00000090751.3"; transcript_id "ENSMUST00000232761.2"; gene_type "protein_coding"; gene_name "Vmn2r63"; transcript_type "protein_coding"; transcript_name "Vmn2r63-202"; exon_number 4; exon_id "ENSMUSE00001451154.2"; level 2; protein_id "ENSMUSP00000156900.2"; mgi_id "MGI:3647107"; tag "inferred_transcript_model"; tag "RNA_Seq_supported_only"; tag "basic"; havana_gene "OTTMUSG00000037914.1"; havana_transcript "OTTMUST00000175135.1";
chr7	HAVANA	exon	42546135	42553594	0	-	.	gene_id "ENSMUSG00000090751.3"; transcript_id "ENSMUST00000163803.3"; gene_type "protein_coding"; gene_name "Vmn2r63"; transcript_type "protein_coding"; transcript_name "Vmn2r63-201"; exon_number 6; exon_id "ENSMUSE00001448976.2"; level 2; protein_id "ENSMUSP00000129089.2"; transcript_support_level "5"; mgi_id "MGI:3647107"; tag "not_best_in_genome_evidence"; tag "basic"; tag "Ensembl_canonical"; tag "GENCODE_Primary"; tag "appris_principal_2"; tag "CCDS"; ccdsid "CCDS52220.1"; havana_gene "OTTMUSG00000037914.1"; havana_transcript "OTTMUST00000097731.1";
chr7	HAVANA	exon	42546135	42553594	0	-	.	gene_id "ENSMUSG00000090751.3"; transcript_id "ENSMUST00000232761.2"; gene_type "protein_coding"; gene_name "Vmn2r63"; transcript_type "protein_coding"; transcript_name "Vmn2r63-202"; exon_number 4; exon_id "ENSMUSE00001451154.2"; level 2; protein_id "ENSMUSP00000156900.2"; mgi_id "MGI:3647107"; tag "inferred_transcript_model"; tag "RNA_Seq_supported_only"; tag "basic"; havana_gene "OTTMUSG00000037914.1"; havana_transcript "OTTMUST00000175135.1";
chr7	HAVANA	exon	42546135	42553594	0	-	.	gene_id "ENSMUSG00000090751.3"; transcript_id "ENSMUST00000233303.2"; gene_type "protein_coding"; gene_name "Vmn2r63"; transcript_type "protein_coding"; transcript_name "Vmn2r63-203"; exon_number 5; exon_id "ENSMUSE00001448976.2"; level 2; protein_id "ENSMUSP00000156576.2"; mgi_id "MGI:3647107"; tag "inferred_transcript_model"; tag "RNA_Seq_supported_only"; tag "basic"; havana_gene "OTTMUSG00000037914.1"; havana_transcript "OTTMUST00000175134.1";
chr7	HAVANA	exon	42546135	42553594	0	-	.	gene_id "ENSMUSG00000090751.3"; transcript_id "ENSMUST00000233726.2"; gene_type "protein_coding"; gene_name "Vmn2r63"; transcript_type "protein_coding"; transcript_name "Vmn2r63-204"; exon_number 6; exon_id "ENSMUSE00001448976.2"; level 2; protein_id "ENSMUSP00000156618.2"; mgi_id "MGI:3647107"; tag "inferred_transcript_model"; tag "RNA_Seq_supported_only"; tag "basic"; tag "appris_alternative_2"; havana_gene "OTTMUSG00000037914.1"; havana_transcript "OTTMUST00000175133.1";
chr7	HAVANA	gene	42546135	42583246	0	-	.	gene_id "ENSMUSG00000090751.3"; gene_type "protein_coding"; gene_name "Vmn2r63"; level 2; mgi_id "MGI:3647107"; havana_gene "OTTMUSG00000037914.1";
chr7	HAVANA	transcript	42546135	42583246	0	-	.	gene_id "ENSMUSG00000090751.3"; transcript_id "ENSMUST00000163803.3"; gene_type "protein_coding"; gene_name "Vmn2r63"; transcript_type "protein_coding"; transcript_name "Vmn2r63-201"; level 2; protein_id "ENSMUSP00000129089.2"; transcript_support_level "5"; mgi_id "MGI:3647107"; tag "not_best_in_genome_evidence"; tag "basic"; tag "Ensembl_canonical"; tag "GENCODE_Primary"; tag "appris_principal_2"; tag "CCDS"; ccdsid "CCDS52220.1"; havana_gene "OTTMUSG00000037914.1"; havana_transcript "OTTMUST00000097731.1";
chr7	HAVANA	transcript	42546135	42583246	0	-	.	gene_id "ENSMUSG00000090751.3"; transcript_id "ENSMUST00000232761.2"; gene_type "protein_coding"; gene_name "Vmn2r63"; transcript_type "protein_coding"; transcript_name "Vmn2r63-202"; level 2; protein_id "ENSMUSP00000156900.2"; mgi_id "MGI:3647107"; tag "inferred_transcript_model"; tag "RNA_Seq_supported_only"; tag "basic"; havana_gene "OTTMUSG00000037914.1"; havana_transcript "OTTMUST00000175135.1";
chr7	HAVANA	transcript	42546135	42583246	0	-	.	gene_id "ENSMUSG00000090751.3"; transcript_id "ENSMUST00000233303.2"; gene_type "protein_coding"; gene_name "Vmn2r63"; transcript_type "protein_coding"; transcript_name "Vmn2r63-203"; level 2; protein_id "ENSMUSP00000156576.2"; mgi_id "MGI:3647107"; tag "inferred_transcript_model"; tag "RNA_Seq_supported_only"; tag "basic"; havana_gene "OTTMUSG00000037914.1"; havana_transcript "OTTMUST00000175134.1";
chr7	HAVANA	transcript	42546135	42583246	0	-	.	gene_id "ENSMUSG00000090751.3"; transcript_id "ENSMUST00000233726.2"; gene_type "protein_coding"; gene_name "Vmn2r63"; transcript_type "protein_coding"; transcript_name "Vmn2r63-204"; level 2; protein_id "ENSMUSP00000156618.2"; mgi_id "MGI:3647107"; tag "inferred_transcript_model"; tag "RNA_Seq_supported_only"; tag "basic"; tag "appris_alternative_2"; havana_gene "OTTMUSG00000037914.1"; havana_transcript "OTTMUST00000175133.1";
chr7	HAVANA	stop_codon	42552675	42552677	0	-	0	gene_id "ENSMUSG00000090751.3"; transcript_id "ENSMUST00000163803.3"; gene_type "protein_coding"; gene_name "Vmn2r63"; transcript_type "protein_coding"; transcript_name "Vmn2r63-201"; exon_number 6; exon_id "ENSMUSE00001448976.2"; level 2; protein_id "ENSMUSP00000129089.2"; transcript_support_level "5"; mgi_id "MGI:3647107"; tag "not_best_in_genome_evidence"; tag "basic"; tag "Ensembl_canonical"; tag "GENCODE_Primary"; tag "appris_principal_2"; tag "CCDS"; ccdsid "CCDS52220.1"; havana_gene "OTTMUSG00000037914.1"; havana_transcript "OTTMUST00000097731.1";
chr7	HAVANA	stop_codon	42552675	42552677	0	-	0	gene_id "ENSMUSG00000090751.3"; transcript_id "ENSMUST00000233303.2"; gene_type "protein_coding"; gene_name "Vmn2r63"; transcript_type "protein_coding"; transcript_name "Vmn2r63-203"; exon_number 5; exon_id "ENSMUSE00001448976.2"; level 2; protein_id "ENSMUSP00000156576.2"; mgi_id "MGI:3647107"; tag "inferred_transcript_model"; tag "RNA_Seq_supported_only"; tag "basic"; havana_gene "OTTMUSG00000037914.1"; havana_transcript "OTTMUST00000175134.1";
chr7	HAVANA	stop_codon	42552675	42552677	0	-	0	gene_id "ENSMUSG00000090751.3"; transcript_id "ENSMUST00000233726.2"; gene_type "protein_coding"; gene_name "Vmn2r63"; transcript_type "protein_coding"; transcript_name "Vmn2r63-204"; exon_number 6; exon_id "ENSMUSE00001448976.2"; level 2; protein_id "ENSMUSP00000156618.2"; mgi_id "MGI:3647107"; tag "inferred_transcript_model"; tag "RNA_Seq_supported_only"; tag "basic"; tag "appris_alternative_2"; havana_gene "OTTMUSG00000037914.1"; havana_transcript "OTTMUST00000175133.1";
chr7	HAVANA	CDS	42552678	42553594	0	-	2	gene_id "ENSMUSG00000090751.3"; transcript_id "ENSMUST00000163803.3"; gene_type "protein_coding"; gene_name "Vmn2r63"; transcript_type "protein_coding"; transcript_name "Vmn2r63-201"; exon_number 6; exon_id "ENSMUSE00001448976.2"; level 2; protein_id "ENSMUSP00000129089.2"; transcript_support_level "5"; mgi_id "MGI:3647107"; tag "not_best_in_genome_evidence"; tag "basic"; tag "Ensembl_canonical"; tag "GENCODE_Primary"; tag "appris_principal_2"; tag "CCDS"; ccdsid "CCDS52220.1"; havana_gene "OTTMUSG00000037914.1"; havana_transcript "OTTMUST00000097731.1";
chr7	HAVANA	CDS	42552678	42553594	0	-	2	gene_id "ENSMUSG00000090751.3"; transcript_id "ENSMUST00000233303.2"; gene_type "protein_coding"; gene_name "Vmn2r63"; transcript_type "protein_coding"; transcript_name "Vmn2r63-203"; exon_number 5; exon_id "ENSMUSE00001448976.2"; level 2; protein_id "ENSMUSP00000156576.2"; mgi_id "MGI:3647107"; tag "inferred_transcript_model"; tag "RNA_Seq_supported_only"; tag "basic"; havana_gene "OTTMUSG00000037914.1"; havana_transcript "OTTMUST00000175134.1";
chr7	HAVANA	CDS	42552678	42553594	0	-	2	gene_id "ENSMUSG00000090751.3"; transcript_id "ENSMUST00000233726.2"; gene_type "protein_coding"; gene_name "Vmn2r63"; transcript_type "protein_coding"; transcript_name "Vmn2r63-204"; exon_number 6; exon_id "ENSMUSE00001448976.2"; level 2; protein_id "ENSMUSP00000156618.2"; mgi_id "MGI:3647107"; tag "inferred_transcript_model"; tag "RNA_Seq_supported_only"; tag "basic"; tag "appris_alternative_2"; havana_gene "OTTMUSG00000037914.1"; havana_transcript "OTTMUST00000175133.1";
chr7	HAVANA	stop_codon	42553517	42553519	0	-	0	gene_id "ENSMUSG00000090751.3"; transcript_id "ENSMUST00000232761.2"; gene_type "protein_coding"; gene_name "Vmn2r63"; transcript_type "protein_coding"; transcript_name "Vmn2r63-202"; exon_number 4; exon_id "ENSMUSE00001451154.2"; level 2; protein_id "ENSMUSP00000156900.2"; mgi_id "MGI:3647107"; tag "inferred_transcript_model"; tag "RNA_Seq_supported_only"; tag "basic"; havana_gene "OTTMUSG00000037914.1"; havana_transcript "OTTMUST00000175135.1";
chr7	HAVANA	CDS	42553520	42553594	0	-	0	gene_id "ENSMUSG00000090751.3"; transcript_id "ENSMUST00000232761.2"; gene_type "protein_coding"; gene_name "Vmn2r63"; transcript_type "protein_coding"; transcript_name "Vmn2r63-202"; exon_number 4; exon_id "ENSMUSE00001451154.2"; level 2; protein_id "ENSMUSP00000156900.2"; mgi_id "MGI:3647107"; tag "inferred_transcript_model"; tag "RNA_Seq_supported_only"; tag "basic"; havana_gene "OTTMUSG00000037914.1"; havana_transcript "OTTMUST00000175135.1";
chr7	HAVANA	exon	42574590	42574713	0	-	.	gene_id "ENSMUSG00000090751.3"; transcript_id "ENSMUST00000163803.3"; gene_type "protein_coding"; gene_name "Vmn2r63"; transcript_type "protein_coding"; transcript_name "Vmn2r63-201"; exon_number 5; exon_id "ENSMUSE00000967963.2"; level 2; protein_id "ENSMUSP00000129089.2"; transcript_support_level "5"; mgi_id "MGI:3647107"; tag "not_best_in_genome_evidence"; tag "basic"; tag "Ensembl_canonical"; tag "GENCODE_Primary"; tag "appris_principal_2"; tag "CCDS"; ccdsid "CCDS52220.1"; havana_gene "OTTMUSG00000037914.1"; havana_transcript "OTTMUST00000097731.1";
chr7	HAVANA	CDS	42574590	42574713	0	-	0	gene_id "ENSMUSG00000090751.3"; transcript_id "ENSMUST00000163803.3"; gene_type "protein_coding"; gene_name "Vmn2r63"; transcript_type "protein_coding"; transcript_name "Vmn2r63-201"; exon_number 5; exon_id "ENSMUSE00000967963.2"; level 2; protein_id "ENSMUSP00000129089.2"; transcript_support_level "5"; mgi_id "MGI:3647107"; tag "not_best_in_genome_evidence"; tag "basic"; tag "Ensembl_canonical"; tag "GENCODE_Primary"; tag "appris_principal_2"; tag "CCDS"; ccdsid "CCDS52220.1"; havana_gene "OTTMUSG00000037914.1"; havana_transcript "OTTMUST00000097731.1";
chr7	HAVANA	exon	42574590	42574713	0	-	.	gene_id "ENSMUSG00000090751.3"; transcript_id "ENSMUST00000233303.2"; gene_type "protein_coding"; gene_name "Vmn2r63"; transcript_type "protein_coding"; transcript_name "Vmn2r63-203"; exon_number 4; exon_id "ENSMUSE00000967963.2"; level 2; protein_id "ENSMUSP00000156576.2"; mgi_id "MGI:3647107"; tag "inferred_transcript_model"; tag "RNA_Seq_supported_only"; tag "basic"; havana_gene "OTTMUSG00000037914.1"; havana_transcript "OTTMUST00000175134.1";
chr7	HAVANA	CDS	42574590	42574713	0	-	0	gene_id "ENSMUSG00000090751.3"; transcript_id "ENSMUST00000233303.2"; gene_type "protein_coding"; gene_name "Vmn2r63"; transcript_type "protein_coding"; transcript_name "Vmn2r63-203"; exon_number 4; exon_id "ENSMUSE00000967963.2"; level 2; protein_id "ENSMUSP00000156576.2"; mgi_id "MGI:3647107"; tag "inferred_transcript_model"; tag "RNA_Seq_supported_only"; tag "basic"; havana_gene "OTTMUSG00000037914.1"; havana_transcript "OTTMUST00000175134.1";
chr7	HAVANA	exon	42574590	42574713	0	-	.	gene_id "ENSMUSG00000090751.3"; transcript_id "ENSMUST00000233726.2"; gene_type "protein_coding"; gene_name "Vmn2r63"; transcript_type "protein_coding"; transcript_name "Vmn2r63-204"; exon_number 5; exon_id "ENSMUSE00000967963.2"; level 2; protein_id "ENSMUSP00000156618.2"; mgi_id "MGI:3647107"; tag "inferred_transcript_model"; tag "RNA_Seq_supported_only"; tag "basic"; tag "appris_alternative_2"; havana_gene "OTTMUSG00000037914.1"; havana_transcript "OTTMUST00000175133.1";
chr7	HAVANA	CDS	42574590	42574713	0	-	0	gene_id "ENSMUSG00000090751.3"; transcript_id "ENSMUST00000233726.2"; gene_type "protein_coding"; gene_name "Vmn2r63"; transcript_type "protein_coding"; transcript_name "Vmn2r63-204"; exon_number 5; exon_id "ENSMUSE00000967963.2"; level 2; protein_id "ENSMUSP00000156618.2"; mgi_id "MGI:3647107"; tag "inferred_transcript_model"; tag "RNA_Seq_supported_only"; tag "basic"; tag "appris_alternative_2"; havana_gene "OTTMUSG00000037914.1"; havana_transcript "OTTMUST00000175133.1";
chr7	HAVANA	exon	42576276	42576332	0	-	.	gene_id "ENSMUSG00000090751.3"; transcript_id "ENSMUST00000233726.2"; gene_type "protein_coding"; gene_name "Vmn2r63"; transcript_type "protein_coding"; transcript_name "Vmn2r63-204"; exon_number 4; exon_id "ENSMUSE00001448557.2"; level 2; protein_id "ENSMUSP00000156618.2"; mgi_id "MGI:3647107"; tag "inferred_transcript_model"; tag "RNA_Seq_supported_only"; tag "basic"; tag "appris_alternative_2"; havana_gene "OTTMUSG00000037914.1"; havana_transcript "OTTMUST00000175133.1";
chr7	HAVANA	CDS	42576276	42576332	0	-	0	gene_id "ENSMUSG00000090751.3"; transcript_id "ENSMUST00000233726.2"; gene_type "protein_coding"; gene_name "Vmn2r63"; transcript_type "protein_coding"; transcript_name "Vmn2r63-204"; exon_number 4; exon_id "ENSMUSE00001448557.2"; level 2; protein_id "ENSMUSP00000156618.2"; mgi_id "MGI:3647107"; tag "inferred_transcript_model"; tag "RNA_Seq_supported_only"; tag "basic"; tag "appris_alternative_2"; havana_gene "OTTMUSG00000037914.1"; havana_transcript "OTTMUST00000175133.1";
chr7	HAVANA	exon	42576276	42576503	0	-	.	gene_id "ENSMUSG00000090751.3"; transcript_id "ENSMUST00000163803.3"; gene_type "protein_coding"; gene_name "Vmn2r63"; transcript_type "protein_coding"; transcript_name "Vmn2r63-201"; exon_number 4; exon_id "ENSMUSE00001032253.2"; level 2; protein_id "ENSMUSP00000129089.2"; transcript_support_level "5"; mgi_id "MGI:3647107"; tag "not_best_in_genome_evidence"; tag "basic"; tag "Ensembl_canonical"; tag "GENCODE_Primary"; tag "appris_principal_2"; tag "CCDS"; ccdsid "CCDS52220.1"; havana_gene "OTTMUSG00000037914.1"; havana_transcript "OTTMUST00000097731.1";
chr7	HAVANA	CDS	42576276	42576503	0	-	0	gene_id "ENSMUSG00000090751.3"; transcript_id "ENSMUST00000163803.3"; gene_type "protein_coding"; gene_name "Vmn2r63"; transcript_type "protein_coding"; transcript_name "Vmn2r63-201"; exon_number 4; exon_id "ENSMUSE00001032253.2"; level 2; protein_id "ENSMUSP00000129089.2"; transcript_support_level "5"; mgi_id "MGI:3647107"; tag "not_best_in_genome_evidence"; tag "basic"; tag "Ensembl_canonical"; tag "GENCODE_Primary"; tag "appris_principal_2"; tag "CCDS"; ccdsid "CCDS52220.1"; havana_gene "OTTMUSG00000037914.1"; havana_transcript "OTTMUST00000097731.1";
chr7	HAVANA	exon	42577229	42578035	0	-	.	gene_id "ENSMUSG00000090751.3"; transcript_id "ENSMUST00000163803.3"; gene_type "protein_coding"; gene_name "Vmn2r63"; transcript_type "protein_coding"; transcript_name "Vmn2r63-201"; exon_number 3; exon_id "ENSMUSE00000982397.2"; level 2; protein_id "ENSMUSP00000129089.2"; transcript_support_level "5"; mgi_id "MGI:3647107"; tag "not_best_in_genome_evidence"; tag "basic"; tag "Ensembl_canonical"; tag "GENCODE_Primary"; tag "appris_principal_2"; tag "CCDS"; ccdsid "CCDS52220.1"; havana_gene "OTTMUSG00000037914.1"; havana_transcript "OTTMUST00000097731.1";
chr7	HAVANA	CDS	42577229	42578035	0	-	0	gene_id "ENSMUSG00000090751.3"; transcript_id "ENSMUST00000163803.3"; gene_type "protein_coding"; gene_name "Vmn2r63"; transcript_type "protein_coding"; transcript_name "Vmn2r63-201"; exon_number 3; exon_id "ENSMUSE00000982397.2"; level 2; protein_id "ENSMUSP00000129089.2"; transcript_support_level "5"; mgi_id "MGI:3647107"; tag "not_best_in_genome_evidence"; tag "basic"; tag "Ensembl_canonical"; tag "GENCODE_Primary"; tag "appris_principal_2"; tag "CCDS"; ccdsid "CCDS52220.1"; havana_gene "OTTMUSG00000037914.1"; havana_transcript "OTTMUST00000097731.1";
chr7	HAVANA	exon	42577229	42578035	0	-	.	gene_id "ENSMUSG00000090751.3"; transcript_id "ENSMUST00000232761.2"; gene_type "protein_coding"; gene_name "Vmn2r63"; transcript_type "protein_coding"; transcript_name "Vmn2r63-202"; exon_number 3; exon_id "ENSMUSE00000982397.2"; level 2; protein_id "ENSMUSP00000156900.2"; mgi_id "MGI:3647107"; tag "inferred_transcript_model"; tag "RNA_Seq_supported_only"; tag "basic"; havana_gene "OTTMUSG00000037914.1"; havana_transcript "OTTMUST00000175135.1";
chr7	HAVANA	CDS	42577229	42578035	0	-	0	gene_id "ENSMUSG00000090751.3"; transcript_id "ENSMUST00000232761.2"; gene_type "protein_coding"; gene_name "Vmn2r63"; transcript_type "protein_coding"; transcript_name "Vmn2r63-202"; exon_number 3; exon_id "ENSMUSE00000982397.2"; level 2; protein_id "ENSMUSP00000156900.2"; mgi_id "MGI:3647107"; tag "inferred_transcript_model"; tag "RNA_Seq_supported_only"; tag "basic"; havana_gene "OTTMUSG00000037914.1"; havana_transcript "OTTMUST00000175135.1";
chr7	HAVANA	exon	42577229	42578035	0	-	.	gene_id "ENSMUSG00000090751.3"; transcript_id "ENSMUST00000233303.2"; gene_type "protein_coding"; gene_name "Vmn2r63"; transcript_type "protein_coding"; transcript_name "Vmn2r63-203"; exon_number 3; exon_id "ENSMUSE00000982397.2"; level 2; protein_id "ENSMUSP00000156576.2"; mgi_id "MGI:3647107"; tag "inferred_transcript_model"; tag "RNA_Seq_supported_only"; tag "basic"; havana_gene "OTTMUSG00000037914.1"; havana_transcript "OTTMUST00000175134.1";
chr7	HAVANA	CDS	42577229	42578035	0	-	0	gene_id "ENSMUSG00000090751.3"; transcript_id "ENSMUST00000233303.2"; gene_type "protein_coding"; gene_name "Vmn2r63"; transcript_type "protein_coding"; transcript_name "Vmn2r63-203"; exon_number 3; exon_id "ENSMUSE00000982397.2"; level 2; protein_id "ENSMUSP00000156576.2"; mgi_id "MGI:3647107"; tag "inferred_transcript_model"; tag "RNA_Seq_supported_only"; tag "basic"; havana_gene "OTTMUSG00000037914.1"; havana_transcript "OTTMUST00000175134.1";
chr7	HAVANA	exon	42577229	42578035	0	-	.	gene_id "ENSMUSG00000090751.3"; transcript_id "ENSMUST00000233726.2"; gene_type "protein_coding"; gene_name "Vmn2r63"; transcript_type "protein_coding"; transcript_name "Vmn2r63-204"; exon_number 3; exon_id "ENSMUSE00000982397.2"; level 2; protein_id "ENSMUSP00000156618.2"; mgi_id "MGI:3647107"; tag "inferred_transcript_model"; tag "RNA_Seq_supported_only"; tag "basic"; tag "appris_alternative_2"; havana_gene "OTTMUSG00000037914.1"; havana_transcript "OTTMUST00000175133.1";
chr7	HAVANA	CDS	42577229	42578035	0	-	0	gene_id "ENSMUSG00000090751.3"; transcript_id "ENSMUST00000233726.2"; gene_type "protein_coding"; gene_name "Vmn2r63"; transcript_type "protein_coding"; transcript_name "Vmn2r63-204"; exon_number 3; exon_id "ENSMUSE00000982397.2"; level 2; protein_id "ENSMUSP00000156618.2"; mgi_id "MGI:3647107"; tag "inferred_transcript_model"; tag "RNA_Seq_supported_only"; tag "basic"; tag "appris_alternative_2"; havana_gene "OTTMUSG00000037914.1"; havana_transcript "OTTMUST00000175133.1";
chr7	HAVANA	exon	42578391	42578682	0	-	.	gene_id "ENSMUSG00000090751.3"; transcript_id "ENSMUST00000163803.3"; gene_type "protein_coding"; gene_name "Vmn2r63"; transcript_type "protein_coding"; transcript_name "Vmn2r63-201"; exon_number 2; exon_id "ENSMUSE00001091039.2"; level 2; protein_id "ENSMUSP00000129089.2"; transcript_support_level "5"; mgi_id "MGI:3647107"; tag "not_best_in_genome_evidence"; tag "basic"; tag "Ensembl_canonical"; tag "GENCODE_Primary"; tag "appris_principal_2"; tag "CCDS"; ccdsid "CCDS52220.1"; havana_gene "OTTMUSG00000037914.1"; havana_transcript "OTTMUST00000097731.1";
chr7	HAVANA	CDS	42578391	42578682	0	-	1	gene_id "ENSMUSG00000090751.3"; transcript_id "ENSMUST00000163803.3"; gene_type "protein_coding"; gene_name "Vmn2r63"; transcript_type "protein_coding"; transcript_name "Vmn2r63-201"; exon_number 2; exon_id "ENSMUSE00001091039.2"; level 2; protein_id "ENSMUSP00000129089.2"; transcript_support_level "5"; mgi_id "MGI:3647107"; tag "not_best_in_genome_evidence"; tag "basic"; tag "Ensembl_canonical"; tag "GENCODE_Primary"; tag "appris_principal_2"; tag "CCDS"; ccdsid "CCDS52220.1"; havana_gene "OTTMUSG00000037914.1"; havana_transcript "OTTMUST00000097731.1";
chr7	HAVANA	exon	42578391	42578682	0	-	.	gene_id "ENSMUSG00000090751.3"; transcript_id "ENSMUST00000232761.2"; gene_type "protein_coding"; gene_name "Vmn2r63"; transcript_type "protein_coding"; transcript_name "Vmn2r63-202"; exon_number 2; exon_id "ENSMUSE00001091039.2"; level 2; protein_id "ENSMUSP00000156900.2"; mgi_id "MGI:3647107"; tag "inferred_transcript_model"; tag "RNA_Seq_supported_only"; tag "basic"; havana_gene "OTTMUSG00000037914.1"; havana_transcript "OTTMUST00000175135.1";
chr7	HAVANA	CDS	42578391	42578682	0	-	1	gene_id "ENSMUSG00000090751.3"; transcript_id "ENSMUST00000232761.2"; gene_type "protein_coding"; gene_name "Vmn2r63"; transcript_type "protein_coding"; transcript_name "Vmn2r63-202"; exon_number 2; exon_id "ENSMUSE00001091039.2"; level 2; protein_id "ENSMUSP00000156900.2"; mgi_id "MGI:3647107"; tag "inferred_transcript_model"; tag "RNA_Seq_supported_only"; tag "basic"; havana_gene "OTTMUSG00000037914.1"; havana_transcript "OTTMUST00000175135.1";
chr7	HAVANA	exon	42578391	42578682	0	-	.	gene_id "ENSMUSG00000090751.3"; transcript_id "ENSMUST00000233303.2"; gene_type "protein_coding"; gene_name "Vmn2r63"; transcript_type "protein_coding"; transcript_name "Vmn2r63-203"; exon_number 2; exon_id "ENSMUSE00001091039.2"; level 2; protein_id "ENSMUSP00000156576.2"; mgi_id "MGI:3647107"; tag "inferred_transcript_model"; tag "RNA_Seq_supported_only"; tag "basic"; havana_gene "OTTMUSG00000037914.1"; havana_transcript "OTTMUST00000175134.1";
chr7	HAVANA	CDS	42578391	42578682	0	-	1	gene_id "ENSMUSG00000090751.3"; transcript_id "ENSMUST00000233303.2"; gene_type "protein_coding"; gene_name "Vmn2r63"; transcript_type "protein_coding"; transcript_name "Vmn2r63-203"; exon_number 2; exon_id "ENSMUSE00001091039.2"; level 2; protein_id "ENSMUSP00000156576.2"; mgi_id "MGI:3647107"; tag "inferred_transcript_model"; tag "RNA_Seq_supported_only"; tag "basic"; havana_gene "OTTMUSG00000037914.1"; havana_transcript "OTTMUST00000175134.1";
chr7	HAVANA	exon	42578391	42578682	0	-	.	gene_id "ENSMUSG00000090751.3"; transcript_id "ENSMUST00000233726.2"; gene_type "protein_coding"; gene_name "Vmn2r63"; transcript_type "protein_coding"; transcript_name "Vmn2r63-204"; exon_number 2; exon_id "ENSMUSE00001091039.2"; level 2; protein_id "ENSMUSP00000156618.2"; mgi_id "MGI:3647107"; tag "inferred_transcript_model"; tag "RNA_Seq_supported_only"; tag "basic"; tag "appris_alternative_2"; havana_gene "OTTMUSG00000037914.1"; havana_transcript "OTTMUST00000175133.1";
chr7	HAVANA	CDS	42578391	42578682	0	-	1	gene_id "ENSMUSG00000090751.3"; transcript_id "ENSMUST00000233726.2"; gene_type "protein_coding"; gene_name "Vmn2r63"; transcript_type "protein_coding"; transcript_name "Vmn2r63-204"; exon_number 2; exon_id "ENSMUSE00001091039.2"; level 2; protein_id "ENSMUSP00000156618.2"; mgi_id "MGI:3647107"; tag "inferred_transcript_model"; tag "RNA_Seq_supported_only"; tag "basic"; tag "appris_alternative_2"; havana_gene "OTTMUSG00000037914.1"; havana_transcript "OTTMUST00000175133.1";
chr7	HAVANA	CDS	42583005	42583213	0	-	0	gene_id "ENSMUSG00000090751.3"; transcript_id "ENSMUST00000163803.3"; gene_type "protein_coding"; gene_name "Vmn2r63"; transcript_type "protein_coding"; transcript_name "Vmn2r63-201"; exon_number 1; exon_id "ENSMUSE00001007572.3"; level 2; protein_id "ENSMUSP00000129089.2"; transcript_support_level "5"; mgi_id "MGI:3647107"; tag "not_best_in_genome_evidence"; tag "basic"; tag "Ensembl_canonical"; tag "GENCODE_Primary"; tag "appris_principal_2"; tag "CCDS"; ccdsid "CCDS52220.1"; havana_gene "OTTMUSG00000037914.1"; havana_transcript "OTTMUST00000097731.1";
chr7	HAVANA	CDS	42583005	42583213	0	-	0	gene_id "ENSMUSG00000090751.3"; transcript_id "ENSMUST00000232761.2"; gene_type "protein_coding"; gene_name "Vmn2r63"; transcript_type "protein_coding"; transcript_name "Vmn2r63-202"; exon_number 1; exon_id "ENSMUSE00001007572.3"; level 2; protein_id "ENSMUSP00000156900.2"; mgi_id "MGI:3647107"; tag "inferred_transcript_model"; tag "RNA_Seq_supported_only"; tag "basic"; havana_gene "OTTMUSG00000037914.1"; havana_transcript "OTTMUST00000175135.1";
chr7	HAVANA	CDS	42583005	42583213	0	-	0	gene_id "ENSMUSG00000090751.3"; transcript_id "ENSMUST00000233303.2"; gene_type "protein_coding"; gene_name "Vmn2r63"; transcript_type "protein_coding"; transcript_name "Vmn2r63-203"; exon_number 1; exon_id "ENSMUSE00001007572.3"; level 2; protein_id "ENSMUSP00000156576.2"; mgi_id "MGI:3647107"; tag "inferred_transcript_model"; tag "RNA_Seq_supported_only"; tag "basic"; havana_gene "OTTMUSG00000037914.1"; havana_transcript "OTTMUST00000175134.1";
chr7	HAVANA	CDS	42583005	42583213	0	-	0	gene_id "ENSMUSG00000090751.3"; transcript_id "ENSMUST00000233726.2"; gene_type "protein_coding"; gene_name "Vmn2r63"; transcript_type "protein_coding"; transcript_name "Vmn2r63-204"; exon_number 1; exon_id "ENSMUSE00001007572.3"; level 2; protein_id "ENSMUSP00000156618.2"; mgi_id "MGI:3647107"; tag "inferred_transcript_model"; tag "RNA_Seq_supported_only"; tag "basic"; tag "appris_alternative_2"; havana_gene "OTTMUSG00000037914.1"; havana_transcript "OTTMUST00000175133.1";
chr7	HAVANA	exon	42583005	42583246	0	-	.	gene_id "ENSMUSG00000090751.3"; transcript_id "ENSMUST00000163803.3"; gene_type "protein_coding"; gene_name "Vmn2r63"; transcript_type "protein_coding"; transcript_name "Vmn2r63-201"; exon_number 1; exon_id "ENSMUSE00001007572.3"; level 2; protein_id "ENSMUSP00000129089.2"; transcript_support_level "5"; mgi_id "MGI:3647107"; tag "not_best_in_genome_evidence"; tag "basic"; tag "Ensembl_canonical"; tag "GENCODE_Primary"; tag "appris_principal_2"; tag "CCDS"; ccdsid "CCDS52220.1"; havana_gene "OTTMUSG00000037914.1"; havana_transcript "OTTMUST00000097731.1";
chr7	HAVANA	exon	42583005	42583246	0	-	.	gene_id "ENSMUSG00000090751.3"; transcript_id "ENSMUST00000232761.2"; gene_type "protein_coding"; gene_name "Vmn2r63"; transcript_type "protein_coding"; transcript_name "Vmn2r63-202"; exon_number 1; exon_id "ENSMUSE00001007572.3"; level 2; protein_id "ENSMUSP00000156900.2"; mgi_id "MGI:3647107"; tag "inferred_transcript_model"; tag "RNA_Seq_supported_only"; tag "basic"; havana_gene "OTTMUSG00000037914.1"; havana_transcript "OTTMUST00000175135.1";
chr7	HAVANA	exon	42583005	42583246	0	-	.	gene_id "ENSMUSG00000090751.3"; transcript_id "ENSMUST00000233303.2"; gene_type "protein_coding"; gene_name "Vmn2r63"; transcript_type "protein_coding"; transcript_name "Vmn2r63-203"; exon_number 1; exon_id "ENSMUSE00001007572.3"; level 2; protein_id "ENSMUSP00000156576.2"; mgi_id "MGI:3647107"; tag "inferred_transcript_model"; tag "RNA_Seq_supported_only"; tag "basic"; havana_gene "OTTMUSG00000037914.1"; havana_transcript "OTTMUST00000175134.1";
chr7	HAVANA	exon	42583005	42583246	0	-	.	gene_id "ENSMUSG00000090751.3"; transcript_id "ENSMUST00000233726.2"; gene_type "protein_coding"; gene_name "Vmn2r63"; transcript_type "protein_coding"; transcript_name "Vmn2r63-204"; exon_number 1; exon_id "ENSMUSE00001007572.3"; level 2; protein_id "ENSMUSP00000156618.2"; mgi_id "MGI:3647107"; tag "inferred_transcript_model"; tag "RNA_Seq_supported_only"; tag "basic"; tag "appris_alternative_2"; havana_gene "OTTMUSG00000037914.1"; havana_transcript "OTTMUST00000175133.1";
chr7	HAVANA	start_codon	42583211	42583213	0	-	0	gene_id "ENSMUSG00000090751.3"; transcript_id "ENSMUST00000163803.3"; gene_type "protein_coding"; gene_name "Vmn2r63"; transcript_type "protein_coding"; transcript_name "Vmn2r63-201"; exon_number 1; exon_id "ENSMUSE00001007572.3"; level 2; protein_id "ENSMUSP00000129089.2"; transcript_support_level "5"; mgi_id "MGI:3647107"; tag "not_best_in_genome_evidence"; tag "basic"; tag "Ensembl_canonical"; tag "GENCODE_Primary"; tag "appris_principal_2"; tag "CCDS"; ccdsid "CCDS52220.1"; havana_gene "OTTMUSG00000037914.1"; havana_transcript "OTTMUST00000097731.1";
chr7	HAVANA	start_codon	42583211	42583213	0	-	0	gene_id "ENSMUSG00000090751.3"; transcript_id "ENSMUST00000232761.2"; gene_type "protein_coding"; gene_name "Vmn2r63"; transcript_type "protein_coding"; transcript_name "Vmn2r63-202"; exon_number 1; exon_id "ENSMUSE00001007572.3"; level 2; protein_id "ENSMUSP00000156900.2"; mgi_id "MGI:3647107"; tag "inferred_transcript_model"; tag "RNA_Seq_supported_only"; tag "basic"; havana_gene "OTTMUSG00000037914.1"; havana_transcript "OTTMUST00000175135.1";
chr7	HAVANA	start_codon	42583211	42583213	0	-	0	gene_id "ENSMUSG00000090751.3"; transcript_id "ENSMUST00000233303.2"; gene_type "protein_coding"; gene_name "Vmn2r63"; transcript_type "protein_coding"; transcript_name "Vmn2r63-203"; exon_number 1; exon_id "ENSMUSE00001007572.3"; level 2; protein_id "ENSMUSP00000156576.2"; mgi_id "MGI:3647107"; tag "inferred_transcript_model"; tag "RNA_Seq_supported_only"; tag "basic"; havana_gene "OTTMUSG00000037914.1"; havana_transcript "OTTMUST00000175134.1";
chr7	HAVANA	start_codon	42583211	42583213	0	-	0	gene_id "ENSMUSG00000090751.3"; transcript_id "ENSMUST00000233726.2"; gene_type "protein_coding"; gene_name "Vmn2r63"; transcript_type "protein_coding"; transcript_name "Vmn2r63-204"; exon_number 1; exon_id "ENSMUSE00001007572.3"; level 2; protein_id "ENSMUSP00000156618.2"; mgi_id "MGI:3647107"; tag "inferred_transcript_model"; tag "RNA_Seq_supported_only"; tag "basic"; tag "appris_alternative_2"; havana_gene "OTTMUSG00000037914.1"; havana_transcript "OTTMUST00000175133.1";
chr7	HAVANA	UTR	42583214	42583246	0	-	.	gene_id "ENSMUSG00000090751.3"; transcript_id "ENSMUST00000163803.3"; gene_type "protein_coding"; gene_name "Vmn2r63"; transcript_type "protein_coding"; transcript_name "Vmn2r63-201"; exon_number 1; exon_id "ENSMUSE00001007572.3"; level 2; protein_id "ENSMUSP00000129089.2"; transcript_support_level "5"; mgi_id "MGI:3647107"; tag "not_best_in_genome_evidence"; tag "basic"; tag "Ensembl_canonical"; tag "GENCODE_Primary"; tag "appris_principal_2"; tag "CCDS"; ccdsid "CCDS52220.1"; havana_gene "OTTMUSG00000037914.1"; havana_transcript "OTTMUST00000097731.1";
chr7	HAVANA	UTR	42583214	42583246	0	-	.	gene_id "ENSMUSG00000090751.3"; transcript_id "ENSMUST00000232761.2"; gene_type "protein_coding"; gene_name "Vmn2r63"; transcript_type "protein_coding"; transcript_name "Vmn2r63-202"; exon_number 1; exon_id "ENSMUSE00001007572.3"; level 2; protein_id "ENSMUSP00000156900.2"; mgi_id "MGI:3647107"; tag "inferred_transcript_model"; tag "RNA_Seq_supported_only"; tag "basic"; havana_gene "OTTMUSG00000037914.1"; havana_transcript "OTTMUST00000175135.1";
chr7	HAVANA	UTR	42583214	42583246	0	-	.	gene_id "ENSMUSG00000090751.3"; transcript_id "ENSMUST00000233303.2"; gene_type "protein_coding"; gene_name "Vmn2r63"; transcript_type "protein_coding"; transcript_name "Vmn2r63-203"; exon_number 1; exon_id "ENSMUSE00001007572.3"; level 2; protein_id "ENSMUSP00000156576.2"; mgi_id "MGI:3647107"; tag "inferred_transcript_model"; tag "RNA_Seq_supported_only"; tag "basic"; havana_gene "OTTMUSG00000037914.1"; havana_transcript "OTTMUST00000175134.1";
chr7	HAVANA	UTR	42583214	42583246	0	-	.	gene_id "ENSMUSG00000090751.3"; transcript_id "ENSMUST00000233726.2"; gene_type "protein_coding"; gene_name "Vmn2r63"; transcript_type "protein_coding"; transcript_name "Vmn2r63-204"; exon_number 1; exon_id "ENSMUSE00001007572.3"; level 2; protein_id "ENSMUSP00000156618.2"; mgi_id "MGI:3647107"; tag "inferred_transcript_model"; tag "RNA_Seq_supported_only"; tag "basic"; tag "appris_alternative_2"; havana_gene "OTTMUSG00000037914.1"; havana_transcript "OTTMUST00000175133.1";
chr7	HAVANA	gene	42603024	42603812	0	-	.	gene_id "ENSMUSG00000044609.7"; gene_type "processed_pseudogene"; gene_name "Gm9294"; level 2; mgi_id "MGI:3648888"; havana_gene "OTTMUSG00000036551.1";
chr7	HAVANA	transcript	42603024	42603812	0	-	.	gene_id "ENSMUSG00000044609.7"; transcript_id "ENSMUST00000165198.2"; gene_type "processed_pseudogene"; gene_name "Gm9294"; transcript_type "processed_pseudogene"; transcript_name "Gm9294-201"; level 2; transcript_support_level "NA"; mgi_id "MGI:3648888"; ont "PGO:0000004"; tag "basic"; tag "Ensembl_canonical"; tag "GENCODE_Primary"; havana_gene "OTTMUSG00000036551.1"; havana_transcript "OTTMUST00000093729.1";
chr7	HAVANA	exon	42603024	42603812	0	-	.	gene_id "ENSMUSG00000044609.7"; transcript_id "ENSMUST00000165198.2"; gene_type "processed_pseudogene"; gene_name "Gm9294"; transcript_type "processed_pseudogene"; transcript_name "Gm9294-201"; exon_number 1; exon_id "ENSMUSE00000907295.2"; level 2; transcript_support_level "NA"; mgi_id "MGI:3648888"; ont "PGO:0000004"; tag "basic"; tag "Ensembl_canonical"; tag "GENCODE_Primary"; havana_gene "OTTMUSG00000036551.1"; havana_transcript "OTTMUST00000093729.1";
chr7	sragcm37_es	exon	42624181	42624581	14.9678909880917	-	.	gene_id "sragcm37_gene_40045"; transcript_id "sragcm37_gene_40045_tx_1"; exon_id "chr7_42624181_42624581_-"; exonnum "2"; txlen "590";
chr7	sragcm37_ss	exon	42630082	42630270	14.9678909880917	-	.	gene_id "sragcm37_gene_40045"; transcript_id "sragcm37_gene_40045_tx_1"; exon_id "chr7_42630082_42630270_-"; exonnum "1"; txlen "590";
chr7	HAVANA	exon	42702485	42702730	0	-	.	gene_id "ENSMUSG00000122019.1"; transcript_id "ENSMUST00000250287.1"; gene_type "lncRNA"; gene_name "ENSMUSG00000122019"; transcript_type "lncRNA"; transcript_name "ENSMUST00000250287"; exon_number 2; exon_id "ENSMUSE00001497400.1"; level 2; tag "basic"; tag "Ensembl_canonical"; tag "GENCODE_Primary"; tag "TAGENE";
chr7	HAVANA	gene	42702485	42704342	0	-	.	gene_id "ENSMUSG00000122019.1"; gene_type "lncRNA"; gene_name "ENSMUSG00000122019"; level 2;
chr7	HAVANA	transcript	42702485	42704342	0	-	.	gene_id "ENSMUSG00000122019.1"; transcript_id "ENSMUST00000250287.1"; gene_type "lncRNA"; gene_name "ENSMUSG00000122019"; transcript_type "lncRNA"; transcript_name "ENSMUST00000250287"; level 2; tag "basic"; tag "Ensembl_canonical"; tag "GENCODE_Primary"; tag "TAGENE";
chr7	HAVANA	exon	42704134	42704342	0	-	.	gene_id "ENSMUSG00000122019.1"; transcript_id "ENSMUST00000250287.1"; gene_type "lncRNA"; gene_name "ENSMUSG00000122019"; transcript_type "lncRNA"; transcript_name "ENSMUST00000250287"; exon_number 1; exon_id "ENSMUSE00001497401.1"; level 2; tag "basic"; tag "Ensembl_canonical"; tag "GENCODE_Primary"; tag "TAGENE";
chr7	HAVANA	gene	42710090	42710437	0	-	.	gene_id "ENSMUSG00000108666.2"; gene_type "processed_pseudogene"; gene_name "Gm44538"; level 2; mgi_id "MGI:5753114"; havana_gene "OTTMUSG00000058520.1";
chr7	HAVANA	transcript	42710090	42710437	0	-	.	gene_id "ENSMUSG00000108666.2"; transcript_id "ENSMUST00000205615.2"; gene_type "processed_pseudogene"; gene_name "Gm44538"; transcript_type "processed_pseudogene"; transcript_name "Gm44538-201"; level 2; transcript_support_level "NA"; mgi_id "MGI:5753114"; ont "PGO:0000004"; tag "basic"; tag "Ensembl_canonical"; tag "GENCODE_Primary"; havana_gene "OTTMUSG00000058520.1"; havana_transcript "OTTMUST00000143695.1";
chr7	HAVANA	exon	42710090	42710437	0	-	.	gene_id "ENSMUSG00000108666.2"; transcript_id "ENSMUST00000205615.2"; gene_type "processed_pseudogene"; gene_name "Gm44538"; transcript_type "processed_pseudogene"; transcript_name "Gm44538-201"; exon_number 1; exon_id "ENSMUSE00001375208.2"; level 2; transcript_support_level "NA"; mgi_id "MGI:5753114"; ont "PGO:0000004"; tag "basic"; tag "Ensembl_canonical"; tag "GENCODE_Primary"; havana_gene "OTTMUSG00000058520.1"; havana_transcript "OTTMUST00000143695.1";
chr7	HAVANA	gene	42731547	42732082	0	-	.	gene_id "ENSMUSG00000108492.2"; gene_type "processed_pseudogene"; gene_name "Rpl18a-ps4"; level 2; mgi_id "MGI:3648821"; havana_gene "OTTMUSG00000058521.1";
chr7	HAVANA	transcript	42731547	42732082	0	-	.	gene_id "ENSMUSG00000108492.2"; transcript_id "ENSMUST00000206176.2"; gene_type "processed_pseudogene"; gene_name "Rpl18a-ps4"; transcript_type "processed_pseudogene"; transcript_name "Rpl18a-ps4-201"; level 2; transcript_support_level "NA"; mgi_id "MGI:3648821"; ont "PGO:0000004"; tag "basic"; tag "Ensembl_canonical"; tag "GENCODE_Primary"; havana_gene "OTTMUSG00000058521.1"; havana_transcript "OTTMUST00000143696.1";
chr7	HAVANA	exon	42731547	42732082	0	-	.	gene_id "ENSMUSG00000108492.2"; transcript_id "ENSMUST00000206176.2"; gene_type "processed_pseudogene"; gene_name "Rpl18a-ps4"; transcript_type "processed_pseudogene"; transcript_name "Rpl18a-ps4-201"; exon_number 1; exon_id "ENSMUSE00001374476.2"; level 2; transcript_support_level "NA"; mgi_id "MGI:3648821"; ont "PGO:0000004"; tag "basic"; tag "Ensembl_canonical"; tag "GENCODE_Primary"; havana_gene "OTTMUSG00000058521.1"; havana_transcript "OTTMUST00000143696.1";
chr7	sragcm37_es	exon	42823821	42824571	0.0484270876813551	-	.	gene_id "sragcm37_gene_50856"; transcript_id "sragcm37_gene_50856_tx_1"; exon_id "chr7_42823821_42824571_-"; exonnum "2"; txlen "900";
chr7	sragcm37_mid	exon	42825009	42825157	0.0484270876813551	-	.	gene_id "sragcm37_gene_50856"; transcript_id "sragcm37_gene_50856_tx_1"; exon_id "chr7_42825009_42825157_-"; exonnum "1"; txlen "900";
chr7	sragcm37_mid	exon	42898300	42898389	0.0405452263577604	-	.	gene_id "ENSMUSG00000012640.17"; transcript_id "ENSMUSG00000012640.17_tx_11"; exon_id "chr7_42898300_42898389_-"; exonnum "7"; txlen "1097";
chr7	sragcm37_mid	exon	42898300	42898389	0.0405452263577604	-	.	gene_id "ENSMUSG00000012640.17"; transcript_id "ENSMUSG00000012640.17_tx_12"; exon_id "chr7_42898300_42898389_-"; exonnum "7"; txlen "1162";
chr7	sragcm37_mid	exon	42920664	42920907	0.0405452263577604	-	.	gene_id "ENSMUSG00000012640.17"; transcript_id "ENSMUSG00000012640.17_tx_11"; exon_id "chr7_42920664_42920907_-"; exonnum "6"; txlen "1097";
chr7	sragcm37_mid	exon	42920664	42920907	0.0405452263577604	-	.	gene_id "ENSMUSG00000012640.17"; transcript_id "ENSMUSG00000012640.17_tx_12"; exon_id "chr7_42920664_42920907_-"; exonnum "6"; txlen "1162";
chr7	sragcm37_mid	exon	42921609	42921841	0.0405452263577604	-	.	gene_id "ENSMUSG00000012640.17"; transcript_id "ENSMUSG00000012640.17_tx_11"; exon_id "chr7_42921609_42921841_-"; exonnum "5"; txlen "1097";
chr7	sragcm37_mid	exon	42921609	42921841	0.0405452263577604	-	.	gene_id "ENSMUSG00000012640.17"; transcript_id "ENSMUSG00000012640.17_tx_12"; exon_id "chr7_42921609_42921841_-"; exonnum "5"; txlen "1162";
chr7	HAVANA	UTR	42945621	42945814	0	-	.	gene_id "ENSMUSG00000012640.17"; transcript_id "ENSMUST00000012796.14"; gene_type "protein_coding"; gene_name "Zfp715"; transcript_type "protein_coding"; transcript_name "Zfp715-201"; exon_number 6; exon_id "ENSMUSE00000635171.3"; level 1; protein_id "ENSMUSP00000012796.7"; transcript_support_level "1"; mgi_id "MGI:1917180"; tag "basic"; tag "exp_conf"; havana_gene "OTTMUSG00000022471.1"; havana_transcript "OTTMUST00000053758.1";
chr7	HAVANA	exon	42945621	42945872	0	-	.	gene_id "ENSMUSG00000012640.17"; transcript_id "ENSMUST00000012796.14"; gene_type "protein_coding"; gene_name "Zfp715"; transcript_type "protein_coding"; transcript_name "Zfp715-201"; exon_number 6; exon_id "ENSMUSE00000635171.3"; level 1; protein_id "ENSMUSP00000012796.7"; transcript_support_level "1"; mgi_id "MGI:1917180"; tag "basic"; tag "exp_conf"; havana_gene "OTTMUSG00000022471.1"; havana_transcript "OTTMUST00000053758.1";
chr7	HAVANA	transcript	42945621	42962671	0	-	.	gene_id "ENSMUSG00000012640.17"; transcript_id "ENSMUST00000012796.14"; gene_type "protein_coding"; gene_name "Zfp715"; transcript_type "protein_coding"; transcript_name "Zfp715-201"; level 1; protein_id "ENSMUSP00000012796.7"; transcript_support_level "1"; mgi_id "MGI:1917180"; tag "basic"; tag "exp_conf"; havana_gene "OTTMUSG00000022471.1"; havana_transcript "OTTMUST00000053758.1";
chr7	HAVANA	gene	42945621	42962718	0	-	.	gene_id "ENSMUSG00000012640.17"; gene_type "protein_coding"; gene_name "Zfp715"; level 1; mgi_id "MGI:1917180"; havana_gene "OTTMUSG00000022471.1";
chr7	HAVANA	stop_codon	42945812	42945814	0	-	0	gene_id "ENSMUSG00000012640.17"; transcript_id "ENSMUST00000012796.14"; gene_type "protein_coding"; gene_name "Zfp715"; transcript_type "protein_coding"; transcript_name "Zfp715-201"; exon_number 6; exon_id "ENSMUSE00000635171.3"; level 1; protein_id "ENSMUSP00000012796.7"; transcript_support_level "1"; mgi_id "MGI:1917180"; tag "basic"; tag "exp_conf"; havana_gene "OTTMUSG00000022471.1"; havana_transcript "OTTMUST00000053758.1";
chr7	HAVANA	CDS	42945815	42945872	0	-	1	gene_id "ENSMUSG00000012640.17"; transcript_id "ENSMUST00000012796.14"; gene_type "protein_coding"; gene_name "Zfp715"; transcript_type "protein_coding"; transcript_name "Zfp715-201"; exon_number 6; exon_id "ENSMUSE00000635171.3"; level 1; protein_id "ENSMUSP00000012796.7"; transcript_support_level "1"; mgi_id "MGI:1917180"; tag "basic"; tag "exp_conf"; havana_gene "OTTMUSG00000022471.1"; havana_transcript "OTTMUST00000053758.1";
chr7	HAVANA	UTR	42945947	42947300	0	-	.	gene_id "ENSMUSG00000012640.17"; transcript_id "ENSMUST00000048015.14"; gene_type "protein_coding"; gene_name "Zfp715"; transcript_type "protein_coding"; transcript_name "Zfp715-202"; exon_number 4; exon_id "ENSMUSE00001249953.2"; level 2; protein_id "ENSMUSP00000040282.8"; transcript_support_level "1"; mgi_id "MGI:1917180"; tag "alternative_5_UTR"; tag "retained_intron_first"; tag "basic"; tag "Ensembl_canonical"; tag "GENCODE_Primary"; tag "appris_principal_1"; tag "CCDS"; ccdsid "CCDS39928.1"; havana_gene "OTTMUSG00000022471.1"; havana_transcript "OTTMUST00000053759.1";
chr7	HAVANA	UTR	42945947	42947300	0	-	.	gene_id "ENSMUSG00000012640.17"; transcript_id "ENSMUST00000107986.9"; gene_type "protein_coding"; gene_name "Zfp715"; transcript_type "protein_coding"; transcript_name "Zfp715-203"; exon_number 5; exon_id "ENSMUSE00001249953.2"; level 2; protein_id "ENSMUSP00000103620.3"; transcript_support_level "1"; mgi_id "MGI:1917180"; tag "basic"; tag "appris_principal_1"; tag "CCDS"; ccdsid "CCDS39928.1"; havana_gene "OTTMUSG00000022471.1"; havana_transcript "OTTMUST00000053756.1";
chr7	HAVANA	exon	42945947	42949600	0	-	.	gene_id "ENSMUSG00000012640.17"; transcript_id "ENSMUST00000048015.14"; gene_type "protein_coding"; gene_name "Zfp715"; transcript_type "protein_coding"; transcript_name "Zfp715-202"; exon_number 4; exon_id "ENSMUSE00001249953.2"; level 2; protein_id "ENSMUSP00000040282.8"; transcript_support_level "1"; mgi_id "MGI:1917180"; tag "alternative_5_UTR"; tag "retained_intron_first"; tag "basic"; tag "Ensembl_canonical"; tag "GENCODE_Primary"; tag "appris_principal_1"; tag "CCDS"; ccdsid "CCDS39928.1"; havana_gene "OTTMUSG00000022471.1"; havana_transcript "OTTMUST00000053759.1";
chr7	HAVANA	exon	42945947	42949600	0	-	.	gene_id "ENSMUSG00000012640.17"; transcript_id "ENSMUST00000107986.9"; gene_type "protein_coding"; gene_name "Zfp715"; transcript_type "protein_coding"; transcript_name "Zfp715-203"; exon_number 5; exon_id "ENSMUSE00001249953.2"; level 2; protein_id "ENSMUSP00000103620.3"; transcript_support_level "1"; mgi_id "MGI:1917180"; tag "basic"; tag "appris_principal_1"; tag "CCDS"; ccdsid "CCDS39928.1"; havana_gene "OTTMUSG00000022471.1"; havana_transcript "OTTMUST00000053756.1";
chr7	HAVANA	exon	42945947	42949600	0	-	.	gene_id "ENSMUSG00000012640.17"; transcript_id "ENSMUST00000145622.8"; gene_type "protein_coding"; gene_name "Zfp715"; transcript_type "nonsense_mediated_decay"; transcript_name "Zfp715-206"; exon_number 6; exon_id "ENSMUSE00001244996.2"; level 2; protein_id "ENSMUSP00000138240.2"; transcript_support_level "1"; mgi_id "MGI:1917180"; havana_gene "OTTMUSG00000022471.1"; havana_transcript "OTTMUST00000053757.1";
chr7	HAVANA	UTR	42945947	42949600	0	-	.	gene_id "ENSMUSG00000012640.17"; transcript_id "ENSMUST00000145622.8"; gene_type "protein_coding"; gene_name "Zfp715"; transcript_type "nonsense_mediated_decay"; transcript_name "Zfp715-206"; exon_number 6; exon_id "ENSMUSE00001244996.2"; level 2; protein_id "ENSMUSP00000138240.2"; transcript_support_level "1"; mgi_id "MGI:1917180"; havana_gene "OTTMUSG00000022471.1"; havana_transcript "OTTMUST00000053757.1";
chr7	HAVANA	transcript	42945947	42960910	0	-	.	gene_id "ENSMUSG00000012640.17"; transcript_id "ENSMUST00000048015.14"; gene_type "protein_coding"; gene_name "Zfp715"; transcript_type "protein_coding"; transcript_name "Zfp715-202"; level 2; protein_id "ENSMUSP00000040282.8"; transcript_support_level "1"; mgi_id "MGI:1917180"; tag "alternative_5_UTR"; tag "retained_intron_first"; tag "basic"; tag "Ensembl_canonical"; tag "GENCODE_Primary"; tag "appris_principal_1"; tag "CCDS"; ccdsid "CCDS39928.1"; havana_gene "OTTMUSG00000022471.1"; havana_transcript "OTTMUST00000053759.1";
chr7	HAVANA	transcript	42945947	42962679	0	-	.	gene_id "ENSMUSG00000012640.17"; transcript_id "ENSMUST00000107986.9"; gene_type "protein_coding"; gene_name "Zfp715"; transcript_type "protein_coding"; transcript_name "Zfp715-203"; level 2; protein_id "ENSMUSP00000103620.3"; transcript_support_level "1"; mgi_id "MGI:1917180"; tag "basic"; tag "appris_principal_1"; tag "CCDS"; ccdsid "CCDS39928.1"; havana_gene "OTTMUSG00000022471.1"; havana_transcript "OTTMUST00000053756.1";
chr7	HAVANA	transcript	42945947	42962687	0	-	.	gene_id "ENSMUSG00000012640.17"; transcript_id "ENSMUST00000145622.8"; gene_type "protein_coding"; gene_name "Zfp715"; transcript_type "nonsense_mediated_decay"; transcript_name "Zfp715-206"; level 2; protein_id "ENSMUSP00000138240.2"; transcript_support_level "1"; mgi_id "MGI:1917180"; havana_gene "OTTMUSG00000022471.1"; havana_transcript "OTTMUST00000053757.1";
chr7	HAVANA	stop_codon	42947298	42947300	0	-	0	gene_id "ENSMUSG00000012640.17"; transcript_id "ENSMUST00000048015.14"; gene_type "protein_coding"; gene_name "Zfp715"; transcript_type "protein_coding"; transcript_name "Zfp715-202"; exon_number 4; exon_id "ENSMUSE00001249953.2"; level 2; protein_id "ENSMUSP00000040282.8"; transcript_support_level "1"; mgi_id "MGI:1917180"; tag "alternative_5_UTR"; tag "retained_intron_first"; tag "basic"; tag "Ensembl_canonical"; tag "GENCODE_Primary"; tag "appris_principal_1"; tag "CCDS"; ccdsid "CCDS39928.1"; havana_gene "OTTMUSG00000022471.1"; havana_transcript "OTTMUST00000053759.1";
chr7	HAVANA	stop_codon	42947298	42947300	0	-	0	gene_id "ENSMUSG00000012640.17"; transcript_id "ENSMUST00000107986.9"; gene_type "protein_coding"; gene_name "Zfp715"; transcript_type "protein_coding"; transcript_name "Zfp715-203"; exon_number 5; exon_id "ENSMUSE00001249953.2"; level 2; protein_id "ENSMUSP00000103620.3"; transcript_support_level "1"; mgi_id "MGI:1917180"; tag "basic"; tag "appris_principal_1"; tag "CCDS"; ccdsid "CCDS39928.1"; havana_gene "OTTMUSG00000022471.1"; havana_transcript "OTTMUST00000053756.1";
chr7	HAVANA	CDS	42947301	42949600	0	-	2	gene_id "ENSMUSG00000012640.17"; transcript_id "ENSMUST00000048015.14"; gene_type "protein_coding"; gene_name "Zfp715"; transcript_type "protein_coding"; transcript_name "Zfp715-202"; exon_number 4; exon_id "ENSMUSE00001249953.2"; level 2; protein_id "ENSMUSP00000040282.8"; transcript_support_level "1"; mgi_id "MGI:1917180"; tag "alternative_5_UTR"; tag "retained_intron_first"; tag "basic"; tag "Ensembl_canonical"; tag "GENCODE_Primary"; tag "appris_principal_1"; tag "CCDS"; ccdsid "CCDS39928.1"; havana_gene "OTTMUSG00000022471.1"; havana_transcript "OTTMUST00000053759.1";
chr7	HAVANA	CDS	42947301	42949600	0	-	2	gene_id "ENSMUSG00000012640.17"; transcript_id "ENSMUST00000107986.9"; gene_type "protein_coding"; gene_name "Zfp715"; transcript_type "protein_coding"; transcript_name "Zfp715-203"; exon_number 5; exon_id "ENSMUSE00001249953.2"; level 2; protein_id "ENSMUSP00000103620.3"; transcript_support_level "1"; mgi_id "MGI:1917180"; tag "basic"; tag "appris_principal_1"; tag "CCDS"; ccdsid "CCDS39928.1"; havana_gene "OTTMUSG00000022471.1"; havana_transcript "OTTMUST00000053756.1";
chr7	HAVANA	exon	42947431	42947563	0	-	.	gene_id "ENSMUSG00000012640.17"; transcript_id "ENSMUST00000012796.14"; gene_type "protein_coding"; gene_name "Zfp715"; transcript_type "protein_coding"; transcript_name "Zfp715-201"; exon_number 5; exon_id "ENSMUSE00000199234.2"; level 1; protein_id "ENSMUSP00000012796.7"; transcript_support_level "1"; mgi_id "MGI:1917180"; tag "basic"; tag "exp_conf"; havana_gene "OTTMUSG00000022471.1"; havana_transcript "OTTMUST00000053758.1";
chr7	HAVANA	CDS	42947431	42947563	0	-	2	gene_id "ENSMUSG00000012640.17"; transcript_id "ENSMUST00000012796.14"; gene_type "protein_coding"; gene_name "Zfp715"; transcript_type "protein_coding"; transcript_name "Zfp715-201"; exon_number 5; exon_id "ENSMUSE00000199234.2"; level 1; protein_id "ENSMUSP00000012796.7"; transcript_support_level "1"; mgi_id "MGI:1917180"; tag "basic"; tag "exp_conf"; havana_gene "OTTMUSG00000022471.1"; havana_transcript "OTTMUST00000053758.1";
chr7	HAVANA	exon	42949376	42949600	0	-	.	gene_id "ENSMUSG00000012640.17"; transcript_id "ENSMUST00000139061.2"; gene_type "protein_coding"; gene_name "Zfp715"; transcript_type "protein_coding"; transcript_name "Zfp715-205"; exon_number 5; exon_id "ENSMUSE00000789972.2"; level 1; protein_id "ENSMUSP00000114600.2"; transcript_support_level "3"; mgi_id "MGI:1917180"; tag "alternative_5_UTR"; tag "mRNA_end_NF"; tag "cds_end_NF"; tag "exp_conf"; havana_gene "OTTMUSG00000022471.1"; havana_transcript "OTTMUST00000053761.1";
chr7	HAVANA	CDS	42949376	42949600	0	-	2	gene_id "ENSMUSG00000012640.17"; transcript_id "ENSMUST00000139061.2"; gene_type "protein_coding"; gene_name "Zfp715"; transcript_type "protein_coding"; transcript_name "Zfp715-205"; exon_number 5; exon_id "ENSMUSE00000789972.2"; level 1; protein_id "ENSMUSP00000114600.2"; transcript_support_level "3"; mgi_id "MGI:1917180"; tag "alternative_5_UTR"; tag "mRNA_end_NF"; tag "cds_end_NF"; tag "exp_conf"; havana_gene "OTTMUSG00000022471.1"; havana_transcript "OTTMUST00000053761.1";
chr7	ENSEMBL_gcm37	exon	42949376	42949600	2.59417992666455	-	.	gene_id "ENSMUSG00000012640.17"; transcript_id "ENSMUSG00000012640.17_tx_10"; exon_id "chr7_42949376_42949600_-"; exonnum "4"; txlen "550";
chr7	ENSEMBL_gcm37	exon	42949376	42949600	11.3846276540624	-	.	gene_id "ENSMUSG00000012640.17"; transcript_id "ENSMUSG00000012640.17_tx_4"; exon_id "chr7_42949376_42949600_-"; exonnum "5"; txlen "646";
chr7	ENSEMBL_gcm37	exon	42949376	42949600	2.87695857790551	-	.	gene_id "ENSMUSG00000012640.17"; transcript_id "ENSMUSG00000012640.17_tx_9"; exon_id "chr7_42949376_42949600_-"; exonnum "5"; txlen "711";
chr7	HAVANA	transcript	42949376	42962519	0	-	.	gene_id "ENSMUSG00000012640.17"; transcript_id "ENSMUST00000139061.2"; gene_type "protein_coding"; gene_name "Zfp715"; transcript_type "protein_coding"; transcript_name "Zfp715-205"; level 1; protein_id "ENSMUSP00000114600.2"; transcript_support_level "3"; mgi_id "MGI:1917180"; tag "alternative_5_UTR"; tag "mRNA_end_NF"; tag "cds_end_NF"; tag "exp_conf"; havana_gene "OTTMUSG00000022471.1"; havana_transcript "OTTMUST00000053761.1";
chr7	HAVANA	exon	42950594	42950689	0	-	.	gene_id "ENSMUSG00000012640.17"; transcript_id "ENSMUST00000012796.14"; gene_type "protein_coding"; gene_name "Zfp715"; transcript_type "protein_coding"; transcript_name "Zfp715-201"; exon_number 4; exon_id "ENSMUSE00001288129.2"; level 1; protein_id "ENSMUSP00000012796.7"; transcript_support_level "1"; mgi_id "MGI:1917180"; tag "basic"; tag "exp_conf"; havana_gene "OTTMUSG00000022471.1"; havana_transcript "OTTMUST00000053758.1";
chr7	HAVANA	CDS	42950594	42950689	0	-	2	gene_id "ENSMUSG00000012640.17"; transcript_id "ENSMUST00000012796.14"; gene_type "protein_coding"; gene_name "Zfp715"; transcript_type "protein_coding"; transcript_name "Zfp715-201"; exon_number 4; exon_id "ENSMUSE00001288129.2"; level 1; protein_id "ENSMUSP00000012796.7"; transcript_support_level "1"; mgi_id "MGI:1917180"; tag "basic"; tag "exp_conf"; havana_gene "OTTMUSG00000022471.1"; havana_transcript "OTTMUST00000053758.1";
chr7	HAVANA	exon	42950594	42950689	0	-	.	gene_id "ENSMUSG00000012640.17"; transcript_id "ENSMUST00000048015.14"; gene_type "protein_coding"; gene_name "Zfp715"; transcript_type "protein_coding"; transcript_name "Zfp715-202"; exon_number 3; exon_id "ENSMUSE00001288129.2"; level 2; protein_id "ENSMUSP00000040282.8"; transcript_support_level "1"; mgi_id "MGI:1917180"; tag "alternative_5_UTR"; tag "retained_intron_first"; tag "basic"; tag "Ensembl_canonical"; tag "GENCODE_Primary"; tag "appris_principal_1"; tag "CCDS"; ccdsid "CCDS39928.1"; havana_gene "OTTMUSG00000022471.1"; havana_transcript "OTTMUST00000053759.1";
chr7	HAVANA	CDS	42950594	42950689	0	-	2	gene_id "ENSMUSG00000012640.17"; transcript_id "ENSMUST00000048015.14"; gene_type "protein_coding"; gene_name "Zfp715"; transcript_type "protein_coding"; transcript_name "Zfp715-202"; exon_number 3; exon_id "ENSMUSE00001288129.2"; level 2; protein_id "ENSMUSP00000040282.8"; transcript_support_level "1"; mgi_id "MGI:1917180"; tag "alternative_5_UTR"; tag "retained_intron_first"; tag "basic"; tag "Ensembl_canonical"; tag "GENCODE_Primary"; tag "appris_principal_1"; tag "CCDS"; ccdsid "CCDS39928.1"; havana_gene "OTTMUSG00000022471.1"; havana_transcript "OTTMUST00000053759.1";
chr7	HAVANA	exon	42950594	42950689	0	-	.	gene_id "ENSMUSG00000012640.17"; transcript_id "ENSMUST00000107986.9"; gene_type "protein_coding"; gene_name "Zfp715"; transcript_type "protein_coding"; transcript_name "Zfp715-203"; exon_number 4; exon_id "ENSMUSE00001288129.2"; level 2; protein_id "ENSMUSP00000103620.3"; transcript_support_level "1"; mgi_id "MGI:1917180"; tag "basic"; tag "appris_principal_1"; tag "CCDS"; ccdsid "CCDS39928.1"; havana_gene "OTTMUSG00000022471.1"; havana_transcript "OTTMUST00000053756.1";
chr7	HAVANA	CDS	42950594	42950689	0	-	2	gene_id "ENSMUSG00000012640.17"; transcript_id "ENSMUST00000107986.9"; gene_type "protein_coding"; gene_name "Zfp715"; transcript_type "protein_coding"; transcript_name "Zfp715-203"; exon_number 4; exon_id "ENSMUSE00001288129.2"; level 2; protein_id "ENSMUSP00000103620.3"; transcript_support_level "1"; mgi_id "MGI:1917180"; tag "basic"; tag "appris_principal_1"; tag "CCDS"; ccdsid "CCDS39928.1"; havana_gene "OTTMUSG00000022471.1"; havana_transcript "OTTMUST00000053756.1";
chr7	HAVANA	exon	42950594	42950689	0	-	.	gene_id "ENSMUSG00000012640.17"; transcript_id "ENSMUST00000145622.8"; gene_type "protein_coding"; gene_name "Zfp715"; transcript_type "nonsense_mediated_decay"; transcript_name "Zfp715-206"; exon_number 5; exon_id "ENSMUSE00001293678.2"; level 2; protein_id "ENSMUSP00000138240.2"; transcript_support_level "1"; mgi_id "MGI:1917180"; havana_gene "OTTMUSG00000022471.1"; havana_transcript "OTTMUST00000053757.1";
chr7	HAVANA	UTR	42950594	42950689	0	-	.	gene_id "ENSMUSG00000012640.17"; transcript_id "ENSMUST00000145622.8"; gene_type "protein_coding"; gene_name "Zfp715"; transcript_type "nonsense_mediated_decay"; transcript_name "Zfp715-206"; exon_number 5; exon_id "ENSMUSE00001293678.2"; level 2; protein_id "ENSMUSP00000138240.2"; transcript_support_level "1"; mgi_id "MGI:1917180"; havana_gene "OTTMUSG00000022471.1"; havana_transcript "OTTMUST00000053757.1";
chr7	HAVANA	exon	42950594	42950689	0	-	.	gene_id "ENSMUSG00000012640.17"; transcript_id "ENSMUST00000139061.2"; gene_type "protein_coding"; gene_name "Zfp715"; transcript_type "protein_coding"; transcript_name "Zfp715-205"; exon_number 4; exon_id "ENSMUSE00001288129.2"; level 1; protein_id "ENSMUSP00000114600.2"; transcript_support_level "3"; mgi_id "MGI:1917180"; tag "alternative_5_UTR"; tag "mRNA_end_NF"; tag "cds_end_NF"; tag "exp_conf"; havana_gene "OTTMUSG00000022471.1"; havana_transcript "OTTMUST00000053761.1";
chr7	HAVANA	CDS	42950594	42950689	0	-	2	gene_id "ENSMUSG00000012640.17"; transcript_id "ENSMUST00000139061.2"; gene_type "protein_coding"; gene_name "Zfp715"; transcript_type "protein_coding"; transcript_name "Zfp715-205"; exon_number 4; exon_id "ENSMUSE00001288129.2"; level 1; protein_id "ENSMUSP00000114600.2"; transcript_support_level "3"; mgi_id "MGI:1917180"; tag "alternative_5_UTR"; tag "mRNA_end_NF"; tag "cds_end_NF"; tag "exp_conf"; havana_gene "OTTMUSG00000022471.1"; havana_transcript "OTTMUST00000053761.1";
chr7	ENSEMBL_gcm37	exon	42950594	42950689	0.0405452263577604	-	.	gene_id "ENSMUSG00000012640.17"; transcript_id "ENSMUSG00000012640.17_tx_11"; exon_id "chr7_42950594_42950689_-"; exonnum "4"; txlen "1097";
chr7	ENSEMBL_gcm37	exon	42950594	42950689	0.0405452263577604	-	.	gene_id "ENSMUSG00000012640.17"; transcript_id "ENSMUSG00000012640.17_tx_12"; exon_id "chr7_42950594_42950689_-"; exonnum "4"; txlen "1162";
chr7	ENSEMBL_gcm37	exon	42950594	42950689	11.3846276540624	-	.	gene_id "ENSMUSG00000012640.17"; transcript_id "ENSMUSG00000012640.17_tx_4"; exon_id "chr7_42950594_42950689_-"; exonnum "4"; txlen "646";
chr7	ENSEMBL_gcm37	exon	42950594	42950689	2.87695857790551	-	.	gene_id "ENSMUSG00000012640.17"; transcript_id "ENSMUSG00000012640.17_tx_9"; exon_id "chr7_42950594_42950689_-"; exonnum "4"; txlen "711";
chr7	HAVANA	exon	42950900	42951161	0	-	.	gene_id "ENSMUSG00000012640.17"; transcript_id "ENSMUST00000151659.2"; gene_type "protein_coding"; gene_name "Zfp715"; transcript_type "retained_intron"; transcript_name "Zfp715-207"; exon_number 3; exon_id "ENSMUSE00000788809.2"; level 2; transcript_support_level "2"; mgi_id "MGI:1917180"; havana_gene "OTTMUSG00000022471.1"; havana_transcript "OTTMUST00000053760.1";
chr7	HAVANA	transcript	42950900	42962718	0	-	.	gene_id "ENSMUSG00000012640.17"; transcript_id "ENSMUST00000151659.2"; gene_type "protein_coding"; gene_name "Zfp715"; transcript_type "retained_intron"; transcript_name "Zfp715-207"; level 2; transcript_support_level "2"; mgi_id "MGI:1917180"; havana_gene "OTTMUSG00000022471.1"; havana_transcript "OTTMUST00000053760.1";
chr7	HAVANA	exon	42951034	42951161	0	-	.	gene_id "ENSMUSG00000012640.17"; transcript_id "ENSMUST00000135130.2"; gene_type "protein_coding"; gene_name "Zfp715"; transcript_type "protein_coding"; transcript_name "Zfp715-204"; exon_number 3; exon_id "ENSMUSE00000846114.2"; level 1; protein_id "ENSMUSP00000122812.2"; transcript_support_level "3"; mgi_id "MGI:1917180"; tag "alternative_5_UTR"; tag "mRNA_end_NF"; tag "cds_end_NF"; tag "exp_conf"; havana_gene "OTTMUSG00000022471.1"; havana_transcript "OTTMUST00000053762.1";
chr7	HAVANA	CDS	42951034	42951161	0	-	0	gene_id "ENSMUSG00000012640.17"; transcript_id "ENSMUST00000135130.2"; gene_type "protein_coding"; gene_name "Zfp715"; transcript_type "protein_coding"; transcript_name "Zfp715-204"; exon_number 3; exon_id "ENSMUSE00000846114.2"; level 1; protein_id "ENSMUSP00000122812.2"; transcript_support_level "3"; mgi_id "MGI:1917180"; tag "alternative_5_UTR"; tag "mRNA_end_NF"; tag "cds_end_NF"; tag "exp_conf"; havana_gene "OTTMUSG00000022471.1"; havana_transcript "OTTMUST00000053762.1";
chr7	HAVANA	transcript	42951034	42962487	0	-	.	gene_id "ENSMUSG00000012640.17"; transcript_id "ENSMUST00000135130.2"; gene_type "protein_coding"; gene_name "Zfp715"; transcript_type "protein_coding"; transcript_name "Zfp715-204"; level 1; protein_id "ENSMUSP00000122812.2"; transcript_support_level "3"; mgi_id "MGI:1917180"; tag "alternative_5_UTR"; tag "mRNA_end_NF"; tag "cds_end_NF"; tag "exp_conf"; havana_gene "OTTMUSG00000022471.1"; havana_transcript "OTTMUST00000053762.1";
chr7	HAVANA	UTR	42951035	42951147	0	-	.	gene_id "ENSMUSG00000012640.17"; transcript_id "ENSMUST00000145622.8"; gene_type "protein_coding"; gene_name "Zfp715"; transcript_type "nonsense_mediated_decay"; transcript_name "Zfp715-206"; exon_number 4; exon_id "ENSMUSE00001250199.2"; level 2; protein_id "ENSMUSP00000138240.2"; transcript_support_level "1"; mgi_id "MGI:1917180"; havana_gene "OTTMUSG00000022471.1"; havana_transcript "OTTMUST00000053757.1";
chr7	HAVANA	exon	42951035	42951161	0	-	.	gene_id "ENSMUSG00000012640.17"; transcript_id "ENSMUST00000012796.14"; gene_type "protein_coding"; gene_name "Zfp715"; transcript_type "protein_coding"; transcript_name "Zfp715-201"; exon_number 3; exon_id "ENSMUSE00001256436.2"; level 1; protein_id "ENSMUSP00000012796.7"; transcript_support_level "1"; mgi_id "MGI:1917180"; tag "basic"; tag "exp_conf"; havana_gene "OTTMUSG00000022471.1"; havana_transcript "OTTMUST00000053758.1";
chr7	HAVANA	CDS	42951035	42951161	0	-	0	gene_id "ENSMUSG00000012640.17"; transcript_id "ENSMUST00000012796.14"; gene_type "protein_coding"; gene_name "Zfp715"; transcript_type "protein_coding"; transcript_name "Zfp715-201"; exon_number 3; exon_id "ENSMUSE00001256436.2"; level 1; protein_id "ENSMUSP00000012796.7"; transcript_support_level "1"; mgi_id "MGI:1917180"; tag "basic"; tag "exp_conf"; havana_gene "OTTMUSG00000022471.1"; havana_transcript "OTTMUST00000053758.1";
chr7	HAVANA	exon	42951035	42951161	0	-	.	gene_id "ENSMUSG00000012640.17"; transcript_id "ENSMUST00000048015.14"; gene_type "protein_coding"; gene_name "Zfp715"; transcript_type "protein_coding"; transcript_name "Zfp715-202"; exon_number 2; exon_id "ENSMUSE00001256436.2"; level 2; protein_id "ENSMUSP00000040282.8"; transcript_support_level "1"; mgi_id "MGI:1917180"; tag "alternative_5_UTR"; tag "retained_intron_first"; tag "basic"; tag "Ensembl_canonical"; tag "GENCODE_Primary"; tag "appris_principal_1"; tag "CCDS"; ccdsid "CCDS39928.1"; havana_gene "OTTMUSG00000022471.1"; havana_transcript "OTTMUST00000053759.1";
chr7	HAVANA	CDS	42951035	42951161	0	-	0	gene_id "ENSMUSG00000012640.17"; transcript_id "ENSMUST00000048015.14"; gene_type "protein_coding"; gene_name "Zfp715"; transcript_type "protein_coding"; transcript_name "Zfp715-202"; exon_number 2; exon_id "ENSMUSE00001256436.2"; level 2; protein_id "ENSMUSP00000040282.8"; transcript_support_level "1"; mgi_id "MGI:1917180"; tag "alternative_5_UTR"; tag "retained_intron_first"; tag "basic"; tag "Ensembl_canonical"; tag "GENCODE_Primary"; tag "appris_principal_1"; tag "CCDS"; ccdsid "CCDS39928.1"; havana_gene "OTTMUSG00000022471.1"; havana_transcript "OTTMUST00000053759.1";
chr7	HAVANA	exon	42951035	42951161	0	-	.	gene_id "ENSMUSG00000012640.17"; transcript_id "ENSMUST00000107986.9"; gene_type "protein_coding"; gene_name "Zfp715"; transcript_type "protein_coding"; transcript_name "Zfp715-203"; exon_number 3; exon_id "ENSMUSE00001256436.2"; level 2; protein_id "ENSMUSP00000103620.3"; transcript_support_level "1"; mgi_id "MGI:1917180"; tag "basic"; tag "appris_principal_1"; tag "CCDS"; ccdsid "CCDS39928.1"; havana_gene "OTTMUSG00000022471.1"; havana_transcript "OTTMUST00000053756.1";
chr7	HAVANA	CDS	42951035	42951161	0	-	0	gene_id "ENSMUSG00000012640.17"; transcript_id "ENSMUST00000107986.9"; gene_type "protein_coding"; gene_name "Zfp715"; transcript_type "protein_coding"; transcript_name "Zfp715-203"; exon_number 3; exon_id "ENSMUSE00001256436.2"; level 2; protein_id "ENSMUSP00000103620.3"; transcript_support_level "1"; mgi_id "MGI:1917180"; tag "basic"; tag "appris_principal_1"; tag "CCDS"; ccdsid "CCDS39928.1"; havana_gene "OTTMUSG00000022471.1"; havana_transcript "OTTMUST00000053756.1";
chr7	HAVANA	exon	42951035	42951161	0	-	.	gene_id "ENSMUSG00000012640.17"; transcript_id "ENSMUST00000145622.8"; gene_type "protein_coding"; gene_name "Zfp715"; transcript_type "nonsense_mediated_decay"; transcript_name "Zfp715-206"; exon_number 4; exon_id "ENSMUSE00001250199.2"; level 2; protein_id "ENSMUSP00000138240.2"; transcript_support_level "1"; mgi_id "MGI:1917180"; havana_gene "OTTMUSG00000022471.1"; havana_transcript "OTTMUST00000053757.1";
chr7	HAVANA	exon	42951035	42951161	0	-	.	gene_id "ENSMUSG00000012640.17"; transcript_id "ENSMUST00000139061.2"; gene_type "protein_coding"; gene_name "Zfp715"; transcript_type "protein_coding"; transcript_name "Zfp715-205"; exon_number 3; exon_id "ENSMUSE00001256436.2"; level 1; protein_id "ENSMUSP00000114600.2"; transcript_support_level "3"; mgi_id "MGI:1917180"; tag "alternative_5_UTR"; tag "mRNA_end_NF"; tag "cds_end_NF"; tag "exp_conf"; havana_gene "OTTMUSG00000022471.1"; havana_transcript "OTTMUST00000053761.1";
chr7	HAVANA	CDS	42951035	42951161	0	-	0	gene_id "ENSMUSG00000012640.17"; transcript_id "ENSMUST00000139061.2"; gene_type "protein_coding"; gene_name "Zfp715"; transcript_type "protein_coding"; transcript_name "Zfp715-205"; exon_number 3; exon_id "ENSMUSE00001256436.2"; level 1; protein_id "ENSMUSP00000114600.2"; transcript_support_level "3"; mgi_id "MGI:1917180"; tag "alternative_5_UTR"; tag "mRNA_end_NF"; tag "cds_end_NF"; tag "exp_conf"; havana_gene "OTTMUSG00000022471.1"; havana_transcript "OTTMUST00000053761.1";
chr7	ENSEMBL_gcm37	exon	42951035	42951161	2.59417992666455	-	.	gene_id "ENSMUSG00000012640.17"; transcript_id "ENSMUSG00000012640.17_tx_10"; exon_id "chr7_42951035_42951161_-"; exonnum "3"; txlen "550";
chr7	ENSEMBL_gcm37	exon	42951035	42951161	0.0405452263577604	-	.	gene_id "ENSMUSG00000012640.17"; transcript_id "ENSMUSG00000012640.17_tx_11"; exon_id "chr7_42951035_42951161_-"; exonnum "3"; txlen "1097";
chr7	ENSEMBL_gcm37	exon	42951035	42951161	0.0405452263577604	-	.	gene_id "ENSMUSG00000012640.17"; transcript_id "ENSMUSG00000012640.17_tx_12"; exon_id "chr7_42951035_42951161_-"; exonnum "3"; txlen "1162";
chr7	ENSEMBL_gcm37	exon	42951035	42951161	11.3846276540624	-	.	gene_id "ENSMUSG00000012640.17"; transcript_id "ENSMUSG00000012640.17_tx_4"; exon_id "chr7_42951035_42951161_-"; exonnum "3"; txlen "646";
chr7	ENSEMBL_gcm37	exon	42951035	42951161	2.87695857790551	-	.	gene_id "ENSMUSG00000012640.17"; transcript_id "ENSMUSG00000012640.17_tx_9"; exon_id "chr7_42951035_42951161_-"; exonnum "3"; txlen "711";
chr7	HAVANA	stop_codon	42951145	42951147	0	-	0	gene_id "ENSMUSG00000012640.17"; transcript_id "ENSMUST00000145622.8"; gene_type "protein_coding"; gene_name "Zfp715"; transcript_type "nonsense_mediated_decay"; transcript_name "Zfp715-206"; exon_number 4; exon_id "ENSMUSE00001250199.2"; level 2; protein_id "ENSMUSP00000138240.2"; transcript_support_level "1"; mgi_id "MGI:1917180"; havana_gene "OTTMUSG00000022471.1"; havana_transcript "OTTMUST00000053757.1";
chr7	HAVANA	CDS	42951148	42951161	0	-	2	gene_id "ENSMUSG00000012640.17"; transcript_id "ENSMUST00000145622.8"; gene_type "protein_coding"; gene_name "Zfp715"; transcript_type "nonsense_mediated_decay"; transcript_name "Zfp715-206"; exon_number 4; exon_id "ENSMUSE00001250199.2"; level 2; protein_id "ENSMUSP00000138240.2"; transcript_support_level "1"; mgi_id "MGI:1917180"; havana_gene "OTTMUSG00000022471.1"; havana_transcript "OTTMUST00000053757.1";
chr7	HAVANA	exon	42957891	42957996	0	-	.	gene_id "ENSMUSG00000012640.17"; transcript_id "ENSMUST00000145622.8"; gene_type "protein_coding"; gene_name "Zfp715"; transcript_type "nonsense_mediated_decay"; transcript_name "Zfp715-206"; exon_number 3; exon_id "ENSMUSE00000781535.2"; level 2; protein_id "ENSMUSP00000138240.2"; transcript_support_level "1"; mgi_id "MGI:1917180"; havana_gene "OTTMUSG00000022471.1"; havana_transcript "OTTMUST00000053757.1";
chr7	HAVANA	CDS	42957891	42957996	0	-	0	gene_id "ENSMUSG00000012640.17"; transcript_id "ENSMUST00000145622.8"; gene_type "protein_coding"; gene_name "Zfp715"; transcript_type "nonsense_mediated_decay"; transcript_name "Zfp715-206"; exon_number 3; exon_id "ENSMUSE00000781535.2"; level 2; protein_id "ENSMUSP00000138240.2"; transcript_support_level "1"; mgi_id "MGI:1917180"; havana_gene "OTTMUSG00000022471.1"; havana_transcript "OTTMUST00000053757.1";
chr7	HAVANA	CDS	42960455	42960589	0	-	0	gene_id "ENSMUSG00000012640.17"; transcript_id "ENSMUST00000012796.14"; gene_type "protein_coding"; gene_name "Zfp715"; transcript_type "protein_coding"; transcript_name "Zfp715-201"; exon_number 2; exon_id "ENSMUSE00000900070.2"; level 1; protein_id "ENSMUSP00000012796.7"; transcript_support_level "1"; mgi_id "MGI:1917180"; tag "basic"; tag "exp_conf"; havana_gene "OTTMUSG00000022471.1"; havana_transcript "OTTMUST00000053758.1";
chr7	HAVANA	CDS	42960455	42960589	0	-	0	gene_id "ENSMUSG00000012640.17"; transcript_id "ENSMUST00000048015.14"; gene_type "protein_coding"; gene_name "Zfp715"; transcript_type "protein_coding"; transcript_name "Zfp715-202"; exon_number 1; exon_id "ENSMUSE00000675112.2"; level 2; protein_id "ENSMUSP00000040282.8"; transcript_support_level "1"; mgi_id "MGI:1917180"; tag "alternative_5_UTR"; tag "retained_intron_first"; tag "basic"; tag "Ensembl_canonical"; tag "GENCODE_Primary"; tag "appris_principal_1"; tag "CCDS"; ccdsid "CCDS39928.1"; havana_gene "OTTMUSG00000022471.1"; havana_transcript "OTTMUST00000053759.1";
chr7	HAVANA	CDS	42960455	42960589	0	-	0	gene_id "ENSMUSG00000012640.17"; transcript_id "ENSMUST00000107986.9"; gene_type "protein_coding"; gene_name "Zfp715"; transcript_type "protein_coding"; transcript_name "Zfp715-203"; exon_number 2; exon_id "ENSMUSE00000900070.2"; level 2; protein_id "ENSMUSP00000103620.3"; transcript_support_level "1"; mgi_id "MGI:1917180"; tag "basic"; tag "appris_principal_1"; tag "CCDS"; ccdsid "CCDS39928.1"; havana_gene "OTTMUSG00000022471.1"; havana_transcript "OTTMUST00000053756.1";
chr7	HAVANA	CDS	42960455	42960589	0	-	0	gene_id "ENSMUSG00000012640.17"; transcript_id "ENSMUST00000145622.8"; gene_type "protein_coding"; gene_name "Zfp715"; transcript_type "nonsense_mediated_decay"; transcript_name "Zfp715-206"; exon_number 2; exon_id "ENSMUSE00001252418.2"; level 2; protein_id "ENSMUSP00000138240.2"; transcript_support_level "1"; mgi_id "MGI:1917180"; havana_gene "OTTMUSG00000022471.1"; havana_transcript "OTTMUST00000053757.1";
chr7	HAVANA	CDS	42960455	42960589	0	-	0	gene_id "ENSMUSG00000012640.17"; transcript_id "ENSMUST00000139061.2"; gene_type "protein_coding"; gene_name "Zfp715"; transcript_type "protein_coding"; transcript_name "Zfp715-205"; exon_number 2; exon_id "ENSMUSE00000900070.2"; level 1; protein_id "ENSMUSP00000114600.2"; transcript_support_level "3"; mgi_id "MGI:1917180"; tag "alternative_5_UTR"; tag "mRNA_end_NF"; tag "cds_end_NF"; tag "exp_conf"; havana_gene "OTTMUSG00000022471.1"; havana_transcript "OTTMUST00000053761.1";
chr7	HAVANA	CDS	42960455	42960589	0	-	0	gene_id "ENSMUSG00000012640.17"; transcript_id "ENSMUST00000135130.2"; gene_type "protein_coding"; gene_name "Zfp715"; transcript_type "protein_coding"; transcript_name "Zfp715-204"; exon_number 2; exon_id "ENSMUSE00001252418.2"; level 1; protein_id "ENSMUSP00000122812.2"; transcript_support_level "3"; mgi_id "MGI:1917180"; tag "alternative_5_UTR"; tag "mRNA_end_NF"; tag "cds_end_NF"; tag "exp_conf"; havana_gene "OTTMUSG00000022471.1"; havana_transcript "OTTMUST00000053762.1";
chr7	HAVANA	exon	42960455	42960609	0	-	.	gene_id "ENSMUSG00000012640.17"; transcript_id "ENSMUST00000012796.14"; gene_type "protein_coding"; gene_name "Zfp715"; transcript_type "protein_coding"; transcript_name "Zfp715-201"; exon_number 2; exon_id "ENSMUSE00000900070.2"; level 1; protein_id "ENSMUSP00000012796.7"; transcript_support_level "1"; mgi_id "MGI:1917180"; tag "basic"; tag "exp_conf"; havana_gene "OTTMUSG00000022471.1"; havana_transcript "OTTMUST00000053758.1";
chr7	HAVANA	exon	42960455	42960609	0	-	.	gene_id "ENSMUSG00000012640.17"; transcript_id "ENSMUST00000107986.9"; gene_type "protein_coding"; gene_name "Zfp715"; transcript_type "protein_coding"; transcript_name "Zfp715-203"; exon_number 2; exon_id "ENSMUSE00000900070.2"; level 2; protein_id "ENSMUSP00000103620.3"; transcript_support_level "1"; mgi_id "MGI:1917180"; tag "basic"; tag "appris_principal_1"; tag "CCDS"; ccdsid "CCDS39928.1"; havana_gene "OTTMUSG00000022471.1"; havana_transcript "OTTMUST00000053756.1";
chr7	HAVANA	exon	42960455	42960609	0	-	.	gene_id "ENSMUSG00000012640.17"; transcript_id "ENSMUST00000139061.2"; gene_type "protein_coding"; gene_name "Zfp715"; transcript_type "protein_coding"; transcript_name "Zfp715-205"; exon_number 2; exon_id "ENSMUSE00000900070.2"; level 1; protein_id "ENSMUSP00000114600.2"; transcript_support_level "3"; mgi_id "MGI:1917180"; tag "alternative_5_UTR"; tag "mRNA_end_NF"; tag "cds_end_NF"; tag "exp_conf"; havana_gene "OTTMUSG00000022471.1"; havana_transcript "OTTMUST00000053761.1";
chr7	ENSEMBL_gcm37	exon	42960455	42960609	2.59417992666455	-	.	gene_id "ENSMUSG00000012640.17"; transcript_id "ENSMUSG00000012640.17_tx_10"; exon_id "chr7_42960455_42960609_-"; exonnum "2"; txlen "550";
chr7	ENSEMBL_gcm37	exon	42960455	42960609	0.0405452263577604	-	.	gene_id "ENSMUSG00000012640.17"; transcript_id "ENSMUSG00000012640.17_tx_11"; exon_id "chr7_42960455_42960609_-"; exonnum "2"; txlen "1097";
chr7	ENSEMBL_gcm37	exon	42960455	42960609	11.3846276540624	-	.	gene_id "ENSMUSG00000012640.17"; transcript_id "ENSMUSG00000012640.17_tx_4"; exon_id "chr7_42960455_42960609_-"; exonnum "2"; txlen "646";
chr7	HAVANA	exon	42960455	42960674	0	-	.	gene_id "ENSMUSG00000012640.17"; transcript_id "ENSMUST00000145622.8"; gene_type "protein_coding"; gene_name "Zfp715"; transcript_type "nonsense_mediated_decay"; transcript_name "Zfp715-206"; exon_number 2; exon_id "ENSMUSE00001252418.2"; level 2; protein_id "ENSMUSP00000138240.2"; transcript_support_level "1"; mgi_id "MGI:1917180"; havana_gene "OTTMUSG00000022471.1"; havana_transcript "OTTMUST00000053757.1";
chr7	HAVANA	exon	42960455	42960674	0	-	.	gene_id "ENSMUSG00000012640.17"; transcript_id "ENSMUST00000151659.2"; gene_type "protein_coding"; gene_name "Zfp715"; transcript_type "retained_intron"; transcript_name "Zfp715-207"; exon_number 2; exon_id "ENSMUSE00001308688.2"; level 2; transcript_support_level "2"; mgi_id "MGI:1917180"; havana_gene "OTTMUSG00000022471.1"; havana_transcript "OTTMUST00000053760.1";
chr7	HAVANA	exon	42960455	42960674	0	-	.	gene_id "ENSMUSG00000012640.17"; transcript_id "ENSMUST00000135130.2"; gene_type "protein_coding"; gene_name "Zfp715"; transcript_type "protein_coding"; transcript_name "Zfp715-204"; exon_number 2; exon_id "ENSMUSE00001252418.2"; level 1; protein_id "ENSMUSP00000122812.2"; transcript_support_level "3"; mgi_id "MGI:1917180"; tag "alternative_5_UTR"; tag "mRNA_end_NF"; tag "cds_end_NF"; tag "exp_conf"; havana_gene "OTTMUSG00000022471.1"; havana_transcript "OTTMUST00000053762.1";
chr7	ENSEMBL_gcm37	exon	42960455	42960674	0.0405452263577604	-	.	gene_id "ENSMUSG00000012640.17"; transcript_id "ENSMUSG00000012640.17_tx_12"; exon_id "chr7_42960455_42960674_-"; exonnum "2"; txlen "1162";
chr7	ENSEMBL_gcm37	exon	42960455	42960674	2.87695857790551	-	.	gene_id "ENSMUSG00000012640.17"; transcript_id "ENSMUSG00000012640.17_tx_9"; exon_id "chr7_42960455_42960674_-"; exonnum "2"; txlen "711";
chr7	HAVANA	exon	42960455	42960910	0	-	.	gene_id "ENSMUSG00000012640.17"; transcript_id "ENSMUST00000048015.14"; gene_type "protein_coding"; gene_name "Zfp715"; transcript_type "protein_coding"; transcript_name "Zfp715-202"; exon_number 1; exon_id "ENSMUSE00000675112.2"; level 2; protein_id "ENSMUSP00000040282.8"; transcript_support_level "1"; mgi_id "MGI:1917180"; tag "alternative_5_UTR"; tag "retained_intron_first"; tag "basic"; tag "Ensembl_canonical"; tag "GENCODE_Primary"; tag "appris_principal_1"; tag "CCDS"; ccdsid "CCDS39928.1"; havana_gene "OTTMUSG00000022471.1"; havana_transcript "OTTMUST00000053759.1";
chr7	HAVANA	start_codon	42960587	42960589	0	-	0	gene_id "ENSMUSG00000012640.17"; transcript_id "ENSMUST00000012796.14"; gene_type "protein_coding"; gene_name "Zfp715"; transcript_type "protein_coding"; transcript_name "Zfp715-201"; exon_number 2; exon_id "ENSMUSE00000900070.2"; level 1; protein_id "ENSMUSP00000012796.7"; transcript_support_level "1"; mgi_id "MGI:1917180"; tag "basic"; tag "exp_conf"; havana_gene "OTTMUSG00000022471.1"; havana_transcript "OTTMUST00000053758.1";
chr7	HAVANA	start_codon	42960587	42960589	0	-	0	gene_id "ENSMUSG00000012640.17"; transcript_id "ENSMUST00000048015.14"; gene_type "protein_coding"; gene_name "Zfp715"; transcript_type "protein_coding"; transcript_name "Zfp715-202"; exon_number 1; exon_id "ENSMUSE00000675112.2"; level 2; protein_id "ENSMUSP00000040282.8"; transcript_support_level "1"; mgi_id "MGI:1917180"; tag "alternative_5_UTR"; tag "retained_intron_first"; tag "basic"; tag "Ensembl_canonical"; tag "GENCODE_Primary"; tag "appris_principal_1"; tag "CCDS"; ccdsid "CCDS39928.1"; havana_gene "OTTMUSG00000022471.1"; havana_transcript "OTTMUST00000053759.1";
chr7	HAVANA	start_codon	42960587	42960589	0	-	0	gene_id "ENSMUSG00000012640.17"; transcript_id "ENSMUST00000107986.9"; gene_type "protein_coding"; gene_name "Zfp715"; transcript_type "protein_coding"; transcript_name "Zfp715-203"; exon_number 2; exon_id "ENSMUSE00000900070.2"; level 2; protein_id "ENSMUSP00000103620.3"; transcript_support_level "1"; mgi_id "MGI:1917180"; tag "basic"; tag "appris_principal_1"; tag "CCDS"; ccdsid "CCDS39928.1"; havana_gene "OTTMUSG00000022471.1"; havana_transcript "OTTMUST00000053756.1";
chr7	HAVANA	start_codon	42960587	42960589	0	-	0	gene_id "ENSMUSG00000012640.17"; transcript_id "ENSMUST00000145622.8"; gene_type "protein_coding"; gene_name "Zfp715"; transcript_type "nonsense_mediated_decay"; transcript_name "Zfp715-206"; exon_number 2; exon_id "ENSMUSE00001252418.2"; level 2; protein_id "ENSMUSP00000138240.2"; transcript_support_level "1"; mgi_id "MGI:1917180"; havana_gene "OTTMUSG00000022471.1"; havana_transcript "OTTMUST00000053757.1";
chr7	HAVANA	start_codon	42960587	42960589	0	-	0	gene_id "ENSMUSG00000012640.17"; transcript_id "ENSMUST00000139061.2"; gene_type "protein_coding"; gene_name "Zfp715"; transcript_type "protein_coding"; transcript_name "Zfp715-205"; exon_number 2; exon_id "ENSMUSE00000900070.2"; level 1; protein_id "ENSMUSP00000114600.2"; transcript_support_level "3"; mgi_id "MGI:1917180"; tag "alternative_5_UTR"; tag "mRNA_end_NF"; tag "cds_end_NF"; tag "exp_conf"; havana_gene "OTTMUSG00000022471.1"; havana_transcript "OTTMUST00000053761.1";
chr7	HAVANA	start_codon	42960587	42960589	0	-	0	gene_id "ENSMUSG00000012640.17"; transcript_id "ENSMUST00000135130.2"; gene_type "protein_coding"; gene_name "Zfp715"; transcript_type "protein_coding"; transcript_name "Zfp715-204"; exon_number 2; exon_id "ENSMUSE00001252418.2"; level 1; protein_id "ENSMUSP00000122812.2"; transcript_support_level "3"; mgi_id "MGI:1917180"; tag "alternative_5_UTR"; tag "mRNA_end_NF"; tag "cds_end_NF"; tag "exp_conf"; havana_gene "OTTMUSG00000022471.1"; havana_transcript "OTTMUST00000053762.1";
chr7	HAVANA	UTR	42960590	42960609	0	-	.	gene_id "ENSMUSG00000012640.17"; transcript_id "ENSMUST00000012796.14"; gene_type "protein_coding"; gene_name "Zfp715"; transcript_type "protein_coding"; transcript_name "Zfp715-201"; exon_number 2; exon_id "ENSMUSE00000900070.2"; level 1; protein_id "ENSMUSP00000012796.7"; transcript_support_level "1"; mgi_id "MGI:1917180"; tag "basic"; tag "exp_conf"; havana_gene "OTTMUSG00000022471.1"; havana_transcript "OTTMUST00000053758.1";
chr7	HAVANA	UTR	42960590	42960609	0	-	.	gene_id "ENSMUSG00000012640.17"; transcript_id "ENSMUST00000107986.9"; gene_type "protein_coding"; gene_name "Zfp715"; transcript_type "protein_coding"; transcript_name "Zfp715-203"; exon_number 2; exon_id "ENSMUSE00000900070.2"; level 2; protein_id "ENSMUSP00000103620.3"; transcript_support_level "1"; mgi_id "MGI:1917180"; tag "basic"; tag "appris_principal_1"; tag "CCDS"; ccdsid "CCDS39928.1"; havana_gene "OTTMUSG00000022471.1"; havana_transcript "OTTMUST00000053756.1";
chr7	HAVANA	UTR	42960590	42960609	0	-	.	gene_id "ENSMUSG00000012640.17"; transcript_id "ENSMUST00000139061.2"; gene_type "protein_coding"; gene_name "Zfp715"; transcript_type "protein_coding"; transcript_name "Zfp715-205"; exon_number 2; exon_id "ENSMUSE00000900070.2"; level 1; protein_id "ENSMUSP00000114600.2"; transcript_support_level "3"; mgi_id "MGI:1917180"; tag "alternative_5_UTR"; tag "mRNA_end_NF"; tag "cds_end_NF"; tag "exp_conf"; havana_gene "OTTMUSG00000022471.1"; havana_transcript "OTTMUST00000053761.1";
chr7	HAVANA	UTR	42960590	42960674	0	-	.	gene_id "ENSMUSG00000012640.17"; transcript_id "ENSMUST00000145622.8"; gene_type "protein_coding"; gene_name "Zfp715"; transcript_type "nonsense_mediated_decay"; transcript_name "Zfp715-206"; exon_number 2; exon_id "ENSMUSE00001252418.2"; level 2; protein_id "ENSMUSP00000138240.2"; transcript_support_level "1"; mgi_id "MGI:1917180"; havana_gene "OTTMUSG00000022471.1"; havana_transcript "OTTMUST00000053757.1";
chr7	HAVANA	UTR	42960590	42960674	0	-	.	gene_id "ENSMUSG00000012640.17"; transcript_id "ENSMUST00000135130.2"; gene_type "protein_coding"; gene_name "Zfp715"; transcript_type "protein_coding"; transcript_name "Zfp715-204"; exon_number 2; exon_id "ENSMUSE00001252418.2"; level 1; protein_id "ENSMUSP00000122812.2"; transcript_support_level "3"; mgi_id "MGI:1917180"; tag "alternative_5_UTR"; tag "mRNA_end_NF"; tag "cds_end_NF"; tag "exp_conf"; havana_gene "OTTMUSG00000022471.1"; havana_transcript "OTTMUST00000053762.1";
chr7	HAVANA	UTR	42960590	42960910	0	-	.	gene_id "ENSMUSG00000012640.17"; transcript_id "ENSMUST00000048015.14"; gene_type "protein_coding"; gene_name "Zfp715"; transcript_type "protein_coding"; transcript_name "Zfp715-202"; exon_number 1; exon_id "ENSMUSE00000675112.2"; level 2; protein_id "ENSMUSP00000040282.8"; transcript_support_level "1"; mgi_id "MGI:1917180"; tag "alternative_5_UTR"; tag "retained_intron_first"; tag "basic"; tag "Ensembl_canonical"; tag "GENCODE_Primary"; tag "appris_principal_1"; tag "CCDS"; ccdsid "CCDS39928.1"; havana_gene "OTTMUSG00000022471.1"; havana_transcript "OTTMUST00000053759.1";
chr7	HAVANA	exon	42962418	42962487	0	-	.	gene_id "ENSMUSG00000012640.17"; transcript_id "ENSMUST00000135130.2"; gene_type "protein_coding"; gene_name "Zfp715"; transcript_type "protein_coding"; transcript_name "Zfp715-204"; exon_number 1; exon_id "ENSMUSE00000812761.2"; level 1; protein_id "ENSMUSP00000122812.2"; transcript_support_level "3"; mgi_id "MGI:1917180"; tag "alternative_5_UTR"; tag "mRNA_end_NF"; tag "cds_end_NF"; tag "exp_conf"; havana_gene "OTTMUSG00000022471.1"; havana_transcript "OTTMUST00000053762.1";
chr7	HAVANA	UTR	42962418	42962487	0	-	.	gene_id "ENSMUSG00000012640.17"; transcript_id "ENSMUST00000135130.2"; gene_type "protein_coding"; gene_name "Zfp715"; transcript_type "protein_coding"; transcript_name "Zfp715-204"; exon_number 1; exon_id "ENSMUSE00000812761.2"; level 1; protein_id "ENSMUSP00000122812.2"; transcript_support_level "3"; mgi_id "MGI:1917180"; tag "alternative_5_UTR"; tag "mRNA_end_NF"; tag "cds_end_NF"; tag "exp_conf"; havana_gene "OTTMUSG00000022471.1"; havana_transcript "OTTMUST00000053762.1";
chr7	HAVANA	exon	42962418	42962519	0	-	.	gene_id "ENSMUSG00000012640.17"; transcript_id "ENSMUST00000139061.2"; gene_type "protein_coding"; gene_name "Zfp715"; transcript_type "protein_coding"; transcript_name "Zfp715-205"; exon_number 1; exon_id "ENSMUSE00000826543.2"; level 1; protein_id "ENSMUSP00000114600.2"; transcript_support_level "3"; mgi_id "MGI:1917180"; tag "alternative_5_UTR"; tag "mRNA_end_NF"; tag "cds_end_NF"; tag "exp_conf"; havana_gene "OTTMUSG00000022471.1"; havana_transcript "OTTMUST00000053761.1";
chr7	HAVANA	UTR	42962418	42962519	0	-	.	gene_id "ENSMUSG00000012640.17"; transcript_id "ENSMUST00000139061.2"; gene_type "protein_coding"; gene_name "Zfp715"; transcript_type "protein_coding"; transcript_name "Zfp715-205"; exon_number 1; exon_id "ENSMUSE00000826543.2"; level 1; protein_id "ENSMUSP00000114600.2"; transcript_support_level "3"; mgi_id "MGI:1917180"; tag "alternative_5_UTR"; tag "mRNA_end_NF"; tag "cds_end_NF"; tag "exp_conf"; havana_gene "OTTMUSG00000022471.1"; havana_transcript "OTTMUST00000053761.1";
chr7	sragcm37_ss	exon	42962469	42962511	2.59417992666455	-	.	gene_id "ENSMUSG00000012640.17"; transcript_id "ENSMUSG00000012640.17_tx_10"; exon_id "chr7_42962469_42962511_-"; exonnum "1"; txlen "550";
chr7	sragcm37_ss	exon	42962469	42962511	11.3846276540624	-	.	gene_id "ENSMUSG00000012640.17"; transcript_id "ENSMUSG00000012640.17_tx_4"; exon_id "chr7_42962469_42962511_-"; exonnum "1"; txlen "646";
chr7	sragcm37_ss	exon	42962469	42962511	2.87695857790551	-	.	gene_id "ENSMUSG00000012640.17"; transcript_id "ENSMUSG00000012640.17_tx_9"; exon_id "chr7_42962469_42962511_-"; exonnum "1"; txlen "711";
chr7	HAVANA	exon	42962528	42962671	0	-	.	gene_id "ENSMUSG00000012640.17"; transcript_id "ENSMUST00000012796.14"; gene_type "protein_coding"; gene_name "Zfp715"; transcript_type "protein_coding"; transcript_name "Zfp715-201"; exon_number 1; exon_id "ENSMUSE00000794897.2"; level 1; protein_id "ENSMUSP00000012796.7"; transcript_support_level "1"; mgi_id "MGI:1917180"; tag "basic"; tag "exp_conf"; havana_gene "OTTMUSG00000022471.1"; havana_transcript "OTTMUST00000053758.1";
chr7	HAVANA	UTR	42962528	42962671	0	-	.	gene_id "ENSMUSG00000012640.17"; transcript_id "ENSMUST00000012796.14"; gene_type "protein_coding"; gene_name "Zfp715"; transcript_type "protein_coding"; transcript_name "Zfp715-201"; exon_number 1; exon_id "ENSMUSE00000794897.2"; level 1; protein_id "ENSMUSP00000012796.7"; transcript_support_level "1"; mgi_id "MGI:1917180"; tag "basic"; tag "exp_conf"; havana_gene "OTTMUSG00000022471.1"; havana_transcript "OTTMUST00000053758.1";
chr7	HAVANA	exon	42962528	42962679	0	-	.	gene_id "ENSMUSG00000012640.17"; transcript_id "ENSMUST00000107986.9"; gene_type "protein_coding"; gene_name "Zfp715"; transcript_type "protein_coding"; transcript_name "Zfp715-203"; exon_number 1; exon_id "ENSMUSE00000796468.2"; level 2; protein_id "ENSMUSP00000103620.3"; transcript_support_level "1"; mgi_id "MGI:1917180"; tag "basic"; tag "appris_principal_1"; tag "CCDS"; ccdsid "CCDS39928.1"; havana_gene "OTTMUSG00000022471.1"; havana_transcript "OTTMUST00000053756.1";
chr7	HAVANA	UTR	42962528	42962679	0	-	.	gene_id "ENSMUSG00000012640.17"; transcript_id "ENSMUST00000107986.9"; gene_type "protein_coding"; gene_name "Zfp715"; transcript_type "protein_coding"; transcript_name "Zfp715-203"; exon_number 1; exon_id "ENSMUSE00000796468.2"; level 2; protein_id "ENSMUSP00000103620.3"; transcript_support_level "1"; mgi_id "MGI:1917180"; tag "basic"; tag "appris_principal_1"; tag "CCDS"; ccdsid "CCDS39928.1"; havana_gene "OTTMUSG00000022471.1"; havana_transcript "OTTMUST00000053756.1";
chr7	ENSEMBL_gcm37	exon	42962528	42962679	0.0405452263577604	-	.	gene_id "ENSMUSG00000012640.17"; transcript_id "ENSMUSG00000012640.17_tx_11"; exon_id "chr7_42962528_42962679_-"; exonnum "1"; txlen "1097";
chr7	ENSEMBL_gcm37	exon	42962528	42962679	0.0405452263577604	-	.	gene_id "ENSMUSG00000012640.17"; transcript_id "ENSMUSG00000012640.17_tx_12"; exon_id "chr7_42962528_42962679_-"; exonnum "1"; txlen "1162";
chr7	HAVANA	exon	42962528	42962687	0	-	.	gene_id "ENSMUSG00000012640.17"; transcript_id "ENSMUST00000145622.8"; gene_type "protein_coding"; gene_name "Zfp715"; transcript_type "nonsense_mediated_decay"; transcript_name "Zfp715-206"; exon_number 1; exon_id "ENSMUSE00000761848.2"; level 2; protein_id "ENSMUSP00000138240.2"; transcript_support_level "1"; mgi_id "MGI:1917180"; havana_gene "OTTMUSG00000022471.1"; havana_transcript "OTTMUST00000053757.1";
chr7	HAVANA	UTR	42962528	42962687	0	-	.	gene_id "ENSMUSG00000012640.17"; transcript_id "ENSMUST00000145622.8"; gene_type "protein_coding"; gene_name "Zfp715"; transcript_type "nonsense_mediated_decay"; transcript_name "Zfp715-206"; exon_number 1; exon_id "ENSMUSE00000761848.2"; level 2; protein_id "ENSMUSP00000138240.2"; transcript_support_level "1"; mgi_id "MGI:1917180"; havana_gene "OTTMUSG00000022471.1"; havana_transcript "OTTMUST00000053757.1";
chr7	HAVANA	exon	42962528	42962718	0	-	.	gene_id "ENSMUSG00000012640.17"; transcript_id "ENSMUST00000151659.2"; gene_type "protein_coding"; gene_name "Zfp715"; transcript_type "retained_intron"; transcript_name "Zfp715-207"; exon_number 1; exon_id "ENSMUSE00000759443.2"; level 2; transcript_support_level "2"; mgi_id "MGI:1917180"; havana_gene "OTTMUSG00000022471.1"; havana_transcript "OTTMUST00000053760.1";
chr7	HAVANA	exon	43021482	43022776	0	-	.	gene_id "ENSMUSG00000142630.1"; transcript_id "ENSMUST00000372196.1"; gene_type "lncRNA"; gene_name "ENSMUSG00000142630"; transcript_type "lncRNA"; transcript_name "ENSMUST00000372196"; exon_number 2; exon_id "ENSMUSE00001732323.1"; level 2; tag "TAGENE";
chr7	HAVANA	exon	43021482	43022876	0	-	.	gene_id "ENSMUSG00000142630.1"; transcript_id "ENSMUST00000372195.1"; gene_type "lncRNA"; gene_name "ENSMUSG00000142630"; transcript_type "lncRNA"; transcript_name "ENSMUST00000372195"; exon_number 3; exon_id "ENSMUSE00001732320.1"; level 2; tag "Ensembl_canonical"; tag "GENCODE_Primary"; tag "TAGENE";
chr7	HAVANA	transcript	43021482	43025845	0	-	.	gene_id "ENSMUSG00000142630.1"; transcript_id "ENSMUST00000372196.1"; gene_type "lncRNA"; gene_name "ENSMUSG00000142630"; transcript_type "lncRNA"; transcript_name "ENSMUST00000372196"; level 2; tag "TAGENE";
chr7	HAVANA	transcript	43021482	43025886	0	-	.	gene_id "ENSMUSG00000142630.1"; transcript_id "ENSMUST00000372195.1"; gene_type "lncRNA"; gene_name "ENSMUSG00000142630"; transcript_type "lncRNA"; transcript_name "ENSMUST00000372195"; level 2; tag "Ensembl_canonical"; tag "GENCODE_Primary"; tag "TAGENE";
chr7	HAVANA	gene	43021482	43025904	0	-	.	gene_id "ENSMUSG00000142630.1"; gene_type "lncRNA"; gene_name "ENSMUSG00000142630"; level 2;
chr7	HAVANA	exon	43021728	43022873	0	-	.	gene_id "ENSMUSG00000142630.1"; transcript_id "ENSMUST00000372197.1"; gene_type "lncRNA"; gene_name "ENSMUSG00000142630"; transcript_type "lncRNA"; transcript_name "ENSMUST00000372197"; exon_number 3; exon_id "ENSMUSE00001732311.1"; level 2; tag "TAGENE";
chr7	HAVANA	exon	43021728	43022876	0	-	.	gene_id "ENSMUSG00000142630.1"; transcript_id "ENSMUST00000372199.1"; gene_type "lncRNA"; gene_name "ENSMUSG00000142630"; transcript_type "lncRNA"; transcript_name "ENSMUST00000372199"; exon_number 4; exon_id "ENSMUSE00001732308.1"; level 2; tag "basic"; tag "TAGENE";
chr7	ENSEMBL_gcm37	exon	43021728	43022876	0.0749679004103719	-	.	gene_id "ENSMUSG00000142630.1"; transcript_id "ENSMUSG00000142630.1_tx_2"; exon_id "chr7_43021728_43022876_-"; exonnum "4"; txlen "1646";
chr7	ENSEMBL_gcm37	exon	43021728	43022876	0.0670561766454777	-	.	gene_id "ENSMUSG00000142630.1"; transcript_id "ENSMUSG00000142630.1_tx_3"; exon_id "chr7_43021728_43022876_-"; exonnum "5"; txlen "1753";
chr7	ENSEMBL_gcm37	exon	43021728	43022876	0.0499320312619121	-	.	gene_id "ENSMUSG00000142630.1"; transcript_id "ENSMUSG00000142630.1_tx_5"; exon_id "chr7_43021728_43022876_-"; exonnum "6"; txlen "1849";
chr7	ENSEMBL_gcm37	exon	43021728	43022876	0.0130593072696906	-	.	gene_id "ENSMUSG00000142630.1"; transcript_id "ENSMUSG00000142630.1_tx_7"; exon_id "chr7_43021728_43022876_-"; exonnum "5"; txlen "1742";
chr7	HAVANA	transcript	43021728	43025831	0	-	.	gene_id "ENSMUSG00000142630.1"; transcript_id "ENSMUST00000372199.1"; gene_type "lncRNA"; gene_name "ENSMUSG00000142630"; transcript_type "lncRNA"; transcript_name "ENSMUST00000372199"; level 2; tag "basic"; tag "TAGENE";
chr7	HAVANA	transcript	43021728	43025855	0	-	.	gene_id "ENSMUSG00000142630.1"; transcript_id "ENSMUST00000372197.1"; gene_type "lncRNA"; gene_name "ENSMUSG00000142630"; transcript_type "lncRNA"; transcript_name "ENSMUST00000372197"; level 2; tag "TAGENE";
chr7	HAVANA	exon	43021731	43022876	0	-	.	gene_id "ENSMUSG00000142630.1"; transcript_id "ENSMUST00000372198.1"; gene_type "lncRNA"; gene_name "ENSMUSG00000142630"; transcript_type "lncRNA"; transcript_name "ENSMUST00000372198"; exon_number 2; exon_id "ENSMUSE00001732322.1"; level 2; tag "TAGENE";
chr7	HAVANA	transcript	43021731	43025856	0	-	.	gene_id "ENSMUSG00000142630.1"; transcript_id "ENSMUST00000372198.1"; gene_type "lncRNA"; gene_name "ENSMUSG00000142630"; transcript_type "lncRNA"; transcript_name "ENSMUST00000372198"; level 2; tag "TAGENE";
chr7	HAVANA	exon	43024101	43024137	0	-	.	gene_id "ENSMUSG00000142630.1"; transcript_id "ENSMUST00000372200.1"; gene_type "lncRNA"; gene_name "ENSMUSG00000142630"; transcript_type "lncRNA"; transcript_name "ENSMUST00000372200"; exon_number 3; exon_id "ENSMUSE00001732312.1"; level 2; tag "TAGENE";
chr7	ENSEMBL_gcm37	exon	43024101	43024137	0.102540052680046	-	.	gene_id "ENSMUSG00000142630.1"; transcript_id "ENSMUSG00000142630.1_tx_1"; exon_id "chr7_43024101_43024137_-"; exonnum "5"; txlen "641";
chr7	ENSEMBL_gcm37	exon	43024101	43024137	0.0507005262295064	-	.	gene_id "ENSMUSG00000142630.1"; transcript_id "ENSMUSG00000142630.1_tx_4"; exon_id "chr7_43024101_43024137_-"; exonnum "4"; txlen "534";
chr7	ENSEMBL_gcm37	exon	43024101	43024137	0.0248015158410307	-	.	gene_id "ENSMUSG00000142630.1"; transcript_id "ENSMUSG00000142630.1_tx_6"; exon_id "chr7_43024101_43024137_-"; exonnum "6"; txlen "737";
chr7	HAVANA	transcript	43024101	43025878	0	-	.	gene_id "ENSMUSG00000142630.1"; transcript_id "ENSMUST00000372200.1"; gene_type "lncRNA"; gene_name "ENSMUSG00000142630"; transcript_type "lncRNA"; transcript_name "ENSMUST00000372200"; level 2; tag "TAGENE";
chr7	HAVANA	exon	43024183	43024607	0	-	.	gene_id "ENSMUSG00000142630.1"; transcript_id "ENSMUST00000372201.1"; gene_type "lncRNA"; gene_name "ENSMUSG00000142630"; transcript_type "lncRNA"; transcript_name "ENSMUST00000372201"; exon_number 2; exon_id "ENSMUSE00001732314.1"; level 2; tag "TAGENE";
chr7	HAVANA	transcript	43024183	43025904	0	-	.	gene_id "ENSMUSG00000142630.1"; transcript_id "ENSMUST00000372201.1"; gene_type "lncRNA"; gene_name "ENSMUSG00000142630"; transcript_type "lncRNA"; transcript_name "ENSMUST00000372201"; level 2; tag "TAGENE";
chr7	HAVANA	exon	43024184	43024607	0	-	.	gene_id "ENSMUSG00000142630.1"; transcript_id "ENSMUST00000372204.1"; gene_type "lncRNA"; gene_name "ENSMUSG00000142630"; transcript_type "lncRNA"; transcript_name "ENSMUST00000372204"; exon_number 4; exon_id "ENSMUSE00001732324.1"; level 2; tag "TAGENE";
chr7	HAVANA	exon	43024184	43024607	0	-	.	gene_id "ENSMUSG00000142630.1"; transcript_id "ENSMUST00000372203.1"; gene_type "lncRNA"; gene_name "ENSMUSG00000142630"; transcript_type "lncRNA"; transcript_name "ENSMUST00000372203"; exon_number 3; exon_id "ENSMUSE00001732324.1"; level 2; tag "TAGENE";
chr7	HAVANA	exon	43024184	43024607	0	-	.	gene_id "ENSMUSG00000142630.1"; transcript_id "ENSMUST00000372202.1"; gene_type "lncRNA"; gene_name "ENSMUSG00000142630"; transcript_type "lncRNA"; transcript_name "ENSMUST00000372202"; exon_number 3; exon_id "ENSMUSE00001732324.1"; level 2; tag "TAGENE";
chr7	HAVANA	transcript	43024184	43025848	0	-	.	gene_id "ENSMUSG00000142630.1"; transcript_id "ENSMUST00000372204.1"; gene_type "lncRNA"; gene_name "ENSMUSG00000142630"; transcript_type "lncRNA"; transcript_name "ENSMUST00000372204"; level 2; tag "TAGENE";
chr7	HAVANA	transcript	43024184	43025851	0	-	.	gene_id "ENSMUSG00000142630.1"; transcript_id "ENSMUST00000372203.1"; gene_type "lncRNA"; gene_name "ENSMUSG00000142630"; transcript_type "lncRNA"; transcript_name "ENSMUST00000372203"; level 2; tag "TAGENE";
chr7	HAVANA	transcript	43024184	43025897	0	-	.	gene_id "ENSMUSG00000142630.1"; transcript_id "ENSMUST00000372202.1"; gene_type "lncRNA"; gene_name "ENSMUSG00000142630"; transcript_type "lncRNA"; transcript_name "ENSMUST00000372202"; level 2; tag "TAGENE";
chr7	HAVANA	exon	43024409	43024607	0	-	.	gene_id "ENSMUSG00000142630.1"; transcript_id "ENSMUST00000372195.1"; gene_type "lncRNA"; gene_name "ENSMUSG00000142630"; transcript_type "lncRNA"; transcript_name "ENSMUST00000372195"; exon_number 2; exon_id "ENSMUSE00001732321.1"; level 2; tag "Ensembl_canonical"; tag "GENCODE_Primary"; tag "TAGENE";
chr7	HAVANA	exon	43024409	43024607	0	-	.	gene_id "ENSMUSG00000142630.1"; transcript_id "ENSMUST00000372199.1"; gene_type "lncRNA"; gene_name "ENSMUSG00000142630"; transcript_type "lncRNA"; transcript_name "ENSMUST00000372199"; exon_number 3; exon_id "ENSMUSE00001732321.1"; level 2; tag "basic"; tag "TAGENE";
chr7	HAVANA	exon	43024409	43024607	0	-	.	gene_id "ENSMUSG00000142630.1"; transcript_id "ENSMUST00000372197.1"; gene_type "lncRNA"; gene_name "ENSMUSG00000142630"; transcript_type "lncRNA"; transcript_name "ENSMUST00000372197"; exon_number 2; exon_id "ENSMUSE00001732321.1"; level 2; tag "TAGENE";
chr7	HAVANA	exon	43024409	43024607	0	-	.	gene_id "ENSMUSG00000142630.1"; transcript_id "ENSMUST00000372200.1"; gene_type "lncRNA"; gene_name "ENSMUSG00000142630"; transcript_type "lncRNA"; transcript_name "ENSMUST00000372200"; exon_number 2; exon_id "ENSMUSE00001732321.1"; level 2; tag "TAGENE";
chr7	ENSEMBL_gcm37	exon	43024409	43024607	0.102540052680046	-	.	gene_id "ENSMUSG00000142630.1"; transcript_id "ENSMUSG00000142630.1_tx_1"; exon_id "chr7_43024409_43024607_-"; exonnum "4"; txlen "641";
chr7	ENSEMBL_gcm37	exon	43024409	43024607	0.0749679004103719	-	.	gene_id "ENSMUSG00000142630.1"; transcript_id "ENSMUSG00000142630.1_tx_2"; exon_id "chr7_43024409_43024607_-"; exonnum "3"; txlen "1646";
chr7	ENSEMBL_gcm37	exon	43024409	43024607	0.0670561766454777	-	.	gene_id "ENSMUSG00000142630.1"; transcript_id "ENSMUSG00000142630.1_tx_3"; exon_id "chr7_43024409_43024607_-"; exonnum "4"; txlen "1753";
chr7	ENSEMBL_gcm37	exon	43024409	43024607	0.0507005262295064	-	.	gene_id "ENSMUSG00000142630.1"; transcript_id "ENSMUSG00000142630.1_tx_4"; exon_id "chr7_43024409_43024607_-"; exonnum "3"; txlen "534";
chr7	ENSEMBL_gcm37	exon	43024409	43024607	0.0499320312619121	-	.	gene_id "ENSMUSG00000142630.1"; transcript_id "ENSMUSG00000142630.1_tx_5"; exon_id "chr7_43024409_43024607_-"; exonnum "5"; txlen "1849";
chr7	ENSEMBL_gcm37	exon	43024409	43024607	0.0248015158410307	-	.	gene_id "ENSMUSG00000142630.1"; transcript_id "ENSMUSG00000142630.1_tx_6"; exon_id "chr7_43024409_43024607_-"; exonnum "5"; txlen "737";
chr7	ENSEMBL_gcm37	exon	43024409	43024607	0.0130593072696906	-	.	gene_id "ENSMUSG00000142630.1"; transcript_id "ENSMUSG00000142630.1_tx_7"; exon_id "chr7_43024409_43024607_-"; exonnum "4"; txlen "1742";
chr7	HAVANA	exon	43024876	43024982	0	-	.	gene_id "ENSMUSG00000142630.1"; transcript_id "ENSMUST00000372199.1"; gene_type "lncRNA"; gene_name "ENSMUSG00000142630"; transcript_type "lncRNA"; transcript_name "ENSMUST00000372199"; exon_number 2; exon_id "ENSMUSE00001732310.1"; level 2; tag "basic"; tag "TAGENE";
chr7	HAVANA	exon	43024876	43024982	0	-	.	gene_id "ENSMUSG00000142630.1"; transcript_id "ENSMUST00000372204.1"; gene_type "lncRNA"; gene_name "ENSMUSG00000142630"; transcript_type "lncRNA"; transcript_name "ENSMUST00000372204"; exon_number 3; exon_id "ENSMUSE00001732310.1"; level 2; tag "TAGENE";
chr7	HAVANA	exon	43024876	43024982	0	-	.	gene_id "ENSMUSG00000142630.1"; transcript_id "ENSMUST00000372202.1"; gene_type "lncRNA"; gene_name "ENSMUSG00000142630"; transcript_type "lncRNA"; transcript_name "ENSMUST00000372202"; exon_number 2; exon_id "ENSMUSE00001732310.1"; level 2; tag "TAGENE";
chr7	ENSEMBL_gcm37	exon	43024876	43024982	0.102540052680046	-	.	gene_id "ENSMUSG00000142630.1"; transcript_id "ENSMUSG00000142630.1_tx_1"; exon_id "chr7_43024876_43024982_-"; exonnum "3"; txlen "641";
chr7	ENSEMBL_gcm37	exon	43024876	43024982	0.0670561766454777	-	.	gene_id "ENSMUSG00000142630.1"; transcript_id "ENSMUSG00000142630.1_tx_3"; exon_id "chr7_43024876_43024982_-"; exonnum "3"; txlen "1753";
chr7	ENSEMBL_gcm37	exon	43024876	43024982	0.0499320312619121	-	.	gene_id "ENSMUSG00000142630.1"; transcript_id "ENSMUSG00000142630.1_tx_5"; exon_id "chr7_43024876_43024982_-"; exonnum "4"; txlen "1849";
chr7	ENSEMBL_gcm37	exon	43024876	43024982	0.0248015158410307	-	.	gene_id "ENSMUSG00000142630.1"; transcript_id "ENSMUSG00000142630.1_tx_6"; exon_id "chr7_43024876_43024982_-"; exonnum "4"; txlen "737";
chr7	HAVANA	exon	43025457	43025552	0	-	.	gene_id "ENSMUSG00000142630.1"; transcript_id "ENSMUST00000372204.1"; gene_type "lncRNA"; gene_name "ENSMUSG00000142630"; transcript_type "lncRNA"; transcript_name "ENSMUST00000372204"; exon_number 2; exon_id "ENSMUSE00001732317.1"; level 2; tag "TAGENE";
chr7	HAVANA	exon	43025457	43025552	0	-	.	gene_id "ENSMUSG00000142630.1"; transcript_id "ENSMUST00000372203.1"; gene_type "lncRNA"; gene_name "ENSMUSG00000142630"; transcript_type "lncRNA"; transcript_name "ENSMUST00000372203"; exon_number 2; exon_id "ENSMUSE00001732317.1"; level 2; tag "TAGENE";
chr7	ENSEMBL_gcm37	exon	43025457	43025552	0.0499320312619121	-	.	gene_id "ENSMUSG00000142630.1"; transcript_id "ENSMUSG00000142630.1_tx_5"; exon_id "chr7_43025457_43025552_-"; exonnum "3"; txlen "1849";
chr7	ENSEMBL_gcm37	exon	43025457	43025552	0.0248015158410307	-	.	gene_id "ENSMUSG00000142630.1"; transcript_id "ENSMUSG00000142630.1_tx_6"; exon_id "chr7_43025457_43025552_-"; exonnum "3"; txlen "737";
chr7	ENSEMBL_gcm37	exon	43025457	43025552	0.0130593072696906	-	.	gene_id "ENSMUSG00000142630.1"; transcript_id "ENSMUSG00000142630.1_tx_7"; exon_id "chr7_43025457_43025552_-"; exonnum "3"; txlen "1742";
chr7	HAVANA	exon	43025763	43025831	0	-	.	gene_id "ENSMUSG00000142630.1"; transcript_id "ENSMUST00000372199.1"; gene_type "lncRNA"; gene_name "ENSMUSG00000142630"; transcript_type "lncRNA"; transcript_name "ENSMUST00000372199"; exon_number 1; exon_id "ENSMUSE00001732315.1"; level 2; tag "basic"; tag "TAGENE";
chr7	HAVANA	exon	43025763	43025845	0	-	.	gene_id "ENSMUSG00000142630.1"; transcript_id "ENSMUST00000372196.1"; gene_type "lncRNA"; gene_name "ENSMUSG00000142630"; transcript_type "lncRNA"; transcript_name "ENSMUST00000372196"; exon_number 1; exon_id "ENSMUSE00001732313.1"; level 2; tag "TAGENE";
chr7	HAVANA	exon	43025763	43025848	0	-	.	gene_id "ENSMUSG00000142630.1"; transcript_id "ENSMUST00000372204.1"; gene_type "lncRNA"; gene_name "ENSMUSG00000142630"; transcript_type "lncRNA"; transcript_name "ENSMUST00000372204"; exon_number 1; exon_id "ENSMUSE00001732325.1"; level 2; tag "TAGENE";
chr7	HAVANA	exon	43025763	43025851	0	-	.	gene_id "ENSMUSG00000142630.1"; transcript_id "ENSMUST00000372203.1"; gene_type "lncRNA"; gene_name "ENSMUSG00000142630"; transcript_type "lncRNA"; transcript_name "ENSMUST00000372203"; exon_number 1; exon_id "ENSMUSE00001732318.1"; level 2; tag "TAGENE";
chr7	HAVANA	exon	43025763	43025855	0	-	.	gene_id "ENSMUSG00000142630.1"; transcript_id "ENSMUST00000372197.1"; gene_type "lncRNA"; gene_name "ENSMUSG00000142630"; transcript_type "lncRNA"; transcript_name "ENSMUST00000372197"; exon_number 1; exon_id "ENSMUSE00001732309.1"; level 2; tag "TAGENE";
chr7	HAVANA	exon	43025763	43025856	0	-	.	gene_id "ENSMUSG00000142630.1"; transcript_id "ENSMUST00000372198.1"; gene_type "lncRNA"; gene_name "ENSMUSG00000142630"; transcript_type "lncRNA"; transcript_name "ENSMUST00000372198"; exon_number 1; exon_id "ENSMUSE00001732316.1"; level 2; tag "TAGENE";
chr7	HAVANA	exon	43025763	43025878	0	-	.	gene_id "ENSMUSG00000142630.1"; transcript_id "ENSMUST00000372200.1"; gene_type "lncRNA"; gene_name "ENSMUSG00000142630"; transcript_type "lncRNA"; transcript_name "ENSMUST00000372200"; exon_number 1; exon_id "ENSMUSE00001732326.1"; level 2; tag "TAGENE";
chr7	HAVANA	exon	43025763	43025886	0	-	.	gene_id "ENSMUSG00000142630.1"; transcript_id "ENSMUST00000372195.1"; gene_type "lncRNA"; gene_name "ENSMUSG00000142630"; transcript_type "lncRNA"; transcript_name "ENSMUST00000372195"; exon_number 1; exon_id "ENSMUSE00001732306.1"; level 2; tag "Ensembl_canonical"; tag "GENCODE_Primary"; tag "TAGENE";
chr7	ENSEMBL_gcm37	exon	43025763	43025886	0.102540052680046	-	.	gene_id "ENSMUSG00000142630.1"; transcript_id "ENSMUSG00000142630.1_tx_1"; exon_id "chr7_43025763_43025886_-"; exonnum "2"; txlen "641";
chr7	ENSEMBL_gcm37	exon	43025763	43025886	0.0749679004103719	-	.	gene_id "ENSMUSG00000142630.1"; transcript_id "ENSMUSG00000142630.1_tx_2"; exon_id "chr7_43025763_43025886_-"; exonnum "2"; txlen "1646";
chr7	ENSEMBL_gcm37	exon	43025763	43025886	0.0670561766454777	-	.	gene_id "ENSMUSG00000142630.1"; transcript_id "ENSMUSG00000142630.1_tx_3"; exon_id "chr7_43025763_43025886_-"; exonnum "2"; txlen "1753";
chr7	ENSEMBL_gcm37	exon	43025763	43025886	0.0507005262295064	-	.	gene_id "ENSMUSG00000142630.1"; transcript_id "ENSMUSG00000142630.1_tx_4"; exon_id "chr7_43025763_43025886_-"; exonnum "2"; txlen "534";
chr7	ENSEMBL_gcm37	exon	43025763	43025886	0.0499320312619121	-	.	gene_id "ENSMUSG00000142630.1"; transcript_id "ENSMUSG00000142630.1_tx_5"; exon_id "chr7_43025763_43025886_-"; exonnum "2"; txlen "1849";
chr7	ENSEMBL_gcm37	exon	43025763	43025886	0.0248015158410307	-	.	gene_id "ENSMUSG00000142630.1"; transcript_id "ENSMUSG00000142630.1_tx_6"; exon_id "chr7_43025763_43025886_-"; exonnum "2"; txlen "737";
chr7	ENSEMBL_gcm37	exon	43025763	43025886	0.0130593072696906	-	.	gene_id "ENSMUSG00000142630.1"; transcript_id "ENSMUSG00000142630.1_tx_7"; exon_id "chr7_43025763_43025886_-"; exonnum "2"; txlen "1742";
chr7	HAVANA	exon	43025763	43025897	0	-	.	gene_id "ENSMUSG00000142630.1"; transcript_id "ENSMUST00000372202.1"; gene_type "lncRNA"; gene_name "ENSMUSG00000142630"; transcript_type "lncRNA"; transcript_name "ENSMUST00000372202"; exon_number 1; exon_id "ENSMUSE00001732307.1"; level 2; tag "TAGENE";
chr7	HAVANA	exon	43025763	43025904	0	-	.	gene_id "ENSMUSG00000142630.1"; transcript_id "ENSMUST00000372201.1"; gene_type "lncRNA"; gene_name "ENSMUSG00000142630"; transcript_type "lncRNA"; transcript_name "ENSMUST00000372201"; exon_number 1; exon_id "ENSMUSE00001732319.1"; level 2; tag "TAGENE";
chr7	sragcm37_ss	exon	43026087	43026260	0.102540052680046	-	.	gene_id "ENSMUSG00000142630.1"; transcript_id "ENSMUSG00000142630.1_tx_1"; exon_id "chr7_43026087_43026260_-"; exonnum "1"; txlen "641";
chr7	sragcm37_ss	exon	43026087	43026260	0.0749679004103719	-	.	gene_id "ENSMUSG00000142630.1"; transcript_id "ENSMUSG00000142630.1_tx_2"; exon_id "chr7_43026087_43026260_-"; exonnum "1"; txlen "1646";
chr7	sragcm37_ss	exon	43026087	43026260	0.0670561766454777	-	.	gene_id "ENSMUSG00000142630.1"; transcript_id "ENSMUSG00000142630.1_tx_3"; exon_id "chr7_43026087_43026260_-"; exonnum "1"; txlen "1753";
chr7	sragcm37_ss	exon	43026087	43026260	0.0507005262295064	-	.	gene_id "ENSMUSG00000142630.1"; transcript_id "ENSMUSG00000142630.1_tx_4"; exon_id "chr7_43026087_43026260_-"; exonnum "1"; txlen "534";
chr7	sragcm37_ss	exon	43026087	43026260	0.0499320312619121	-	.	gene_id "ENSMUSG00000142630.1"; transcript_id "ENSMUSG00000142630.1_tx_5"; exon_id "chr7_43026087_43026260_-"; exonnum "1"; txlen "1849";
chr7	sragcm37_ss	exon	43026087	43026260	0.0248015158410307	-	.	gene_id "ENSMUSG00000142630.1"; transcript_id "ENSMUSG00000142630.1_tx_6"; exon_id "chr7_43026087_43026260_-"; exonnum "1"; txlen "737";
chr7	sragcm37_ss	exon	43026087	43026260	0.0130593072696906	-	.	gene_id "ENSMUSG00000142630.1"; transcript_id "ENSMUSG00000142630.1_tx_7"; exon_id "chr7_43026087_43026260_-"; exonnum "1"; txlen "1742";
chr7	HAVANA	gene	43037104	43037368	0	-	.	gene_id "ENSMUSG00000070606.5"; gene_type "processed_pseudogene"; gene_name "Gm10298"; level 2; mgi_id "MGI:3642777"; havana_gene "OTTMUSG00000058526.1";
chr7	HAVANA	transcript	43037104	43037368	0	-	.	gene_id "ENSMUSG00000070606.5"; transcript_id "ENSMUST00000074801.7"; gene_type "processed_pseudogene"; gene_name "Gm10298"; transcript_type "processed_pseudogene"; transcript_name "Gm10298-201"; level 2; transcript_support_level "NA"; mgi_id "MGI:3642777"; ont "PGO:0000004"; tag "basic"; tag "Ensembl_canonical"; tag "GENCODE_Primary"; havana_gene "OTTMUSG00000058526.1"; havana_transcript "OTTMUST00000143704.1";
chr7	HAVANA	exon	43037104	43037368	0	-	.	gene_id "ENSMUSG00000070606.5"; transcript_id "ENSMUST00000074801.7"; gene_type "processed_pseudogene"; gene_name "Gm10298"; transcript_type "processed_pseudogene"; transcript_name "Gm10298-201"; exon_number 1; exon_id "ENSMUSE00000517142.7"; level 2; transcript_support_level "NA"; mgi_id "MGI:3642777"; ont "PGO:0000004"; tag "basic"; tag "Ensembl_canonical"; tag "GENCODE_Primary"; havana_gene "OTTMUSG00000058526.1"; havana_transcript "OTTMUST00000143704.1";
chr7	HAVANA	exon	43110915	43112464	0	-	.	gene_id "ENSMUSG00000143157.1"; transcript_id "ENSMUST00000375057.1"; gene_type "lncRNA"; gene_name "ENSMUSG00000143157"; transcript_type "lncRNA"; transcript_name "ENSMUST00000375057"; exon_number 3; exon_id "ENSMUSE00001737890.1"; level 2; tag "basic"; tag "TAGENE";
chr7	HAVANA	transcript	43110915	43115036	0	-	.	gene_id "ENSMUSG00000143157.1"; transcript_id "ENSMUST00000375057.1"; gene_type "lncRNA"; gene_name "ENSMUSG00000143157"; transcript_type "lncRNA"; transcript_name "ENSMUST00000375057"; level 2; tag "basic"; tag "TAGENE";
chr7	HAVANA	gene	43110915	43115956	0	-	.	gene_id "ENSMUSG00000143157.1"; gene_type "lncRNA"; gene_name "ENSMUSG00000143157"; level 2;
chr7	HAVANA	exon	43110924	43112417	0	-	.	gene_id "ENSMUSG00000143157.1"; transcript_id "ENSMUST00000375058.1"; gene_type "lncRNA"; gene_name "ENSMUSG00000143157"; transcript_type "lncRNA"; transcript_name "ENSMUST00000375058"; exon_number 3; exon_id "ENSMUSE00001737889.1"; level 2; tag "TAGENE";
chr7	HAVANA	transcript	43110924	43115006	0	-	.	gene_id "ENSMUSG00000143157.1"; transcript_id "ENSMUST00000375058.1"; gene_type "lncRNA"; gene_name "ENSMUSG00000143157"; transcript_type "lncRNA"; transcript_name "ENSMUST00000375058"; level 2; tag "TAGENE";
chr7	HAVANA	exon	43110927	43112464	0	-	.	gene_id "ENSMUSG00000143157.1"; transcript_id "ENSMUST00000375060.1"; gene_type "lncRNA"; gene_name "ENSMUSG00000143157"; transcript_type "lncRNA"; transcript_name "ENSMUST00000375060"; exon_number 2; exon_id "ENSMUSE00001737886.1"; level 2; tag "TAGENE";
chr7	HAVANA	exon	43110927	43112464	0	-	.	gene_id "ENSMUSG00000143157.1"; transcript_id "ENSMUST00000375059.1"; gene_type "lncRNA"; gene_name "ENSMUSG00000143157"; transcript_type "lncRNA"; transcript_name "ENSMUST00000375059"; exon_number 4; exon_id "ENSMUSE00001737886.1"; level 2; tag "basic"; tag "TAGENE";
chr7	HAVANA	exon	43110927	43112464	0	-	.	gene_id "ENSMUSG00000143157.1"; transcript_id "ENSMUST00000375056.1"; gene_type "lncRNA"; gene_name "ENSMUSG00000143157"; transcript_type "lncRNA"; transcript_name "ENSMUST00000375056"; exon_number 3; exon_id "ENSMUSE00001737886.1"; level 2; tag "Ensembl_canonical"; tag "GENCODE_Primary"; tag "TAGENE";
chr7	ENSEMBL_gcm37	exon	43110927	43112464	0.463480845329852	-	.	gene_id "ENSMUSG00000143157.1"; transcript_id "ENSMUSG00000143157.1_tx_2"; exon_id "chr7_43110927_43112464_-"; exonnum "3"; txlen "2844";
chr7	ENSEMBL_gcm37	exon	43110927	43112464	0.0853837031937087	-	.	gene_id "ENSMUSG00000143157.1"; transcript_id "ENSMUSG00000143157.1_tx_3"; exon_id "chr7_43110927_43112464_-"; exonnum "4"; txlen "3177";
chr7	HAVANA	transcript	43110927	43114688	0	-	.	gene_id "ENSMUSG00000143157.1"; transcript_id "ENSMUST00000375060.1"; gene_type "lncRNA"; gene_name "ENSMUSG00000143157"; transcript_type "lncRNA"; transcript_name "ENSMUST00000375060"; level 2; tag "TAGENE";
chr7	HAVANA	transcript	43110927	43115004	0	-	.	gene_id "ENSMUSG00000143157.1"; transcript_id "ENSMUST00000375059.1"; gene_type "lncRNA"; gene_name "ENSMUSG00000143157"; transcript_type "lncRNA"; transcript_name "ENSMUST00000375059"; level 2; tag "basic"; tag "TAGENE";
chr7	HAVANA	transcript	43110927	43115956	0	-	.	gene_id "ENSMUSG00000143157.1"; transcript_id "ENSMUST00000375056.1"; gene_type "lncRNA"; gene_name "ENSMUSG00000143157"; transcript_type "lncRNA"; transcript_name "ENSMUST00000375056"; level 2; tag "Ensembl_canonical"; tag "GENCODE_Primary"; tag "TAGENE";
chr7	HAVANA	exon	43113505	43113695	0	-	.	gene_id "ENSMUSG00000143157.1"; transcript_id "ENSMUST00000375059.1"; gene_type "lncRNA"; gene_name "ENSMUSG00000143157"; transcript_type "lncRNA"; transcript_name "ENSMUST00000375059"; exon_number 3; exon_id "ENSMUSE00001737893.1"; level 2; tag "basic"; tag "TAGENE";
chr7	HAVANA	exon	43113505	43114521	0	-	.	gene_id "ENSMUSG00000143157.1"; transcript_id "ENSMUST00000375057.1"; gene_type "lncRNA"; gene_name "ENSMUSG00000143157"; transcript_type "lncRNA"; transcript_name "ENSMUST00000375057"; exon_number 2; exon_id "ENSMUSE00001737884.1"; level 2; tag "basic"; tag "TAGENE";
chr7	HAVANA	exon	43113505	43114521	0	-	.	gene_id "ENSMUSG00000143157.1"; transcript_id "ENSMUST00000375058.1"; gene_type "lncRNA"; gene_name "ENSMUSG00000143157"; transcript_type "lncRNA"; transcript_name "ENSMUST00000375058"; exon_number 2; exon_id "ENSMUSE00001737884.1"; level 2; tag "TAGENE";
chr7	HAVANA	exon	43113505	43114521	0	-	.	gene_id "ENSMUSG00000143157.1"; transcript_id "ENSMUST00000375056.1"; gene_type "lncRNA"; gene_name "ENSMUSG00000143157"; transcript_type "lncRNA"; transcript_name "ENSMUST00000375056"; exon_number 2; exon_id "ENSMUSE00001737884.1"; level 2; tag "Ensembl_canonical"; tag "GENCODE_Primary"; tag "TAGENE";
chr7	ENSEMBL_gcm37	exon	43113505	43114521	0.463480845329852	-	.	gene_id "ENSMUSG00000143157.1"; transcript_id "ENSMUSG00000143157.1_tx_2"; exon_id "chr7_43113505_43114521_-"; exonnum "2"; txlen "2844";
chr7	ENSEMBL_gcm37	exon	43113505	43114521	0.0853837031937087	-	.	gene_id "ENSMUSG00000143157.1"; transcript_id "ENSMUSG00000143157.1_tx_3"; exon_id "chr7_43113505_43114521_-"; exonnum "3"; txlen "3177";
chr7	HAVANA	exon	43113505	43114688	0	-	.	gene_id "ENSMUSG00000143157.1"; transcript_id "ENSMUST00000375060.1"; gene_type "lncRNA"; gene_name "ENSMUSG00000143157"; transcript_type "lncRNA"; transcript_name "ENSMUST00000375060"; exon_number 1; exon_id "ENSMUSE00001737892.1"; level 2; tag "TAGENE";
chr7	HAVANA	exon	43114369	43114521	0	-	.	gene_id "ENSMUSG00000143157.1"; transcript_id "ENSMUST00000375059.1"; gene_type "lncRNA"; gene_name "ENSMUSG00000143157"; transcript_type "lncRNA"; transcript_name "ENSMUST00000375059"; exon_number 2; exon_id "ENSMUSE00001737887.1"; level 2; tag "basic"; tag "TAGENE";
chr7	sragcm37_mid	exon	43114863	43114981	0.0853837031937087	-	.	gene_id "ENSMUSG00000143157.1"; transcript_id "ENSMUSG00000143157.1_tx_3"; exon_id "chr7_43114863_43114981_-"; exonnum "2"; txlen "3177";
chr7	HAVANA	exon	43114863	43115004	0	-	.	gene_id "ENSMUSG00000143157.1"; transcript_id "ENSMUST00000375059.1"; gene_type "lncRNA"; gene_name "ENSMUSG00000143157"; transcript_type "lncRNA"; transcript_name "ENSMUST00000375059"; exon_number 1; exon_id "ENSMUSE00001737888.1"; level 2; tag "basic"; tag "TAGENE";
chr7	HAVANA	exon	43114863	43115006	0	-	.	gene_id "ENSMUSG00000143157.1"; transcript_id "ENSMUST00000375058.1"; gene_type "lncRNA"; gene_name "ENSMUSG00000143157"; transcript_type "lncRNA"; transcript_name "ENSMUST00000375058"; exon_number 1; exon_id "ENSMUSE00001737891.1"; level 2; tag "TAGENE";
chr7	HAVANA	exon	43114863	43115036	0	-	.	gene_id "ENSMUSG00000143157.1"; transcript_id "ENSMUST00000375057.1"; gene_type "lncRNA"; gene_name "ENSMUSG00000143157"; transcript_type "lncRNA"; transcript_name "ENSMUST00000375057"; exon_number 1; exon_id "ENSMUSE00001737883.1"; level 2; tag "basic"; tag "TAGENE";
chr7	HAVANA	exon	43115454	43115956	0	-	.	gene_id "ENSMUSG00000143157.1"; transcript_id "ENSMUST00000375056.1"; gene_type "lncRNA"; gene_name "ENSMUSG00000143157"; transcript_type "lncRNA"; transcript_name "ENSMUST00000375056"; exon_number 1; exon_id "ENSMUSE00001737885.1"; level 2; tag "Ensembl_canonical"; tag "GENCODE_Primary"; tag "TAGENE";
chr7	ENSEMBL_gcm37	exon	43115454	43115956	0.0853837031937087	-	.	gene_id "ENSMUSG00000143157.1"; transcript_id "ENSMUSG00000143157.1_tx_3"; exon_id "chr7_43115454_43115956_-"; exonnum "1"; txlen "3177";
chr7	sragcm37_ss	exon	43115680	43115968	0.463480845329852	-	.	gene_id "ENSMUSG00000143157.1"; transcript_id "ENSMUSG00000143157.1_tx_2"; exon_id "chr7_43115680_43115968_-"; exonnum "1"; txlen "2844";
chr7	HAVANA	UTR	43122328	43123889	0	-	.	gene_id "ENSMUSG00000013367.6"; transcript_id "ENSMUST00000107974.3"; gene_type "protein_coding"; gene_name "Iglon5"; transcript_type "protein_coding"; transcript_name "Iglon5-201"; exon_number 8; exon_id "ENSMUSE00000363785.4"; level 2; protein_id "ENSMUSP00000103608.2"; transcript_support_level "1"; mgi_id "MGI:2686277"; tag "basic"; tag "Ensembl_canonical"; tag "GENCODE_Primary"; tag "appris_principal_1"; tag "CCDS"; ccdsid "CCDS52223.1"; havana_gene "OTTMUSG00000016918.1"; havana_transcript "OTTMUST00000041046.1";
chr7	HAVANA	exon	43122328	43123975	0	-	.	gene_id "ENSMUSG00000013367.6"; transcript_id "ENSMUST00000107974.3"; gene_type "protein_coding"; gene_name "Iglon5"; transcript_type "protein_coding"; transcript_name "Iglon5-201"; exon_number 8; exon_id "ENSMUSE00000363785.4"; level 2; protein_id "ENSMUSP00000103608.2"; transcript_support_level "1"; mgi_id "MGI:2686277"; tag "basic"; tag "Ensembl_canonical"; tag "GENCODE_Primary"; tag "appris_principal_1"; tag "CCDS"; ccdsid "CCDS52223.1"; havana_gene "OTTMUSG00000016918.1"; havana_transcript "OTTMUST00000041046.1";
chr7	HAVANA	gene	43122328	43139499	0	-	.	gene_id "ENSMUSG00000013367.6"; gene_type "protein_coding"; gene_name "Iglon5"; level 2; mgi_id "MGI:2686277"; havana_gene "OTTMUSG00000016918.1";
chr7	HAVANA	transcript	43122328	43139499	0	-	.	gene_id "ENSMUSG00000013367.6"; transcript_id "ENSMUST00000107974.3"; gene_type "protein_coding"; gene_name "Iglon5"; transcript_type "protein_coding"; transcript_name "Iglon5-201"; level 2; protein_id "ENSMUSP00000103608.2"; transcript_support_level "1"; mgi_id "MGI:2686277"; tag "basic"; tag "Ensembl_canonical"; tag "GENCODE_Primary"; tag "appris_principal_1"; tag "CCDS"; ccdsid "CCDS52223.1"; havana_gene "OTTMUSG00000016918.1"; havana_transcript "OTTMUST00000041046.1";
chr7	HAVANA	UTR	43123610	43123889	0	-	.	gene_id "ENSMUSG00000013367.6"; transcript_id "ENSMUST00000206336.2"; gene_type "protein_coding"; gene_name "Iglon5"; transcript_type "protein_coding"; transcript_name "Iglon5-202"; exon_number 4; exon_id "ENSMUSE00001370872.2"; level 2; protein_id "ENSMUSP00000145830.2"; transcript_support_level "3"; mgi_id "MGI:2686277"; tag "mRNA_start_NF"; tag "cds_start_NF"; havana_gene "OTTMUSG00000016918.1"; havana_transcript "OTTMUST00000143716.1";
chr7	HAVANA	exon	43123610	43123975	0	-	.	gene_id "ENSMUSG00000013367.6"; transcript_id "ENSMUST00000206336.2"; gene_type "protein_coding"; gene_name "Iglon5"; transcript_type "protein_coding"; transcript_name "Iglon5-202"; exon_number 4; exon_id "ENSMUSE00001370872.2"; level 2; protein_id "ENSMUSP00000145830.2"; transcript_support_level "3"; mgi_id "MGI:2686277"; tag "mRNA_start_NF"; tag "cds_start_NF"; havana_gene "OTTMUSG00000016918.1"; havana_transcript "OTTMUST00000143716.1";
chr7	HAVANA	transcript	43123610	43127657	0	-	.	gene_id "ENSMUSG00000013367.6"; transcript_id "ENSMUST00000206336.2"; gene_type "protein_coding"; gene_name "Iglon5"; transcript_type "protein_coding"; transcript_name "Iglon5-202"; level 2; protein_id "ENSMUSP00000145830.2"; transcript_support_level "3"; mgi_id "MGI:2686277"; tag "mRNA_start_NF"; tag "cds_start_NF"; havana_gene "OTTMUSG00000016918.1"; havana_transcript "OTTMUST00000143716.1";
chr7	HAVANA	stop_codon	43123887	43123889	0	-	0	gene_id "ENSMUSG00000013367.6"; transcript_id "ENSMUST00000107974.3"; gene_type "protein_coding"; gene_name "Iglon5"; transcript_type "protein_coding"; transcript_name "Iglon5-201"; exon_number 8; exon_id "ENSMUSE00000363785.4"; level 2; protein_id "ENSMUSP00000103608.2"; transcript_support_level "1"; mgi_id "MGI:2686277"; tag "basic"; tag "Ensembl_canonical"; tag "GENCODE_Primary"; tag "appris_principal_1"; tag "CCDS"; ccdsid "CCDS52223.1"; havana_gene "OTTMUSG00000016918.1"; havana_transcript "OTTMUST00000041046.1";
chr7	HAVANA	stop_codon	43123887	43123889	0	-	0	gene_id "ENSMUSG00000013367.6"; transcript_id "ENSMUST00000206336.2"; gene_type "protein_coding"; gene_name "Iglon5"; transcript_type "protein_coding"; transcript_name "Iglon5-202"; exon_number 4; exon_id "ENSMUSE00001370872.2"; level 2; protein_id "ENSMUSP00000145830.2"; transcript_support_level "3"; mgi_id "MGI:2686277"; tag "mRNA_start_NF"; tag "cds_start_NF"; havana_gene "OTTMUSG00000016918.1"; havana_transcript "OTTMUST00000143716.1";
chr7	HAVANA	CDS	43123890	43123975	0	-	2	gene_id "ENSMUSG00000013367.6"; transcript_id "ENSMUST00000107974.3"; gene_type "protein_coding"; gene_name "Iglon5"; transcript_type "protein_coding"; transcript_name "Iglon5-201"; exon_number 8; exon_id "ENSMUSE00000363785.4"; level 2; protein_id "ENSMUSP00000103608.2"; transcript_support_level "1"; mgi_id "MGI:2686277"; tag "basic"; tag "Ensembl_canonical"; tag "GENCODE_Primary"; tag "appris_principal_1"; tag "CCDS"; ccdsid "CCDS52223.1"; havana_gene "OTTMUSG00000016918.1"; havana_transcript "OTTMUST00000041046.1";
chr7	HAVANA	CDS	43123890	43123975	0	-	2	gene_id "ENSMUSG00000013367.6"; transcript_id "ENSMUST00000206336.2"; gene_type "protein_coding"; gene_name "Iglon5"; transcript_type "protein_coding"; transcript_name "Iglon5-202"; exon_number 4; exon_id "ENSMUSE00001370872.2"; level 2; protein_id "ENSMUSP00000145830.2"; transcript_support_level "3"; mgi_id "MGI:2686277"; tag "mRNA_start_NF"; tag "cds_start_NF"; havana_gene "OTTMUSG00000016918.1"; havana_transcript "OTTMUST00000143716.1";
chr7	HAVANA	exon	43125313	43125467	0	-	.	gene_id "ENSMUSG00000013367.6"; transcript_id "ENSMUST00000107974.3"; gene_type "protein_coding"; gene_name "Iglon5"; transcript_type "protein_coding"; transcript_name "Iglon5-201"; exon_number 7; exon_id "ENSMUSE00000404458.2"; level 2; protein_id "ENSMUSP00000103608.2"; transcript_support_level "1"; mgi_id "MGI:2686277"; tag "basic"; tag "Ensembl_canonical"; tag "GENCODE_Primary"; tag "appris_principal_1"; tag "CCDS"; ccdsid "CCDS52223.1"; havana_gene "OTTMUSG00000016918.1"; havana_transcript "OTTMUST00000041046.1";
chr7	HAVANA	CDS	43125313	43125467	0	-	1	gene_id "ENSMUSG00000013367.6"; transcript_id "ENSMUST00000107974.3"; gene_type "protein_coding"; gene_name "Iglon5"; transcript_type "protein_coding"; transcript_name "Iglon5-201"; exon_number 7; exon_id "ENSMUSE00000404458.2"; level 2; protein_id "ENSMUSP00000103608.2"; transcript_support_level "1"; mgi_id "MGI:2686277"; tag "basic"; tag "Ensembl_canonical"; tag "GENCODE_Primary"; tag "appris_principal_1"; tag "CCDS"; ccdsid "CCDS52223.1"; havana_gene "OTTMUSG00000016918.1"; havana_transcript "OTTMUST00000041046.1";
chr7	HAVANA	exon	43125313	43125467	0	-	.	gene_id "ENSMUSG00000013367.6"; transcript_id "ENSMUST00000206336.2"; gene_type "protein_coding"; gene_name "Iglon5"; transcript_type "protein_coding"; transcript_name "Iglon5-202"; exon_number 3; exon_id "ENSMUSE00000404458.2"; level 2; protein_id "ENSMUSP00000145830.2"; transcript_support_level "3"; mgi_id "MGI:2686277"; tag "mRNA_start_NF"; tag "cds_start_NF"; havana_gene "OTTMUSG00000016918.1"; havana_transcript "OTTMUST00000143716.1";
chr7	HAVANA	CDS	43125313	43125467	0	-	1	gene_id "ENSMUSG00000013367.6"; transcript_id "ENSMUST00000206336.2"; gene_type "protein_coding"; gene_name "Iglon5"; transcript_type "protein_coding"; transcript_name "Iglon5-202"; exon_number 3; exon_id "ENSMUSE00000404458.2"; level 2; protein_id "ENSMUSP00000145830.2"; transcript_support_level "3"; mgi_id "MGI:2686277"; tag "mRNA_start_NF"; tag "cds_start_NF"; havana_gene "OTTMUSG00000016918.1"; havana_transcript "OTTMUST00000143716.1";
chr7	HAVANA	exon	43125963	43126083	0	-	.	gene_id "ENSMUSG00000013367.6"; transcript_id "ENSMUST00000107974.3"; gene_type "protein_coding"; gene_name "Iglon5"; transcript_type "protein_coding"; transcript_name "Iglon5-201"; exon_number 6; exon_id "ENSMUSE00000199290.2"; level 2; protein_id "ENSMUSP00000103608.2"; transcript_support_level "1"; mgi_id "MGI:2686277"; tag "basic"; tag "Ensembl_canonical"; tag "GENCODE_Primary"; tag "appris_principal_1"; tag "CCDS"; ccdsid "CCDS52223.1"; havana_gene "OTTMUSG00000016918.1"; havana_transcript "OTTMUST00000041046.1";
chr7	HAVANA	CDS	43125963	43126083	0	-	2	gene_id "ENSMUSG00000013367.6"; transcript_id "ENSMUST00000107974.3"; gene_type "protein_coding"; gene_name "Iglon5"; transcript_type "protein_coding"; transcript_name "Iglon5-201"; exon_number 6; exon_id "ENSMUSE00000199290.2"; level 2; protein_id "ENSMUSP00000103608.2"; transcript_support_level "1"; mgi_id "MGI:2686277"; tag "basic"; tag "Ensembl_canonical"; tag "GENCODE_Primary"; tag "appris_principal_1"; tag "CCDS"; ccdsid "CCDS52223.1"; havana_gene "OTTMUSG00000016918.1"; havana_transcript "OTTMUST00000041046.1";
chr7	HAVANA	exon	43125963	43126083	0	-	.	gene_id "ENSMUSG00000013367.6"; transcript_id "ENSMUST00000206336.2"; gene_type "protein_coding"; gene_name "Iglon5"; transcript_type "protein_coding"; transcript_name "Iglon5-202"; exon_number 2; exon_id "ENSMUSE00000199290.2"; level 2; protein_id "ENSMUSP00000145830.2"; transcript_support_level "3"; mgi_id "MGI:2686277"; tag "mRNA_start_NF"; tag "cds_start_NF"; havana_gene "OTTMUSG00000016918.1"; havana_transcript "OTTMUST00000143716.1";
chr7	HAVANA	CDS	43125963	43126083	0	-	2	gene_id "ENSMUSG00000013367.6"; transcript_id "ENSMUST00000206336.2"; gene_type "protein_coding"; gene_name "Iglon5"; transcript_type "protein_coding"; transcript_name "Iglon5-202"; exon_number 2; exon_id "ENSMUSE00000199290.2"; level 2; protein_id "ENSMUSP00000145830.2"; transcript_support_level "3"; mgi_id "MGI:2686277"; tag "mRNA_start_NF"; tag "cds_start_NF"; havana_gene "OTTMUSG00000016918.1"; havana_transcript "OTTMUST00000143716.1";
chr7	HAVANA	exon	43126256	43126390	0	-	.	gene_id "ENSMUSG00000013367.6"; transcript_id "ENSMUST00000107974.3"; gene_type "protein_coding"; gene_name "Iglon5"; transcript_type "protein_coding"; transcript_name "Iglon5-201"; exon_number 5; exon_id "ENSMUSE00000199288.2"; level 2; protein_id "ENSMUSP00000103608.2"; transcript_support_level "1"; mgi_id "MGI:2686277"; tag "basic"; tag "Ensembl_canonical"; tag "GENCODE_Primary"; tag "appris_principal_1"; tag "CCDS"; ccdsid "CCDS52223.1"; havana_gene "OTTMUSG00000016918.1"; havana_transcript "OTTMUST00000041046.1";
chr7	HAVANA	CDS	43126256	43126390	0	-	2	gene_id "ENSMUSG00000013367.6"; transcript_id "ENSMUST00000107974.3"; gene_type "protein_coding"; gene_name "Iglon5"; transcript_type "protein_coding"; transcript_name "Iglon5-201"; exon_number 5; exon_id "ENSMUSE00000199288.2"; level 2; protein_id "ENSMUSP00000103608.2"; transcript_support_level "1"; mgi_id "MGI:2686277"; tag "basic"; tag "Ensembl_canonical"; tag "GENCODE_Primary"; tag "appris_principal_1"; tag "CCDS"; ccdsid "CCDS52223.1"; havana_gene "OTTMUSG00000016918.1"; havana_transcript "OTTMUST00000041046.1";
chr7	HAVANA	exon	43127538	43127657	0	-	.	gene_id "ENSMUSG00000013367.6"; transcript_id "ENSMUST00000107974.3"; gene_type "protein_coding"; gene_name "Iglon5"; transcript_type "protein_coding"; transcript_name "Iglon5-201"; exon_number 4; exon_id "ENSMUSE00000199291.2"; level 2; protein_id "ENSMUSP00000103608.2"; transcript_support_level "1"; mgi_id "MGI:2686277"; tag "basic"; tag "Ensembl_canonical"; tag "GENCODE_Primary"; tag "appris_principal_1"; tag "CCDS"; ccdsid "CCDS52223.1"; havana_gene "OTTMUSG00000016918.1"; havana_transcript "OTTMUST00000041046.1";
chr7	HAVANA	CDS	43127538	43127657	0	-	2	gene_id "ENSMUSG00000013367.6"; transcript_id "ENSMUST00000107974.3"; gene_type "protein_coding"; gene_name "Iglon5"; transcript_type "protein_coding"; transcript_name "Iglon5-201"; exon_number 4; exon_id "ENSMUSE00000199291.2"; level 2; protein_id "ENSMUSP00000103608.2"; transcript_support_level "1"; mgi_id "MGI:2686277"; tag "basic"; tag "Ensembl_canonical"; tag "GENCODE_Primary"; tag "appris_principal_1"; tag "CCDS"; ccdsid "CCDS52223.1"; havana_gene "OTTMUSG00000016918.1"; havana_transcript "OTTMUST00000041046.1";
chr7	HAVANA	exon	43127538	43127657	0	-	.	gene_id "ENSMUSG00000013367.6"; transcript_id "ENSMUST00000206336.2"; gene_type "protein_coding"; gene_name "Iglon5"; transcript_type "protein_coding"; transcript_name "Iglon5-202"; exon_number 1; exon_id "ENSMUSE00000199291.2"; level 2; protein_id "ENSMUSP00000145830.2"; transcript_support_level "3"; mgi_id "MGI:2686277"; tag "mRNA_start_NF"; tag "cds_start_NF"; havana_gene "OTTMUSG00000016918.1"; havana_transcript "OTTMUST00000143716.1";
chr7	HAVANA	CDS	43127538	43127657	0	-	2	gene_id "ENSMUSG00000013367.6"; transcript_id "ENSMUST00000206336.2"; gene_type "protein_coding"; gene_name "Iglon5"; transcript_type "protein_coding"; transcript_name "Iglon5-202"; exon_number 1; exon_id "ENSMUSE00000199291.2"; level 2; protein_id "ENSMUSP00000145830.2"; transcript_support_level "3"; mgi_id "MGI:2686277"; tag "mRNA_start_NF"; tag "cds_start_NF"; havana_gene "OTTMUSG00000016918.1"; havana_transcript "OTTMUST00000143716.1";
chr7	HAVANA	exon	43128425	43128657	0	-	.	gene_id "ENSMUSG00000013367.6"; transcript_id "ENSMUST00000107974.3"; gene_type "protein_coding"; gene_name "Iglon5"; transcript_type "protein_coding"; transcript_name "Iglon5-201"; exon_number 3; exon_id "ENSMUSE00000281239.2"; level 2; protein_id "ENSMUSP00000103608.2"; transcript_support_level "1"; mgi_id "MGI:2686277"; tag "basic"; tag "Ensembl_canonical"; tag "GENCODE_Primary"; tag "appris_principal_1"; tag "CCDS"; ccdsid "CCDS52223.1"; havana_gene "OTTMUSG00000016918.1"; havana_transcript "OTTMUST00000041046.1";
chr7	HAVANA	CDS	43128425	43128657	0	-	1	gene_id "ENSMUSG00000013367.6"; transcript_id "ENSMUST00000107974.3"; gene_type "protein_coding"; gene_name "Iglon5"; transcript_type "protein_coding"; transcript_name "Iglon5-201"; exon_number 3; exon_id "ENSMUSE00000281239.2"; level 2; protein_id "ENSMUSP00000103608.2"; transcript_support_level "1"; mgi_id "MGI:2686277"; tag "basic"; tag "Ensembl_canonical"; tag "GENCODE_Primary"; tag "appris_principal_1"; tag "CCDS"; ccdsid "CCDS52223.1"; havana_gene "OTTMUSG00000016918.1"; havana_transcript "OTTMUST00000041046.1";
chr7	HAVANA	exon	43130005	43130083	0	-	.	gene_id "ENSMUSG00000013367.6"; transcript_id "ENSMUST00000107974.3"; gene_type "protein_coding"; gene_name "Iglon5"; transcript_type "protein_coding"; transcript_name "Iglon5-201"; exon_number 2; exon_id "ENSMUSE00000372945.3"; level 2; protein_id "ENSMUSP00000103608.2"; transcript_support_level "1"; mgi_id "MGI:2686277"; tag "basic"; tag "Ensembl_canonical"; tag "GENCODE_Primary"; tag "appris_principal_1"; tag "CCDS"; ccdsid "CCDS52223.1"; havana_gene "OTTMUSG00000016918.1"; havana_transcript "OTTMUST00000041046.1";
chr7	HAVANA	CDS	43130005	43130083	0	-	2	gene_id "ENSMUSG00000013367.6"; transcript_id "ENSMUST00000107974.3"; gene_type "protein_coding"; gene_name "Iglon5"; transcript_type "protein_coding"; transcript_name "Iglon5-201"; exon_number 2; exon_id "ENSMUSE00000372945.3"; level 2; protein_id "ENSMUSP00000103608.2"; transcript_support_level "1"; mgi_id "MGI:2686277"; tag "basic"; tag "Ensembl_canonical"; tag "GENCODE_Primary"; tag "appris_principal_1"; tag "CCDS"; ccdsid "CCDS52223.1"; havana_gene "OTTMUSG00000016918.1"; havana_transcript "OTTMUST00000041046.1";
chr7	HAVANA	CDS	43139369	43139447	0	-	0	gene_id "ENSMUSG00000013367.6"; transcript_id "ENSMUST00000107974.3"; gene_type "protein_coding"; gene_name "Iglon5"; transcript_type "protein_coding"; transcript_name "Iglon5-201"; exon_number 1; exon_id "ENSMUSE00000675082.2"; level 2; protein_id "ENSMUSP00000103608.2"; transcript_support_level "1"; mgi_id "MGI:2686277"; tag "basic"; tag "Ensembl_canonical"; tag "GENCODE_Primary"; tag "appris_principal_1"; tag "CCDS"; ccdsid "CCDS52223.1"; havana_gene "OTTMUSG00000016918.1"; havana_transcript "OTTMUST00000041046.1";
chr7	HAVANA	exon	43139369	43139499	0	-	.	gene_id "ENSMUSG00000013367.6"; transcript_id "ENSMUST00000107974.3"; gene_type "protein_coding"; gene_name "Iglon5"; transcript_type "protein_coding"; transcript_name "Iglon5-201"; exon_number 1; exon_id "ENSMUSE00000675082.2"; level 2; protein_id "ENSMUSP00000103608.2"; transcript_support_level "1"; mgi_id "MGI:2686277"; tag "basic"; tag "Ensembl_canonical"; tag "GENCODE_Primary"; tag "appris_principal_1"; tag "CCDS"; ccdsid "CCDS52223.1"; havana_gene "OTTMUSG00000016918.1"; havana_transcript "OTTMUST00000041046.1";
chr7	HAVANA	start_codon	43139445	43139447	0	-	0	gene_id "ENSMUSG00000013367.6"; transcript_id "ENSMUST00000107974.3"; gene_type "protein_coding"; gene_name "Iglon5"; transcript_type "protein_coding"; transcript_name "Iglon5-201"; exon_number 1; exon_id "ENSMUSE00000675082.2"; level 2; protein_id "ENSMUSP00000103608.2"; transcript_support_level "1"; mgi_id "MGI:2686277"; tag "basic"; tag "Ensembl_canonical"; tag "GENCODE_Primary"; tag "appris_principal_1"; tag "CCDS"; ccdsid "CCDS52223.1"; havana_gene "OTTMUSG00000016918.1"; havana_transcript "OTTMUST00000041046.1";
chr7	HAVANA	UTR	43139448	43139499	0	-	.	gene_id "ENSMUSG00000013367.6"; transcript_id "ENSMUST00000107974.3"; gene_type "protein_coding"; gene_name "Iglon5"; transcript_type "protein_coding"; transcript_name "Iglon5-201"; exon_number 1; exon_id "ENSMUSE00000675082.2"; level 2; protein_id "ENSMUSP00000103608.2"; transcript_support_level "1"; mgi_id "MGI:2686277"; tag "basic"; tag "Ensembl_canonical"; tag "GENCODE_Primary"; tag "appris_principal_1"; tag "CCDS"; ccdsid "CCDS52223.1"; havana_gene "OTTMUSG00000016918.1"; havana_transcript "OTTMUST00000041046.1";
chr7	HAVANA	exon	43141468	43143595	0	-	.	gene_id "ENSMUSG00000013353.11"; transcript_id "ENSMUST00000013497.8"; gene_type "protein_coding"; gene_name "Siglecl2"; transcript_type "protein_coding"; transcript_name "Siglecl2-201"; exon_number 8; exon_id "ENSMUSE00000448010.2"; level 2; protein_id "ENSMUSP00000013497.2"; transcript_support_level "1"; mgi_id "MGI:1921304"; tag "basic"; tag "Ensembl_canonical"; tag "GENCODE_Primary"; tag "appris_principal_2"; tag "CCDS"; ccdsid "CCDS21172.1"; havana_gene "OTTMUSG00000036021.1"; havana_transcript "OTTMUST00000092437.1";
chr7	HAVANA	UTR	43141468	43143595	0	-	.	gene_id "ENSMUSG00000013353.11"; transcript_id "ENSMUST00000013497.8"; gene_type "protein_coding"; gene_name "Siglecl2"; transcript_type "protein_coding"; transcript_name "Siglecl2-201"; exon_number 8; exon_id "ENSMUSE00000448010.2"; level 2; protein_id "ENSMUSP00000013497.2"; transcript_support_level "1"; mgi_id "MGI:1921304"; tag "basic"; tag "Ensembl_canonical"; tag "GENCODE_Primary"; tag "appris_principal_2"; tag "CCDS"; ccdsid "CCDS21172.1"; havana_gene "OTTMUSG00000036021.1"; havana_transcript "OTTMUST00000092437.1";
chr7	HAVANA	transcript	43141468	43155362	0	-	.	gene_id "ENSMUSG00000013353.11"; transcript_id "ENSMUST00000013497.8"; gene_type "protein_coding"; gene_name "Siglecl2"; transcript_type "protein_coding"; transcript_name "Siglecl2-201"; level 2; protein_id "ENSMUSP00000013497.2"; transcript_support_level "1"; mgi_id "MGI:1921304"; tag "basic"; tag "Ensembl_canonical"; tag "GENCODE_Primary"; tag "appris_principal_2"; tag "CCDS"; ccdsid "CCDS21172.1"; havana_gene "OTTMUSG00000036021.1"; havana_transcript "OTTMUST00000092437.1";
chr7	HAVANA	gene	43141468	43155364	0	-	.	gene_id "ENSMUSG00000013353.11"; gene_type "protein_coding"; gene_name "Siglecl2"; level 2; mgi_id "MGI:1921304"; havana_gene "OTTMUSG00000036021.1";
chr7	HAVANA	exon	43143276	43143595	0	-	.	gene_id "ENSMUSG00000013353.11"; transcript_id "ENSMUST00000168213.8"; gene_type "protein_coding"; gene_name "Siglecl2"; transcript_type "nonsense_mediated_decay"; transcript_name "Siglecl2-204"; exon_number 9; exon_id "ENSMUSE00000892636.2"; level 2; protein_id "ENSMUSP00000129928.2"; transcript_support_level "1"; mgi_id "MGI:1921304"; havana_gene "OTTMUSG00000036021.1"; havana_transcript "OTTMUST00000092438.1";
chr7	HAVANA	UTR	43143276	43143595	0	-	.	gene_id "ENSMUSG00000013353.11"; transcript_id "ENSMUST00000168213.8"; gene_type "protein_coding"; gene_name "Siglecl2"; transcript_type "nonsense_mediated_decay"; transcript_name "Siglecl2-204"; exon_number 9; exon_id "ENSMUSE00000892636.2"; level 2; protein_id "ENSMUSP00000129928.2"; transcript_support_level "1"; mgi_id "MGI:1921304"; havana_gene "OTTMUSG00000036021.1"; havana_transcript "OTTMUST00000092438.1";
chr7	HAVANA	transcript	43143276	43155056	0	-	.	gene_id "ENSMUSG00000013353.11"; transcript_id "ENSMUST00000168213.8"; gene_type "protein_coding"; gene_name "Siglecl2"; transcript_type "nonsense_mediated_decay"; transcript_name "Siglecl2-204"; level 2; protein_id "ENSMUSP00000129928.2"; transcript_support_level "1"; mgi_id "MGI:1921304"; havana_gene "OTTMUSG00000036021.1"; havana_transcript "OTTMUST00000092438.1";
chr7	HAVANA	exon	43144022	43144464	0	-	.	gene_id "ENSMUSG00000013353.11"; transcript_id "ENSMUST00000171174.8"; gene_type "protein_coding"; gene_name "Siglecl2"; transcript_type "nonsense_mediated_decay"; transcript_name "Siglecl2-207"; exon_number 8; exon_id "ENSMUSE00000872335.2"; level 2; protein_id "ENSMUSP00000129888.2"; transcript_support_level "1"; mgi_id "MGI:1921304"; tag "CCDS"; ccdsid "CCDS21172.1"; havana_gene "OTTMUSG00000036021.1"; havana_transcript "OTTMUST00000092439.1";
chr7	HAVANA	UTR	43144022	43144464	0	-	.	gene_id "ENSMUSG00000013353.11"; transcript_id "ENSMUST00000171174.8"; gene_type "protein_coding"; gene_name "Siglecl2"; transcript_type "nonsense_mediated_decay"; transcript_name "Siglecl2-207"; exon_number 8; exon_id "ENSMUSE00000872335.2"; level 2; protein_id "ENSMUSP00000129888.2"; transcript_support_level "1"; mgi_id "MGI:1921304"; tag "CCDS"; ccdsid "CCDS21172.1"; havana_gene "OTTMUSG00000036021.1"; havana_transcript "OTTMUST00000092439.1";
chr7	ENSEMBL	exon	43144022	43144464	0	-	.	gene_id "ENSMUSG00000013353.11"; transcript_id "ENSMUST00000191516.7"; gene_type "protein_coding"; gene_name "Siglecl2"; transcript_type "protein_coding"; transcript_name "Siglecl2-208"; exon_number 8; exon_id "ENSMUSE00000872335.2"; level 3; protein_id "ENSMUSP00000139468.2"; transcript_support_level "1"; mgi_id "MGI:1921304"; tag "basic"; tag "appris_principal_2"; tag "CCDS"; ccdsid "CCDS21172.1"; havana_gene "OTTMUSG00000036021.1";
chr7	ENSEMBL	UTR	43144022	43144464	0	-	.	gene_id "ENSMUSG00000013353.11"; transcript_id "ENSMUST00000191516.7"; gene_type "protein_coding"; gene_name "Siglecl2"; transcript_type "protein_coding"; transcript_name "Siglecl2-208"; exon_number 8; exon_id "ENSMUSE00000872335.2"; level 3; protein_id "ENSMUSP00000139468.2"; transcript_support_level "1"; mgi_id "MGI:1921304"; tag "basic"; tag "appris_principal_2"; tag "CCDS"; ccdsid "CCDS21172.1"; havana_gene "OTTMUSG00000036021.1";
chr7	HAVANA	transcript	43144022	43155351	0	-	.	gene_id "ENSMUSG00000013353.11"; transcript_id "ENSMUST00000171174.8"; gene_type "protein_coding"; gene_name "Siglecl2"; transcript_type "nonsense_mediated_decay"; transcript_name "Siglecl2-207"; level 2; protein_id "ENSMUSP00000129888.2"; transcript_support_level "1"; mgi_id "MGI:1921304"; tag "CCDS"; ccdsid "CCDS21172.1"; havana_gene "OTTMUSG00000036021.1"; havana_transcript "OTTMUST00000092439.1";
chr7	ENSEMBL	transcript	43144022	43155351	0	-	.	gene_id "ENSMUSG00000013353.11"; transcript_id "ENSMUST00000191516.7"; gene_type "protein_coding"; gene_name "Siglecl2"; transcript_type "protein_coding"; transcript_name "Siglecl2-208"; level 3; protein_id "ENSMUSP00000139468.2"; transcript_support_level "1"; mgi_id "MGI:1921304"; tag "basic"; tag "appris_principal_2"; tag "CCDS"; ccdsid "CCDS21172.1"; havana_gene "OTTMUSG00000036021.1";
chr7	HAVANA	UTR	43144733	43145055	0	-	.	gene_id "ENSMUSG00000013353.11"; transcript_id "ENSMUST00000171174.8"; gene_type "protein_coding"; gene_name "Siglecl2"; transcript_type "nonsense_mediated_decay"; transcript_name "Siglecl2-207"; exon_number 7; exon_id "ENSMUSE00000900649.2"; level 2; protein_id "ENSMUSP00000129888.2"; transcript_support_level "1"; mgi_id "MGI:1921304"; tag "CCDS"; ccdsid "CCDS21172.1"; havana_gene "OTTMUSG00000036021.1"; havana_transcript "OTTMUST00000092439.1";
chr7	ENSEMBL	UTR	43144733	43145055	0	-	.	gene_id "ENSMUSG00000013353.11"; transcript_id "ENSMUST00000191516.7"; gene_type "protein_coding"; gene_name "Siglecl2"; transcript_type "protein_coding"; transcript_name "Siglecl2-208"; exon_number 7; exon_id "ENSMUSE00000900649.2"; level 3; protein_id "ENSMUSP00000139468.2"; transcript_support_level "1"; mgi_id "MGI:1921304"; tag "basic"; tag "appris_principal_2"; tag "CCDS"; ccdsid "CCDS21172.1"; havana_gene "OTTMUSG00000036021.1";
chr7	HAVANA	exon	43144733	43145158	0	-	.	gene_id "ENSMUSG00000013353.11"; transcript_id "ENSMUST00000171174.8"; gene_type "protein_coding"; gene_name "Siglecl2"; transcript_type "nonsense_mediated_decay"; transcript_name "Siglecl2-207"; exon_number 7; exon_id "ENSMUSE00000900649.2"; level 2; protein_id "ENSMUSP00000129888.2"; transcript_support_level "1"; mgi_id "MGI:1921304"; tag "CCDS"; ccdsid "CCDS21172.1"; havana_gene "OTTMUSG00000036021.1"; havana_transcript "OTTMUST00000092439.1";
chr7	ENSEMBL	exon	43144733	43145158	0	-	.	gene_id "ENSMUSG00000013353.11"; transcript_id "ENSMUST00000191516.7"; gene_type "protein_coding"; gene_name "Siglecl2"; transcript_type "protein_coding"; transcript_name "Siglecl2-208"; exon_number 7; exon_id "ENSMUSE00000900649.2"; level 3; protein_id "ENSMUSP00000139468.2"; transcript_support_level "1"; mgi_id "MGI:1921304"; tag "basic"; tag "appris_principal_2"; tag "CCDS"; ccdsid "CCDS21172.1"; havana_gene "OTTMUSG00000036021.1";
chr7	HAVANA	UTR	43145025	43145055	0	-	.	gene_id "ENSMUSG00000013353.11"; transcript_id "ENSMUST00000013497.8"; gene_type "protein_coding"; gene_name "Siglecl2"; transcript_type "protein_coding"; transcript_name "Siglecl2-201"; exon_number 7; exon_id "ENSMUSE00001257278.2"; level 2; protein_id "ENSMUSP00000013497.2"; transcript_support_level "1"; mgi_id "MGI:1921304"; tag "basic"; tag "Ensembl_canonical"; tag "GENCODE_Primary"; tag "appris_principal_2"; tag "CCDS"; ccdsid "CCDS21172.1"; havana_gene "OTTMUSG00000036021.1"; havana_transcript "OTTMUST00000092437.1";
chr7	HAVANA	exon	43145025	43145158	0	-	.	gene_id "ENSMUSG00000013353.11"; transcript_id "ENSMUST00000013497.8"; gene_type "protein_coding"; gene_name "Siglecl2"; transcript_type "protein_coding"; transcript_name "Siglecl2-201"; exon_number 7; exon_id "ENSMUSE00001257278.2"; level 2; protein_id "ENSMUSP00000013497.2"; transcript_support_level "1"; mgi_id "MGI:1921304"; tag "basic"; tag "Ensembl_canonical"; tag "GENCODE_Primary"; tag "appris_principal_2"; tag "CCDS"; ccdsid "CCDS21172.1"; havana_gene "OTTMUSG00000036021.1"; havana_transcript "OTTMUST00000092437.1";
chr7	HAVANA	exon	43145025	43145158	0	-	.	gene_id "ENSMUSG00000013353.11"; transcript_id "ENSMUST00000168213.8"; gene_type "protein_coding"; gene_name "Siglecl2"; transcript_type "nonsense_mediated_decay"; transcript_name "Siglecl2-204"; exon_number 8; exon_id "ENSMUSE00001260006.2"; level 2; protein_id "ENSMUSP00000129928.2"; transcript_support_level "1"; mgi_id "MGI:1921304"; havana_gene "OTTMUSG00000036021.1"; havana_transcript "OTTMUST00000092438.1";
chr7	HAVANA	UTR	43145025	43145158	0	-	.	gene_id "ENSMUSG00000013353.11"; transcript_id "ENSMUST00000168213.8"; gene_type "protein_coding"; gene_name "Siglecl2"; transcript_type "nonsense_mediated_decay"; transcript_name "Siglecl2-204"; exon_number 8; exon_id "ENSMUSE00001260006.2"; level 2; protein_id "ENSMUSP00000129928.2"; transcript_support_level "1"; mgi_id "MGI:1921304"; havana_gene "OTTMUSG00000036021.1"; havana_transcript "OTTMUST00000092438.1";
chr7	HAVANA	stop_codon	43145053	43145055	0	-	0	gene_id "ENSMUSG00000013353.11"; transcript_id "ENSMUST00000013497.8"; gene_type "protein_coding"; gene_name "Siglecl2"; transcript_type "protein_coding"; transcript_name "Siglecl2-201"; exon_number 7; exon_id "ENSMUSE00001257278.2"; level 2; protein_id "ENSMUSP00000013497.2"; transcript_support_level "1"; mgi_id "MGI:1921304"; tag "basic"; tag "Ensembl_canonical"; tag "GENCODE_Primary"; tag "appris_principal_2"; tag "CCDS"; ccdsid "CCDS21172.1"; havana_gene "OTTMUSG00000036021.1"; havana_transcript "OTTMUST00000092437.1";
chr7	HAVANA	stop_codon	43145053	43145055	0	-	0	gene_id "ENSMUSG00000013353.11"; transcript_id "ENSMUST00000171174.8"; gene_type "protein_coding"; gene_name "Siglecl2"; transcript_type "nonsense_mediated_decay"; transcript_name "Siglecl2-207"; exon_number 7; exon_id "ENSMUSE00000900649.2"; level 2; protein_id "ENSMUSP00000129888.2"; transcript_support_level "1"; mgi_id "MGI:1921304"; tag "CCDS"; ccdsid "CCDS21172.1"; havana_gene "OTTMUSG00000036021.1"; havana_transcript "OTTMUST00000092439.1";
chr7	ENSEMBL	stop_codon	43145053	43145055	0	-	0	gene_id "ENSMUSG00000013353.11"; transcript_id "ENSMUST00000191516.7"; gene_type "protein_coding"; gene_name "Siglecl2"; transcript_type "protein_coding"; transcript_name "Siglecl2-208"; exon_number 7; exon_id "ENSMUSE00000900649.2"; level 3; protein_id "ENSMUSP00000139468.2"; transcript_support_level "1"; mgi_id "MGI:1921304"; tag "basic"; tag "appris_principal_2"; tag "CCDS"; ccdsid "CCDS21172.1"; havana_gene "OTTMUSG00000036021.1";
chr7	HAVANA	CDS	43145056	43145158	0	-	1	gene_id "ENSMUSG00000013353.11"; transcript_id "ENSMUST00000013497.8"; gene_type "protein_coding"; gene_name "Siglecl2"; transcript_type "protein_coding"; transcript_name "Siglecl2-201"; exon_number 7; exon_id "ENSMUSE00001257278.2"; level 2; protein_id "ENSMUSP00000013497.2"; transcript_support_level "1"; mgi_id "MGI:1921304"; tag "basic"; tag "Ensembl_canonical"; tag "GENCODE_Primary"; tag "appris_principal_2"; tag "CCDS"; ccdsid "CCDS21172.1"; havana_gene "OTTMUSG00000036021.1"; havana_transcript "OTTMUST00000092437.1";
chr7	HAVANA	CDS	43145056	43145158	0	-	1	gene_id "ENSMUSG00000013353.11"; transcript_id "ENSMUST00000171174.8"; gene_type "protein_coding"; gene_name "Siglecl2"; transcript_type "nonsense_mediated_decay"; transcript_name "Siglecl2-207"; exon_number 7; exon_id "ENSMUSE00000900649.2"; level 2; protein_id "ENSMUSP00000129888.2"; transcript_support_level "1"; mgi_id "MGI:1921304"; tag "CCDS"; ccdsid "CCDS21172.1"; havana_gene "OTTMUSG00000036021.1"; havana_transcript "OTTMUST00000092439.1";
chr7	ENSEMBL	CDS	43145056	43145158	0	-	1	gene_id "ENSMUSG00000013353.11"; transcript_id "ENSMUST00000191516.7"; gene_type "protein_coding"; gene_name "Siglecl2"; transcript_type "protein_coding"; transcript_name "Siglecl2-208"; exon_number 7; exon_id "ENSMUSE00000900649.2"; level 3; protein_id "ENSMUSP00000139468.2"; transcript_support_level "1"; mgi_id "MGI:1921304"; tag "basic"; tag "appris_principal_2"; tag "CCDS"; ccdsid "CCDS21172.1"; havana_gene "OTTMUSG00000036021.1";
chr7	HAVANA	stop_codon	43146088	43146090	0	-	0	gene_id "ENSMUSG00000013353.11"; transcript_id "ENSMUST00000163474.2"; gene_type "protein_coding"; gene_name "Siglecl2"; transcript_type "protein_coding"; transcript_name "Siglecl2-202"; exon_number 5; exon_id "ENSMUSE00001466782.2"; level 2; protein_id "ENSMUSP00000126619.2"; transcript_support_level "5"; mgi_id "MGI:1921304"; tag "not_organism_supported"; tag "basic"; havana_gene "OTTMUSG00000036021.1"; havana_transcript "OTTMUST00000092440.1";
chr7	HAVANA	UTR	43146088	43146090	0	-	.	gene_id "ENSMUSG00000013353.11"; transcript_id "ENSMUST00000163474.2"; gene_type "protein_coding"; gene_name "Siglecl2"; transcript_type "protein_coding"; transcript_name "Siglecl2-202"; exon_number 5; exon_id "ENSMUSE00001466782.2"; level 2; protein_id "ENSMUSP00000126619.2"; transcript_support_level "5"; mgi_id "MGI:1921304"; tag "not_organism_supported"; tag "basic"; havana_gene "OTTMUSG00000036021.1"; havana_transcript "OTTMUST00000092440.1";
chr7	HAVANA	exon	43146088	43146097	0	-	.	gene_id "ENSMUSG00000013353.11"; transcript_id "ENSMUST00000163474.2"; gene_type "protein_coding"; gene_name "Siglecl2"; transcript_type "protein_coding"; transcript_name "Siglecl2-202"; exon_number 5; exon_id "ENSMUSE00001466782.2"; level 2; protein_id "ENSMUSP00000126619.2"; transcript_support_level "5"; mgi_id "MGI:1921304"; tag "not_organism_supported"; tag "basic"; havana_gene "OTTMUSG00000036021.1"; havana_transcript "OTTMUST00000092440.1";
chr7	HAVANA	transcript	43146088	43153646	0	-	.	gene_id "ENSMUSG00000013353.11"; transcript_id "ENSMUST00000163474.2"; gene_type "protein_coding"; gene_name "Siglecl2"; transcript_type "protein_coding"; transcript_name "Siglecl2-202"; level 2; protein_id "ENSMUSP00000126619.2"; transcript_support_level "5"; mgi_id "MGI:1921304"; tag "not_organism_supported"; tag "basic"; havana_gene "OTTMUSG00000036021.1"; havana_transcript "OTTMUST00000092440.1";
chr7	HAVANA	CDS	43146091	43146097	0	-	1	gene_id "ENSMUSG00000013353.11"; transcript_id "ENSMUST00000163474.2"; gene_type "protein_coding"; gene_name "Siglecl2"; transcript_type "protein_coding"; transcript_name "Siglecl2-202"; exon_number 5; exon_id "ENSMUSE00001466782.2"; level 2; protein_id "ENSMUSP00000126619.2"; transcript_support_level "5"; mgi_id "MGI:1921304"; tag "not_organism_supported"; tag "basic"; havana_gene "OTTMUSG00000036021.1"; havana_transcript "OTTMUST00000092440.1";
chr7	HAVANA	exon	43147171	43147335	0	-	.	gene_id "ENSMUSG00000013353.11"; transcript_id "ENSMUST00000168636.2"; gene_type "protein_coding"; gene_name "Siglecl2"; transcript_type "retained_intron"; transcript_name "Siglecl2-205"; exon_number 6; exon_id "ENSMUSE00000885614.2"; level 2; transcript_support_level "1"; mgi_id "MGI:1921304"; havana_gene "OTTMUSG00000036021.1"; havana_transcript "OTTMUST00000092441.1";
chr7	HAVANA	transcript	43147171	43155357	0	-	.	gene_id "ENSMUSG00000013353.11"; transcript_id "ENSMUST00000168636.2"; gene_type "protein_coding"; gene_name "Siglecl2"; transcript_type "retained_intron"; transcript_name "Siglecl2-205"; level 2; transcript_support_level "1"; mgi_id "MGI:1921304"; havana_gene "OTTMUSG00000036021.1"; havana_transcript "OTTMUST00000092441.1";
chr7	HAVANA	exon	43147233	43147335	0	-	.	gene_id "ENSMUSG00000013353.11"; transcript_id "ENSMUST00000013497.8"; gene_type "protein_coding"; gene_name "Siglecl2"; transcript_type "protein_coding"; transcript_name "Siglecl2-201"; exon_number 6; exon_id "ENSMUSE00001309903.2"; level 2; protein_id "ENSMUSP00000013497.2"; transcript_support_level "1"; mgi_id "MGI:1921304"; tag "basic"; tag "Ensembl_canonical"; tag "GENCODE_Primary"; tag "appris_principal_2"; tag "CCDS"; ccdsid "CCDS21172.1"; havana_gene "OTTMUSG00000036021.1"; havana_transcript "OTTMUST00000092437.1";
chr7	HAVANA	CDS	43147233	43147335	0	-	2	gene_id "ENSMUSG00000013353.11"; transcript_id "ENSMUST00000013497.8"; gene_type "protein_coding"; gene_name "Siglecl2"; transcript_type "protein_coding"; transcript_name "Siglecl2-201"; exon_number 6; exon_id "ENSMUSE00001309903.2"; level 2; protein_id "ENSMUSP00000013497.2"; transcript_support_level "1"; mgi_id "MGI:1921304"; tag "basic"; tag "Ensembl_canonical"; tag "GENCODE_Primary"; tag "appris_principal_2"; tag "CCDS"; ccdsid "CCDS21172.1"; havana_gene "OTTMUSG00000036021.1"; havana_transcript "OTTMUST00000092437.1";
chr7	HAVANA	exon	43147233	43147335	0	-	.	gene_id "ENSMUSG00000013353.11"; transcript_id "ENSMUST00000168213.8"; gene_type "protein_coding"; gene_name "Siglecl2"; transcript_type "nonsense_mediated_decay"; transcript_name "Siglecl2-204"; exon_number 7; exon_id "ENSMUSE00001261675.2"; level 2; protein_id "ENSMUSP00000129928.2"; transcript_support_level "1"; mgi_id "MGI:1921304"; havana_gene "OTTMUSG00000036021.1"; havana_transcript "OTTMUST00000092438.1";
chr7	HAVANA	UTR	43147233	43147335	0	-	.	gene_id "ENSMUSG00000013353.11"; transcript_id "ENSMUST00000168213.8"; gene_type "protein_coding"; gene_name "Siglecl2"; transcript_type "nonsense_mediated_decay"; transcript_name "Siglecl2-204"; exon_number 7; exon_id "ENSMUSE00001261675.2"; level 2; protein_id "ENSMUSP00000129928.2"; transcript_support_level "1"; mgi_id "MGI:1921304"; havana_gene "OTTMUSG00000036021.1"; havana_transcript "OTTMUST00000092438.1";
chr7	HAVANA	exon	43147233	43147335	0	-	.	gene_id "ENSMUSG00000013353.11"; transcript_id "ENSMUST00000171174.8"; gene_type "protein_coding"; gene_name "Siglecl2"; transcript_type "nonsense_mediated_decay"; transcript_name "Siglecl2-207"; exon_number 6; exon_id "ENSMUSE00001309903.2"; level 2; protein_id "ENSMUSP00000129888.2"; transcript_support_level "1"; mgi_id "MGI:1921304"; tag "CCDS"; ccdsid "CCDS21172.1"; havana_gene "OTTMUSG00000036021.1"; havana_transcript "OTTMUST00000092439.1";
chr7	HAVANA	CDS	43147233	43147335	0	-	2	gene_id "ENSMUSG00000013353.11"; transcript_id "ENSMUST00000171174.8"; gene_type "protein_coding"; gene_name "Siglecl2"; transcript_type "nonsense_mediated_decay"; transcript_name "Siglecl2-207"; exon_number 6; exon_id "ENSMUSE00001309903.2"; level 2; protein_id "ENSMUSP00000129888.2"; transcript_support_level "1"; mgi_id "MGI:1921304"; tag "CCDS"; ccdsid "CCDS21172.1"; havana_gene "OTTMUSG00000036021.1"; havana_transcript "OTTMUST00000092439.1";
chr7	ENSEMBL	exon	43147233	43147335	0	-	.	gene_id "ENSMUSG00000013353.11"; transcript_id "ENSMUST00000191516.7"; gene_type "protein_coding"; gene_name "Siglecl2"; transcript_type "protein_coding"; transcript_name "Siglecl2-208"; exon_number 6; exon_id "ENSMUSE00001309903.2"; level 3; protein_id "ENSMUSP00000139468.2"; transcript_support_level "1"; mgi_id "MGI:1921304"; tag "basic"; tag "appris_principal_2"; tag "CCDS"; ccdsid "CCDS21172.1"; havana_gene "OTTMUSG00000036021.1";
chr7	ENSEMBL	CDS	43147233	43147335	0	-	2	gene_id "ENSMUSG00000013353.11"; transcript_id "ENSMUST00000191516.7"; gene_type "protein_coding"; gene_name "Siglecl2"; transcript_type "protein_coding"; transcript_name "Siglecl2-208"; exon_number 6; exon_id "ENSMUSE00001309903.2"; level 3; protein_id "ENSMUSP00000139468.2"; transcript_support_level "1"; mgi_id "MGI:1921304"; tag "basic"; tag "appris_principal_2"; tag "CCDS"; ccdsid "CCDS21172.1"; havana_gene "OTTMUSG00000036021.1";
chr7	HAVANA	exon	43147233	43147335	0	-	.	gene_id "ENSMUSG00000013353.11"; transcript_id "ENSMUST00000163474.2"; gene_type "protein_coding"; gene_name "Siglecl2"; transcript_type "protein_coding"; transcript_name "Siglecl2-202"; exon_number 4; exon_id "ENSMUSE00001309903.2"; level 2; protein_id "ENSMUSP00000126619.2"; transcript_support_level "5"; mgi_id "MGI:1921304"; tag "not_organism_supported"; tag "basic"; havana_gene "OTTMUSG00000036021.1"; havana_transcript "OTTMUST00000092440.1";
chr7	HAVANA	CDS	43147233	43147335	0	-	2	gene_id "ENSMUSG00000013353.11"; transcript_id "ENSMUST00000163474.2"; gene_type "protein_coding"; gene_name "Siglecl2"; transcript_type "protein_coding"; transcript_name "Siglecl2-202"; exon_number 4; exon_id "ENSMUSE00001309903.2"; level 2; protein_id "ENSMUSP00000126619.2"; transcript_support_level "5"; mgi_id "MGI:1921304"; tag "not_organism_supported"; tag "basic"; havana_gene "OTTMUSG00000036021.1"; havana_transcript "OTTMUST00000092440.1";
chr7	HAVANA	exon	43147475	43147756	0	-	.	gene_id "ENSMUSG00000013353.11"; transcript_id "ENSMUST00000013497.8"; gene_type "protein_coding"; gene_name "Siglecl2"; transcript_type "protein_coding"; transcript_name "Siglecl2-201"; exon_number 5; exon_id "ENSMUSE00001311102.2"; level 2; protein_id "ENSMUSP00000013497.2"; transcript_support_level "1"; mgi_id "MGI:1921304"; tag "basic"; tag "Ensembl_canonical"; tag "GENCODE_Primary"; tag "appris_principal_2"; tag "CCDS"; ccdsid "CCDS21172.1"; havana_gene "OTTMUSG00000036021.1"; havana_transcript "OTTMUST00000092437.1";
chr7	HAVANA	CDS	43147475	43147756	0	-	2	gene_id "ENSMUSG00000013353.11"; transcript_id "ENSMUST00000013497.8"; gene_type "protein_coding"; gene_name "Siglecl2"; transcript_type "protein_coding"; transcript_name "Siglecl2-201"; exon_number 5; exon_id "ENSMUSE00001311102.2"; level 2; protein_id "ENSMUSP00000013497.2"; transcript_support_level "1"; mgi_id "MGI:1921304"; tag "basic"; tag "Ensembl_canonical"; tag "GENCODE_Primary"; tag "appris_principal_2"; tag "CCDS"; ccdsid "CCDS21172.1"; havana_gene "OTTMUSG00000036021.1"; havana_transcript "OTTMUST00000092437.1";
chr7	HAVANA	exon	43147475	43147756	0	-	.	gene_id "ENSMUSG00000013353.11"; transcript_id "ENSMUST00000168213.8"; gene_type "protein_coding"; gene_name "Siglecl2"; transcript_type "nonsense_mediated_decay"; transcript_name "Siglecl2-204"; exon_number 6; exon_id "ENSMUSE00001215230.2"; level 2; protein_id "ENSMUSP00000129928.2"; transcript_support_level "1"; mgi_id "MGI:1921304"; havana_gene "OTTMUSG00000036021.1"; havana_transcript "OTTMUST00000092438.1";
chr7	HAVANA	UTR	43147475	43147756	0	-	.	gene_id "ENSMUSG00000013353.11"; transcript_id "ENSMUST00000168213.8"; gene_type "protein_coding"; gene_name "Siglecl2"; transcript_type "nonsense_mediated_decay"; transcript_name "Siglecl2-204"; exon_number 6; exon_id "ENSMUSE00001215230.2"; level 2; protein_id "ENSMUSP00000129928.2"; transcript_support_level "1"; mgi_id "MGI:1921304"; havana_gene "OTTMUSG00000036021.1"; havana_transcript "OTTMUST00000092438.1";
chr7	HAVANA	exon	43147475	43147756	0	-	.	gene_id "ENSMUSG00000013353.11"; transcript_id "ENSMUST00000171174.8"; gene_type "protein_coding"; gene_name "Siglecl2"; transcript_type "nonsense_mediated_decay"; transcript_name "Siglecl2-207"; exon_number 5; exon_id "ENSMUSE00001311102.2"; level 2; protein_id "ENSMUSP00000129888.2"; transcript_support_level "1"; mgi_id "MGI:1921304"; tag "CCDS"; ccdsid "CCDS21172.1"; havana_gene "OTTMUSG00000036021.1"; havana_transcript "OTTMUST00000092439.1";
chr7	HAVANA	CDS	43147475	43147756	0	-	2	gene_id "ENSMUSG00000013353.11"; transcript_id "ENSMUST00000171174.8"; gene_type "protein_coding"; gene_name "Siglecl2"; transcript_type "nonsense_mediated_decay"; transcript_name "Siglecl2-207"; exon_number 5; exon_id "ENSMUSE00001311102.2"; level 2; protein_id "ENSMUSP00000129888.2"; transcript_support_level "1"; mgi_id "MGI:1921304"; tag "CCDS"; ccdsid "CCDS21172.1"; havana_gene "OTTMUSG00000036021.1"; havana_transcript "OTTMUST00000092439.1";
chr7	ENSEMBL	exon	43147475	43147756	0	-	.	gene_id "ENSMUSG00000013353.11"; transcript_id "ENSMUST00000191516.7"; gene_type "protein_coding"; gene_name "Siglecl2"; transcript_type "protein_coding"; transcript_name "Siglecl2-208"; exon_number 5; exon_id "ENSMUSE00001311102.2"; level 3; protein_id "ENSMUSP00000139468.2"; transcript_support_level "1"; mgi_id "MGI:1921304"; tag "basic"; tag "appris_principal_2"; tag "CCDS"; ccdsid "CCDS21172.1"; havana_gene "OTTMUSG00000036021.1";
chr7	ENSEMBL	CDS	43147475	43147756	0	-	2	gene_id "ENSMUSG00000013353.11"; transcript_id "ENSMUST00000191516.7"; gene_type "protein_coding"; gene_name "Siglecl2"; transcript_type "protein_coding"; transcript_name "Siglecl2-208"; exon_number 5; exon_id "ENSMUSE00001311102.2"; level 3; protein_id "ENSMUSP00000139468.2"; transcript_support_level "1"; mgi_id "MGI:1921304"; tag "basic"; tag "appris_principal_2"; tag "CCDS"; ccdsid "CCDS21172.1"; havana_gene "OTTMUSG00000036021.1";
chr7	HAVANA	exon	43147475	43147756	0	-	.	gene_id "ENSMUSG00000013353.11"; transcript_id "ENSMUST00000163474.2"; gene_type "protein_coding"; gene_name "Siglecl2"; transcript_type "protein_coding"; transcript_name "Siglecl2-202"; exon_number 3; exon_id "ENSMUSE00001311102.2"; level 2; protein_id "ENSMUSP00000126619.2"; transcript_support_level "5"; mgi_id "MGI:1921304"; tag "not_organism_supported"; tag "basic"; havana_gene "OTTMUSG00000036021.1"; havana_transcript "OTTMUST00000092440.1";
chr7	HAVANA	CDS	43147475	43147756	0	-	2	gene_id "ENSMUSG00000013353.11"; transcript_id "ENSMUST00000163474.2"; gene_type "protein_coding"; gene_name "Siglecl2"; transcript_type "protein_coding"; transcript_name "Siglecl2-202"; exon_number 3; exon_id "ENSMUSE00001311102.2"; level 2; protein_id "ENSMUSP00000126619.2"; transcript_support_level "5"; mgi_id "MGI:1921304"; tag "not_organism_supported"; tag "basic"; havana_gene "OTTMUSG00000036021.1"; havana_transcript "OTTMUST00000092440.1";
chr7	HAVANA	exon	43147475	43147756	0	-	.	gene_id "ENSMUSG00000013353.11"; transcript_id "ENSMUST00000168636.2"; gene_type "protein_coding"; gene_name "Siglecl2"; transcript_type "retained_intron"; transcript_name "Siglecl2-205"; exon_number 5; exon_id "ENSMUSE00001215230.2"; level 2; transcript_support_level "1"; mgi_id "MGI:1921304"; havana_gene "OTTMUSG00000036021.1"; havana_transcript "OTTMUST00000092441.1";
chr7	HAVANA	UTR	43147819	43148567	0	-	.	gene_id "ENSMUSG00000013353.11"; transcript_id "ENSMUST00000163619.8"; gene_type "protein_coding"; gene_name "Siglecl2"; transcript_type "protein_coding"; transcript_name "Siglecl2-203"; exon_number 3; exon_id "ENSMUSE00000882973.2"; level 2; protein_id "ENSMUSP00000131071.2"; transcript_support_level "1"; mgi_id "MGI:1921304"; tag "basic"; tag "appris_alternative_2"; havana_gene "OTTMUSG00000036021.1"; havana_transcript "OTTMUST00000092442.1";
chr7	HAVANA	exon	43147819	43148878	0	-	.	gene_id "ENSMUSG00000013353.11"; transcript_id "ENSMUST00000163619.8"; gene_type "protein_coding"; gene_name "Siglecl2"; transcript_type "protein_coding"; transcript_name "Siglecl2-203"; exon_number 3; exon_id "ENSMUSE00000882973.2"; level 2; protein_id "ENSMUSP00000131071.2"; transcript_support_level "1"; mgi_id "MGI:1921304"; tag "basic"; tag "appris_alternative_2"; havana_gene "OTTMUSG00000036021.1"; havana_transcript "OTTMUST00000092442.1";
chr7	HAVANA	transcript	43147819	43155364	0	-	.	gene_id "ENSMUSG00000013353.11"; transcript_id "ENSMUST00000163619.8"; gene_type "protein_coding"; gene_name "Siglecl2"; transcript_type "protein_coding"; transcript_name "Siglecl2-203"; level 2; protein_id "ENSMUSP00000131071.2"; transcript_support_level "1"; mgi_id "MGI:1921304"; tag "basic"; tag "appris_alternative_2"; havana_gene "OTTMUSG00000036021.1"; havana_transcript "OTTMUST00000092442.1";
chr7	HAVANA	stop_codon	43148565	43148567	0	-	0	gene_id "ENSMUSG00000013353.11"; transcript_id "ENSMUST00000163619.8"; gene_type "protein_coding"; gene_name "Siglecl2"; transcript_type "protein_coding"; transcript_name "Siglecl2-203"; exon_number 3; exon_id "ENSMUSE00000882973.2"; level 2; protein_id "ENSMUSP00000131071.2"; transcript_support_level "1"; mgi_id "MGI:1921304"; tag "basic"; tag "appris_alternative_2"; havana_gene "OTTMUSG00000036021.1"; havana_transcript "OTTMUST00000092442.1";
chr7	HAVANA	CDS	43148568	43148878	0	-	2	gene_id "ENSMUSG00000013353.11"; transcript_id "ENSMUST00000163619.8"; gene_type "protein_coding"; gene_name "Siglecl2"; transcript_type "protein_coding"; transcript_name "Siglecl2-203"; exon_number 3; exon_id "ENSMUSE00000882973.2"; level 2; protein_id "ENSMUSP00000131071.2"; transcript_support_level "1"; mgi_id "MGI:1921304"; tag "basic"; tag "appris_alternative_2"; havana_gene "OTTMUSG00000036021.1"; havana_transcript "OTTMUST00000092442.1";
chr7	HAVANA	exon	43148597	43148878	0	-	.	gene_id "ENSMUSG00000013353.11"; transcript_id "ENSMUST00000013497.8"; gene_type "protein_coding"; gene_name "Siglecl2"; transcript_type "protein_coding"; transcript_name "Siglecl2-201"; exon_number 4; exon_id "ENSMUSE00001301539.2"; level 2; protein_id "ENSMUSP00000013497.2"; transcript_support_level "1"; mgi_id "MGI:1921304"; tag "basic"; tag "Ensembl_canonical"; tag "GENCODE_Primary"; tag "appris_principal_2"; tag "CCDS"; ccdsid "CCDS21172.1"; havana_gene "OTTMUSG00000036021.1"; havana_transcript "OTTMUST00000092437.1";
chr7	HAVANA	CDS	43148597	43148878	0	-	2	gene_id "ENSMUSG00000013353.11"; transcript_id "ENSMUST00000013497.8"; gene_type "protein_coding"; gene_name "Siglecl2"; transcript_type "protein_coding"; transcript_name "Siglecl2-201"; exon_number 4; exon_id "ENSMUSE00001301539.2"; level 2; protein_id "ENSMUSP00000013497.2"; transcript_support_level "1"; mgi_id "MGI:1921304"; tag "basic"; tag "Ensembl_canonical"; tag "GENCODE_Primary"; tag "appris_principal_2"; tag "CCDS"; ccdsid "CCDS21172.1"; havana_gene "OTTMUSG00000036021.1"; havana_transcript "OTTMUST00000092437.1";
chr7	HAVANA	exon	43148597	43148878	0	-	.	gene_id "ENSMUSG00000013353.11"; transcript_id "ENSMUST00000168213.8"; gene_type "protein_coding"; gene_name "Siglecl2"; transcript_type "nonsense_mediated_decay"; transcript_name "Siglecl2-204"; exon_number 5; exon_id "ENSMUSE00001210589.2"; level 2; protein_id "ENSMUSP00000129928.2"; transcript_support_level "1"; mgi_id "MGI:1921304"; havana_gene "OTTMUSG00000036021.1"; havana_transcript "OTTMUST00000092438.1";
chr7	HAVANA	UTR	43148597	43148878	0	-	.	gene_id "ENSMUSG00000013353.11"; transcript_id "ENSMUST00000168213.8"; gene_type "protein_coding"; gene_name "Siglecl2"; transcript_type "nonsense_mediated_decay"; transcript_name "Siglecl2-204"; exon_number 5; exon_id "ENSMUSE00001210589.2"; level 2; protein_id "ENSMUSP00000129928.2"; transcript_support_level "1"; mgi_id "MGI:1921304"; havana_gene "OTTMUSG00000036021.1"; havana_transcript "OTTMUST00000092438.1";
chr7	HAVANA	exon	43148597	43148878	0	-	.	gene_id "ENSMUSG00000013353.11"; transcript_id "ENSMUST00000171174.8"; gene_type "protein_coding"; gene_name "Siglecl2"; transcript_type "nonsense_mediated_decay"; transcript_name "Siglecl2-207"; exon_number 4; exon_id "ENSMUSE00001301539.2"; level 2; protein_id "ENSMUSP00000129888.2"; transcript_support_level "1"; mgi_id "MGI:1921304"; tag "CCDS"; ccdsid "CCDS21172.1"; havana_gene "OTTMUSG00000036021.1"; havana_transcript "OTTMUST00000092439.1";
chr7	HAVANA	CDS	43148597	43148878	0	-	2	gene_id "ENSMUSG00000013353.11"; transcript_id "ENSMUST00000171174.8"; gene_type "protein_coding"; gene_name "Siglecl2"; transcript_type "nonsense_mediated_decay"; transcript_name "Siglecl2-207"; exon_number 4; exon_id "ENSMUSE00001301539.2"; level 2; protein_id "ENSMUSP00000129888.2"; transcript_support_level "1"; mgi_id "MGI:1921304"; tag "CCDS"; ccdsid "CCDS21172.1"; havana_gene "OTTMUSG00000036021.1"; havana_transcript "OTTMUST00000092439.1";
chr7	ENSEMBL	exon	43148597	43148878	0	-	.	gene_id "ENSMUSG00000013353.11"; transcript_id "ENSMUST00000191516.7"; gene_type "protein_coding"; gene_name "Siglecl2"; transcript_type "protein_coding"; transcript_name "Siglecl2-208"; exon_number 4; exon_id "ENSMUSE00001301539.2"; level 3; protein_id "ENSMUSP00000139468.2"; transcript_support_level "1"; mgi_id "MGI:1921304"; tag "basic"; tag "appris_principal_2"; tag "CCDS"; ccdsid "CCDS21172.1"; havana_gene "OTTMUSG00000036021.1";
chr7	ENSEMBL	CDS	43148597	43148878	0	-	2	gene_id "ENSMUSG00000013353.11"; transcript_id "ENSMUST00000191516.7"; gene_type "protein_coding"; gene_name "Siglecl2"; transcript_type "protein_coding"; transcript_name "Siglecl2-208"; exon_number 4; exon_id "ENSMUSE00001301539.2"; level 3; protein_id "ENSMUSP00000139468.2"; transcript_support_level "1"; mgi_id "MGI:1921304"; tag "basic"; tag "appris_principal_2"; tag "CCDS"; ccdsid "CCDS21172.1"; havana_gene "OTTMUSG00000036021.1";
chr7	HAVANA	exon	43148597	43148878	0	-	.	gene_id "ENSMUSG00000013353.11"; transcript_id "ENSMUST00000168636.2"; gene_type "protein_coding"; gene_name "Siglecl2"; transcript_type "retained_intron"; transcript_name "Siglecl2-205"; exon_number 4; exon_id "ENSMUSE00001210589.2"; level 2; transcript_support_level "1"; mgi_id "MGI:1921304"; havana_gene "OTTMUSG00000036021.1"; havana_transcript "OTTMUST00000092441.1";
chr7	HAVANA	UTR	43149371	43149387	0	-	.	gene_id "ENSMUSG00000013353.11"; transcript_id "ENSMUST00000168213.8"; gene_type "protein_coding"; gene_name "Siglecl2"; transcript_type "nonsense_mediated_decay"; transcript_name "Siglecl2-204"; exon_number 4; exon_id "ENSMUSE00000913632.2"; level 2; protein_id "ENSMUSP00000129928.2"; transcript_support_level "1"; mgi_id "MGI:1921304"; havana_gene "OTTMUSG00000036021.1"; havana_transcript "OTTMUST00000092438.1";
chr7	HAVANA	exon	43149371	43149446	0	-	.	gene_id "ENSMUSG00000013353.11"; transcript_id "ENSMUST00000168213.8"; gene_type "protein_coding"; gene_name "Siglecl2"; transcript_type "nonsense_mediated_decay"; transcript_name "Siglecl2-204"; exon_number 4; exon_id "ENSMUSE00000913632.2"; level 2; protein_id "ENSMUSP00000129928.2"; transcript_support_level "1"; mgi_id "MGI:1921304"; havana_gene "OTTMUSG00000036021.1"; havana_transcript "OTTMUST00000092438.1";
chr7	HAVANA	stop_codon	43149385	43149387	0	-	0	gene_id "ENSMUSG00000013353.11"; transcript_id "ENSMUST00000168213.8"; gene_type "protein_coding"; gene_name "Siglecl2"; transcript_type "nonsense_mediated_decay"; transcript_name "Siglecl2-204"; exon_number 4; exon_id "ENSMUSE00000913632.2"; level 2; protein_id "ENSMUSP00000129928.2"; transcript_support_level "1"; mgi_id "MGI:1921304"; havana_gene "OTTMUSG00000036021.1"; havana_transcript "OTTMUST00000092438.1";
chr7	HAVANA	CDS	43149388	43149446	0	-	2	gene_id "ENSMUSG00000013353.11"; transcript_id "ENSMUST00000168213.8"; gene_type "protein_coding"; gene_name "Siglecl2"; transcript_type "nonsense_mediated_decay"; transcript_name "Siglecl2-204"; exon_number 4; exon_id "ENSMUSE00000913632.2"; level 2; protein_id "ENSMUSP00000129928.2"; transcript_support_level "1"; mgi_id "MGI:1921304"; havana_gene "OTTMUSG00000036021.1"; havana_transcript "OTTMUST00000092438.1";
chr7	HAVANA	exon	43150440	43150730	0	-	.	gene_id "ENSMUSG00000013353.11"; transcript_id "ENSMUST00000013497.8"; gene_type "protein_coding"; gene_name "Siglecl2"; transcript_type "protein_coding"; transcript_name "Siglecl2-201"; exon_number 3; exon_id "ENSMUSE00001274281.2"; level 2; protein_id "ENSMUSP00000013497.2"; transcript_support_level "1"; mgi_id "MGI:1921304"; tag "basic"; tag "Ensembl_canonical"; tag "GENCODE_Primary"; tag "appris_principal_2"; tag "CCDS"; ccdsid "CCDS21172.1"; havana_gene "OTTMUSG00000036021.1"; havana_transcript "OTTMUST00000092437.1";
chr7	HAVANA	CDS	43150440	43150730	0	-	2	gene_id "ENSMUSG00000013353.11"; transcript_id "ENSMUST00000013497.8"; gene_type "protein_coding"; gene_name "Siglecl2"; transcript_type "protein_coding"; transcript_name "Siglecl2-201"; exon_number 3; exon_id "ENSMUSE00001274281.2"; level 2; protein_id "ENSMUSP00000013497.2"; transcript_support_level "1"; mgi_id "MGI:1921304"; tag "basic"; tag "Ensembl_canonical"; tag "GENCODE_Primary"; tag "appris_principal_2"; tag "CCDS"; ccdsid "CCDS21172.1"; havana_gene "OTTMUSG00000036021.1"; havana_transcript "OTTMUST00000092437.1";
chr7	HAVANA	exon	43150440	43150730	0	-	.	gene_id "ENSMUSG00000013353.11"; transcript_id "ENSMUST00000168213.8"; gene_type "protein_coding"; gene_name "Siglecl2"; transcript_type "nonsense_mediated_decay"; transcript_name "Siglecl2-204"; exon_number 3; exon_id "ENSMUSE00001274281.2"; level 2; protein_id "ENSMUSP00000129928.2"; transcript_support_level "1"; mgi_id "MGI:1921304"; havana_gene "OTTMUSG00000036021.1"; havana_transcript "OTTMUST00000092438.1";
chr7	HAVANA	CDS	43150440	43150730	0	-	2	gene_id "ENSMUSG00000013353.11"; transcript_id "ENSMUST00000168213.8"; gene_type "protein_coding"; gene_name "Siglecl2"; transcript_type "nonsense_mediated_decay"; transcript_name "Siglecl2-204"; exon_number 3; exon_id "ENSMUSE00001274281.2"; level 2; protein_id "ENSMUSP00000129928.2"; transcript_support_level "1"; mgi_id "MGI:1921304"; havana_gene "OTTMUSG00000036021.1"; havana_transcript "OTTMUST00000092438.1";
chr7	HAVANA	exon	43150440	43150730	0	-	.	gene_id "ENSMUSG00000013353.11"; transcript_id "ENSMUST00000171174.8"; gene_type "protein_coding"; gene_name "Siglecl2"; transcript_type "nonsense_mediated_decay"; transcript_name "Siglecl2-207"; exon_number 3; exon_id "ENSMUSE00001274281.2"; level 2; protein_id "ENSMUSP00000129888.2"; transcript_support_level "1"; mgi_id "MGI:1921304"; tag "CCDS"; ccdsid "CCDS21172.1"; havana_gene "OTTMUSG00000036021.1"; havana_transcript "OTTMUST00000092439.1";
chr7	HAVANA	CDS	43150440	43150730	0	-	2	gene_id "ENSMUSG00000013353.11"; transcript_id "ENSMUST00000171174.8"; gene_type "protein_coding"; gene_name "Siglecl2"; transcript_type "nonsense_mediated_decay"; transcript_name "Siglecl2-207"; exon_number 3; exon_id "ENSMUSE00001274281.2"; level 2; protein_id "ENSMUSP00000129888.2"; transcript_support_level "1"; mgi_id "MGI:1921304"; tag "CCDS"; ccdsid "CCDS21172.1"; havana_gene "OTTMUSG00000036021.1"; havana_transcript "OTTMUST00000092439.1";
chr7	ENSEMBL	exon	43150440	43150730	0	-	.	gene_id "ENSMUSG00000013353.11"; transcript_id "ENSMUST00000191516.7"; gene_type "protein_coding"; gene_name "Siglecl2"; transcript_type "protein_coding"; transcript_name "Siglecl2-208"; exon_number 3; exon_id "ENSMUSE00001274281.2"; level 3; protein_id "ENSMUSP00000139468.2"; transcript_support_level "1"; mgi_id "MGI:1921304"; tag "basic"; tag "appris_principal_2"; tag "CCDS"; ccdsid "CCDS21172.1"; havana_gene "OTTMUSG00000036021.1";
chr7	ENSEMBL	CDS	43150440	43150730	0	-	2	gene_id "ENSMUSG00000013353.11"; transcript_id "ENSMUST00000191516.7"; gene_type "protein_coding"; gene_name "Siglecl2"; transcript_type "protein_coding"; transcript_name "Siglecl2-208"; exon_number 3; exon_id "ENSMUSE00001274281.2"; level 3; protein_id "ENSMUSP00000139468.2"; transcript_support_level "1"; mgi_id "MGI:1921304"; tag "basic"; tag "appris_principal_2"; tag "CCDS"; ccdsid "CCDS21172.1"; havana_gene "OTTMUSG00000036021.1";
chr7	HAVANA	exon	43150440	43150730	0	-	.	gene_id "ENSMUSG00000013353.11"; transcript_id "ENSMUST00000163474.2"; gene_type "protein_coding"; gene_name "Siglecl2"; transcript_type "protein_coding"; transcript_name "Siglecl2-202"; exon_number 2; exon_id "ENSMUSE00001274281.2"; level 2; protein_id "ENSMUSP00000126619.2"; transcript_support_level "5"; mgi_id "MGI:1921304"; tag "not_organism_supported"; tag "basic"; havana_gene "OTTMUSG00000036021.1"; havana_transcript "OTTMUST00000092440.1";
chr7	HAVANA	CDS	43150440	43150730	0	-	2	gene_id "ENSMUSG00000013353.11"; transcript_id "ENSMUST00000163474.2"; gene_type "protein_coding"; gene_name "Siglecl2"; transcript_type "protein_coding"; transcript_name "Siglecl2-202"; exon_number 2; exon_id "ENSMUSE00001274281.2"; level 2; protein_id "ENSMUSP00000126619.2"; transcript_support_level "5"; mgi_id "MGI:1921304"; tag "not_organism_supported"; tag "basic"; havana_gene "OTTMUSG00000036021.1"; havana_transcript "OTTMUST00000092440.1";
chr7	HAVANA	exon	43150440	43150730	0	-	.	gene_id "ENSMUSG00000013353.11"; transcript_id "ENSMUST00000168636.2"; gene_type "protein_coding"; gene_name "Siglecl2"; transcript_type "retained_intron"; transcript_name "Siglecl2-205"; exon_number 3; exon_id "ENSMUSE00001296118.2"; level 2; transcript_support_level "1"; mgi_id "MGI:1921304"; havana_gene "OTTMUSG00000036021.1"; havana_transcript "OTTMUST00000092441.1";
chr7	HAVANA	exon	43150663	43150730	0	-	.	gene_id "ENSMUSG00000013353.11"; transcript_id "ENSMUST00000168883.2"; gene_type "protein_coding"; gene_name "Siglecl2"; transcript_type "protein_coding"; transcript_name "Siglecl2-206"; exon_number 3; exon_id "ENSMUSE00000875656.2"; level 2; protein_id "ENSMUSP00000129976.2"; transcript_support_level "5"; mgi_id "MGI:1921304"; tag "mRNA_end_NF"; tag "cds_end_NF"; tag "alternative_5_UTR"; havana_gene "OTTMUSG00000036021.1"; havana_transcript "OTTMUST00000092443.1";
chr7	HAVANA	CDS	43150663	43150730	0	-	2	gene_id "ENSMUSG00000013353.11"; transcript_id "ENSMUST00000168883.2"; gene_type "protein_coding"; gene_name "Siglecl2"; transcript_type "protein_coding"; transcript_name "Siglecl2-206"; exon_number 3; exon_id "ENSMUSE00000875656.2"; level 2; protein_id "ENSMUSP00000129976.2"; transcript_support_level "5"; mgi_id "MGI:1921304"; tag "mRNA_end_NF"; tag "cds_end_NF"; tag "alternative_5_UTR"; havana_gene "OTTMUSG00000036021.1"; havana_transcript "OTTMUST00000092443.1";
chr7	HAVANA	transcript	43150663	43155118	0	-	.	gene_id "ENSMUSG00000013353.11"; transcript_id "ENSMUST00000168883.2"; gene_type "protein_coding"; gene_name "Siglecl2"; transcript_type "protein_coding"; transcript_name "Siglecl2-206"; level 2; protein_id "ENSMUSP00000129976.2"; transcript_support_level "5"; mgi_id "MGI:1921304"; tag "mRNA_end_NF"; tag "cds_end_NF"; tag "alternative_5_UTR"; havana_gene "OTTMUSG00000036021.1"; havana_transcript "OTTMUST00000092443.1";
chr7	HAVANA	CDS	43153607	43153646	0	-	0	gene_id "ENSMUSG00000013353.11"; transcript_id "ENSMUST00000013497.8"; gene_type "protein_coding"; gene_name "Siglecl2"; transcript_type "protein_coding"; transcript_name "Siglecl2-201"; exon_number 2; exon_id "ENSMUSE00001297110.2"; level 2; protein_id "ENSMUSP00000013497.2"; transcript_support_level "1"; mgi_id "MGI:1921304"; tag "basic"; tag "Ensembl_canonical"; tag "GENCODE_Primary"; tag "appris_principal_2"; tag "CCDS"; ccdsid "CCDS21172.1"; havana_gene "OTTMUSG00000036021.1"; havana_transcript "OTTMUST00000092437.1";
chr7	HAVANA	CDS	43153607	43153646	0	-	0	gene_id "ENSMUSG00000013353.11"; transcript_id "ENSMUST00000168213.8"; gene_type "protein_coding"; gene_name "Siglecl2"; transcript_type "nonsense_mediated_decay"; transcript_name "Siglecl2-204"; exon_number 2; exon_id "ENSMUSE00001297110.2"; level 2; protein_id "ENSMUSP00000129928.2"; transcript_support_level "1"; mgi_id "MGI:1921304"; havana_gene "OTTMUSG00000036021.1"; havana_transcript "OTTMUST00000092438.1";
chr7	HAVANA	CDS	43153607	43153646	0	-	0	gene_id "ENSMUSG00000013353.11"; transcript_id "ENSMUST00000171174.8"; gene_type "protein_coding"; gene_name "Siglecl2"; transcript_type "nonsense_mediated_decay"; transcript_name "Siglecl2-207"; exon_number 2; exon_id "ENSMUSE00001297110.2"; level 2; protein_id "ENSMUSP00000129888.2"; transcript_support_level "1"; mgi_id "MGI:1921304"; tag "CCDS"; ccdsid "CCDS21172.1"; havana_gene "OTTMUSG00000036021.1"; havana_transcript "OTTMUST00000092439.1";
chr7	ENSEMBL	CDS	43153607	43153646	0	-	0	gene_id "ENSMUSG00000013353.11"; transcript_id "ENSMUST00000191516.7"; gene_type "protein_coding"; gene_name "Siglecl2"; transcript_type "protein_coding"; transcript_name "Siglecl2-208"; exon_number 2; exon_id "ENSMUSE00001297110.2"; level 3; protein_id "ENSMUSP00000139468.2"; transcript_support_level "1"; mgi_id "MGI:1921304"; tag "basic"; tag "appris_principal_2"; tag "CCDS"; ccdsid "CCDS21172.1"; havana_gene "OTTMUSG00000036021.1";
chr7	HAVANA	exon	43153607	43153646	0	-	.	gene_id "ENSMUSG00000013353.11"; transcript_id "ENSMUST00000163474.2"; gene_type "protein_coding"; gene_name "Siglecl2"; transcript_type "protein_coding"; transcript_name "Siglecl2-202"; exon_number 1; exon_id "ENSMUSE00000910785.2"; level 2; protein_id "ENSMUSP00000126619.2"; transcript_support_level "5"; mgi_id "MGI:1921304"; tag "not_organism_supported"; tag "basic"; havana_gene "OTTMUSG00000036021.1"; havana_transcript "OTTMUST00000092440.1";
chr7	HAVANA	CDS	43153607	43153646	0	-	0	gene_id "ENSMUSG00000013353.11"; transcript_id "ENSMUST00000163474.2"; gene_type "protein_coding"; gene_name "Siglecl2"; transcript_type "protein_coding"; transcript_name "Siglecl2-202"; exon_number 1; exon_id "ENSMUSE00000910785.2"; level 2; protein_id "ENSMUSP00000126619.2"; transcript_support_level "5"; mgi_id "MGI:1921304"; tag "not_organism_supported"; tag "basic"; havana_gene "OTTMUSG00000036021.1"; havana_transcript "OTTMUST00000092440.1";
chr7	HAVANA	CDS	43153607	43153646	0	-	0	gene_id "ENSMUSG00000013353.11"; transcript_id "ENSMUST00000163619.8"; gene_type "protein_coding"; gene_name "Siglecl2"; transcript_type "protein_coding"; transcript_name "Siglecl2-203"; exon_number 2; exon_id "ENSMUSE00001297110.2"; level 2; protein_id "ENSMUSP00000131071.2"; transcript_support_level "1"; mgi_id "MGI:1921304"; tag "basic"; tag "appris_alternative_2"; havana_gene "OTTMUSG00000036021.1"; havana_transcript "OTTMUST00000092442.1";
chr7	HAVANA	CDS	43153607	43153646	0	-	0	gene_id "ENSMUSG00000013353.11"; transcript_id "ENSMUST00000168883.2"; gene_type "protein_coding"; gene_name "Siglecl2"; transcript_type "protein_coding"; transcript_name "Siglecl2-206"; exon_number 2; exon_id "ENSMUSE00001297110.2"; level 2; protein_id "ENSMUSP00000129976.2"; transcript_support_level "5"; mgi_id "MGI:1921304"; tag "mRNA_end_NF"; tag "cds_end_NF"; tag "alternative_5_UTR"; havana_gene "OTTMUSG00000036021.1"; havana_transcript "OTTMUST00000092443.1";
chr7	HAVANA	exon	43153607	43153708	0	-	.	gene_id "ENSMUSG00000013353.11"; transcript_id "ENSMUST00000013497.8"; gene_type "protein_coding"; gene_name "Siglecl2"; transcript_type "protein_coding"; transcript_name "Siglecl2-201"; exon_number 2; exon_id "ENSMUSE00001297110.2"; level 2; protein_id "ENSMUSP00000013497.2"; transcript_support_level "1"; mgi_id "MGI:1921304"; tag "basic"; tag "Ensembl_canonical"; tag "GENCODE_Primary"; tag "appris_principal_2"; tag "CCDS"; ccdsid "CCDS21172.1"; havana_gene "OTTMUSG00000036021.1"; havana_transcript "OTTMUST00000092437.1";
chr7	HAVANA	exon	43153607	43153708	0	-	.	gene_id "ENSMUSG00000013353.11"; transcript_id "ENSMUST00000168213.8"; gene_type "protein_coding"; gene_name "Siglecl2"; transcript_type "nonsense_mediated_decay"; transcript_name "Siglecl2-204"; exon_number 2; exon_id "ENSMUSE00001297110.2"; level 2; protein_id "ENSMUSP00000129928.2"; transcript_support_level "1"; mgi_id "MGI:1921304"; havana_gene "OTTMUSG00000036021.1"; havana_transcript "OTTMUST00000092438.1";
chr7	HAVANA	exon	43153607	43153708	0	-	.	gene_id "ENSMUSG00000013353.11"; transcript_id "ENSMUST00000171174.8"; gene_type "protein_coding"; gene_name "Siglecl2"; transcript_type "nonsense_mediated_decay"; transcript_name "Siglecl2-207"; exon_number 2; exon_id "ENSMUSE00001297110.2"; level 2; protein_id "ENSMUSP00000129888.2"; transcript_support_level "1"; mgi_id "MGI:1921304"; tag "CCDS"; ccdsid "CCDS21172.1"; havana_gene "OTTMUSG00000036021.1"; havana_transcript "OTTMUST00000092439.1";
chr7	ENSEMBL	exon	43153607	43153708	0	-	.	gene_id "ENSMUSG00000013353.11"; transcript_id "ENSMUST00000191516.7"; gene_type "protein_coding"; gene_name "Siglecl2"; transcript_type "protein_coding"; transcript_name "Siglecl2-208"; exon_number 2; exon_id "ENSMUSE00001297110.2"; level 3; protein_id "ENSMUSP00000139468.2"; transcript_support_level "1"; mgi_id "MGI:1921304"; tag "basic"; tag "appris_principal_2"; tag "CCDS"; ccdsid "CCDS21172.1"; havana_gene "OTTMUSG00000036021.1";
chr7	HAVANA	exon	43153607	43153708	0	-	.	gene_id "ENSMUSG00000013353.11"; transcript_id "ENSMUST00000168636.2"; gene_type "protein_coding"; gene_name "Siglecl2"; transcript_type "retained_intron"; transcript_name "Siglecl2-205"; exon_number 2; exon_id "ENSMUSE00001294718.2"; level 2; transcript_support_level "1"; mgi_id "MGI:1921304"; havana_gene "OTTMUSG00000036021.1"; havana_transcript "OTTMUST00000092441.1";
chr7	HAVANA	exon	43153607	43153708	0	-	.	gene_id "ENSMUSG00000013353.11"; transcript_id "ENSMUST00000163619.8"; gene_type "protein_coding"; gene_name "Siglecl2"; transcript_type "protein_coding"; transcript_name "Siglecl2-203"; exon_number 2; exon_id "ENSMUSE00001297110.2"; level 2; protein_id "ENSMUSP00000131071.2"; transcript_support_level "1"; mgi_id "MGI:1921304"; tag "basic"; tag "appris_alternative_2"; havana_gene "OTTMUSG00000036021.1"; havana_transcript "OTTMUST00000092442.1";
chr7	HAVANA	exon	43153607	43153708	0	-	.	gene_id "ENSMUSG00000013353.11"; transcript_id "ENSMUST00000168883.2"; gene_type "protein_coding"; gene_name "Siglecl2"; transcript_type "protein_coding"; transcript_name "Siglecl2-206"; exon_number 2; exon_id "ENSMUSE00001297110.2"; level 2; protein_id "ENSMUSP00000129976.2"; transcript_support_level "5"; mgi_id "MGI:1921304"; tag "mRNA_end_NF"; tag "cds_end_NF"; tag "alternative_5_UTR"; havana_gene "OTTMUSG00000036021.1"; havana_transcript "OTTMUST00000092443.1";
chr7	HAVANA	start_codon	43153644	43153646	0	-	0	gene_id "ENSMUSG00000013353.11"; transcript_id "ENSMUST00000013497.8"; gene_type "protein_coding"; gene_name "Siglecl2"; transcript_type "protein_coding"; transcript_name "Siglecl2-201"; exon_number 2; exon_id "ENSMUSE00001297110.2"; level 2; protein_id "ENSMUSP00000013497.2"; transcript_support_level "1"; mgi_id "MGI:1921304"; tag "basic"; tag "Ensembl_canonical"; tag "GENCODE_Primary"; tag "appris_principal_2"; tag "CCDS"; ccdsid "CCDS21172.1"; havana_gene "OTTMUSG00000036021.1"; havana_transcript "OTTMUST00000092437.1";
chr7	HAVANA	start_codon	43153644	43153646	0	-	0	gene_id "ENSMUSG00000013353.11"; transcript_id "ENSMUST00000168213.8"; gene_type "protein_coding"; gene_name "Siglecl2"; transcript_type "nonsense_mediated_decay"; transcript_name "Siglecl2-204"; exon_number 2; exon_id "ENSMUSE00001297110.2"; level 2; protein_id "ENSMUSP00000129928.2"; transcript_support_level "1"; mgi_id "MGI:1921304"; havana_gene "OTTMUSG00000036021.1"; havana_transcript "OTTMUST00000092438.1";
chr7	HAVANA	start_codon	43153644	43153646	0	-	0	gene_id "ENSMUSG00000013353.11"; transcript_id "ENSMUST00000171174.8"; gene_type "protein_coding"; gene_name "Siglecl2"; transcript_type "nonsense_mediated_decay"; transcript_name "Siglecl2-207"; exon_number 2; exon_id "ENSMUSE00001297110.2"; level 2; protein_id "ENSMUSP00000129888.2"; transcript_support_level "1"; mgi_id "MGI:1921304"; tag "CCDS"; ccdsid "CCDS21172.1"; havana_gene "OTTMUSG00000036021.1"; havana_transcript "OTTMUST00000092439.1";
chr7	ENSEMBL	start_codon	43153644	43153646	0	-	0	gene_id "ENSMUSG00000013353.11"; transcript_id "ENSMUST00000191516.7"; gene_type "protein_coding"; gene_name "Siglecl2"; transcript_type "protein_coding"; transcript_name "Siglecl2-208"; exon_number 2; exon_id "ENSMUSE00001297110.2"; level 3; protein_id "ENSMUSP00000139468.2"; transcript_support_level "1"; mgi_id "MGI:1921304"; tag "basic"; tag "appris_principal_2"; tag "CCDS"; ccdsid "CCDS21172.1"; havana_gene "OTTMUSG00000036021.1";
chr7	HAVANA	start_codon	43153644	43153646	0	-	0	gene_id "ENSMUSG00000013353.11"; transcript_id "ENSMUST00000163474.2"; gene_type "protein_coding"; gene_name "Siglecl2"; transcript_type "protein_coding"; transcript_name "Siglecl2-202"; exon_number 1; exon_id "ENSMUSE00000910785.2"; level 2; protein_id "ENSMUSP00000126619.2"; transcript_support_level "5"; mgi_id "MGI:1921304"; tag "not_organism_supported"; tag "basic"; havana_gene "OTTMUSG00000036021.1"; havana_transcript "OTTMUST00000092440.1";
chr7	HAVANA	start_codon	43153644	43153646	0	-	0	gene_id "ENSMUSG00000013353.11"; transcript_id "ENSMUST00000163619.8"; gene_type "protein_coding"; gene_name "Siglecl2"; transcript_type "protein_coding"; transcript_name "Siglecl2-203"; exon_number 2; exon_id "ENSMUSE00001297110.2"; level 2; protein_id "ENSMUSP00000131071.2"; transcript_support_level "1"; mgi_id "MGI:1921304"; tag "basic"; tag "appris_alternative_2"; havana_gene "OTTMUSG00000036021.1"; havana_transcript "OTTMUST00000092442.1";
chr7	HAVANA	start_codon	43153644	43153646	0	-	0	gene_id "ENSMUSG00000013353.11"; transcript_id "ENSMUST00000168883.2"; gene_type "protein_coding"; gene_name "Siglecl2"; transcript_type "protein_coding"; transcript_name "Siglecl2-206"; exon_number 2; exon_id "ENSMUSE00001297110.2"; level 2; protein_id "ENSMUSP00000129976.2"; transcript_support_level "5"; mgi_id "MGI:1921304"; tag "mRNA_end_NF"; tag "cds_end_NF"; tag "alternative_5_UTR"; havana_gene "OTTMUSG00000036021.1"; havana_transcript "OTTMUST00000092443.1";
chr7	HAVANA	UTR	43153647	43153708	0	-	.	gene_id "ENSMUSG00000013353.11"; transcript_id "ENSMUST00000013497.8"; gene_type "protein_coding"; gene_name "Siglecl2"; transcript_type "protein_coding"; transcript_name "Siglecl2-201"; exon_number 2; exon_id "ENSMUSE00001297110.2"; level 2; protein_id "ENSMUSP00000013497.2"; transcript_support_level "1"; mgi_id "MGI:1921304"; tag "basic"; tag "Ensembl_canonical"; tag "GENCODE_Primary"; tag "appris_principal_2"; tag "CCDS"; ccdsid "CCDS21172.1"; havana_gene "OTTMUSG00000036021.1"; havana_transcript "OTTMUST00000092437.1";
chr7	HAVANA	UTR	43153647	43153708	0	-	.	gene_id "ENSMUSG00000013353.11"; transcript_id "ENSMUST00000168213.8"; gene_type "protein_coding"; gene_name "Siglecl2"; transcript_type "nonsense_mediated_decay"; transcript_name "Siglecl2-204"; exon_number 2; exon_id "ENSMUSE00001297110.2"; level 2; protein_id "ENSMUSP00000129928.2"; transcript_support_level "1"; mgi_id "MGI:1921304"; havana_gene "OTTMUSG00000036021.1"; havana_transcript "OTTMUST00000092438.1";
chr7	HAVANA	UTR	43153647	43153708	0	-	.	gene_id "ENSMUSG00000013353.11"; transcript_id "ENSMUST00000171174.8"; gene_type "protein_coding"; gene_name "Siglecl2"; transcript_type "nonsense_mediated_decay"; transcript_name "Siglecl2-207"; exon_number 2; exon_id "ENSMUSE00001297110.2"; level 2; protein_id "ENSMUSP00000129888.2"; transcript_support_level "1"; mgi_id "MGI:1921304"; tag "CCDS"; ccdsid "CCDS21172.1"; havana_gene "OTTMUSG00000036021.1"; havana_transcript "OTTMUST00000092439.1";
chr7	ENSEMBL	UTR	43153647	43153708	0	-	.	gene_id "ENSMUSG00000013353.11"; transcript_id "ENSMUST00000191516.7"; gene_type "protein_coding"; gene_name "Siglecl2"; transcript_type "protein_coding"; transcript_name "Siglecl2-208"; exon_number 2; exon_id "ENSMUSE00001297110.2"; level 3; protein_id "ENSMUSP00000139468.2"; transcript_support_level "1"; mgi_id "MGI:1921304"; tag "basic"; tag "appris_principal_2"; tag "CCDS"; ccdsid "CCDS21172.1"; havana_gene "OTTMUSG00000036021.1";
chr7	HAVANA	UTR	43153647	43153708	0	-	.	gene_id "ENSMUSG00000013353.11"; transcript_id "ENSMUST00000163619.8"; gene_type "protein_coding"; gene_name "Siglecl2"; transcript_type "protein_coding"; transcript_name "Siglecl2-203"; exon_number 2; exon_id "ENSMUSE00001297110.2"; level 2; protein_id "ENSMUSP00000131071.2"; transcript_support_level "1"; mgi_id "MGI:1921304"; tag "basic"; tag "appris_alternative_2"; havana_gene "OTTMUSG00000036021.1"; havana_transcript "OTTMUST00000092442.1";
chr7	HAVANA	UTR	43153647	43153708	0	-	.	gene_id "ENSMUSG00000013353.11"; transcript_id "ENSMUST00000168883.2"; gene_type "protein_coding"; gene_name "Siglecl2"; transcript_type "protein_coding"; transcript_name "Siglecl2-206"; exon_number 2; exon_id "ENSMUSE00001297110.2"; level 2; protein_id "ENSMUSP00000129976.2"; transcript_support_level "5"; mgi_id "MGI:1921304"; tag "mRNA_end_NF"; tag "cds_end_NF"; tag "alternative_5_UTR"; havana_gene "OTTMUSG00000036021.1"; havana_transcript "OTTMUST00000092443.1";
chr7	HAVANA	exon	43154715	43155056	0	-	.	gene_id "ENSMUSG00000013353.11"; transcript_id "ENSMUST00000168213.8"; gene_type "protein_coding"; gene_name "Siglecl2"; transcript_type "nonsense_mediated_decay"; transcript_name "Siglecl2-204"; exon_number 1; exon_id "ENSMUSE00000915275.2"; level 2; protein_id "ENSMUSP00000129928.2"; transcript_support_level "1"; mgi_id "MGI:1921304"; havana_gene "OTTMUSG00000036021.1"; havana_transcript "OTTMUST00000092438.1";
chr7	HAVANA	UTR	43154715	43155056	0	-	.	gene_id "ENSMUSG00000013353.11"; transcript_id "ENSMUST00000168213.8"; gene_type "protein_coding"; gene_name "Siglecl2"; transcript_type "nonsense_mediated_decay"; transcript_name "Siglecl2-204"; exon_number 1; exon_id "ENSMUSE00000915275.2"; level 2; protein_id "ENSMUSP00000129928.2"; transcript_support_level "1"; mgi_id "MGI:1921304"; havana_gene "OTTMUSG00000036021.1"; havana_transcript "OTTMUST00000092438.1";
chr7	HAVANA	exon	43154715	43155351	0	-	.	gene_id "ENSMUSG00000013353.11"; transcript_id "ENSMUST00000171174.8"; gene_type "protein_coding"; gene_name "Siglecl2"; transcript_type "nonsense_mediated_decay"; transcript_name "Siglecl2-207"; exon_number 1; exon_id "ENSMUSE00000881368.2"; level 2; protein_id "ENSMUSP00000129888.2"; transcript_support_level "1"; mgi_id "MGI:1921304"; tag "CCDS"; ccdsid "CCDS21172.1"; havana_gene "OTTMUSG00000036021.1"; havana_transcript "OTTMUST00000092439.1";
chr7	HAVANA	UTR	43154715	43155351	0	-	.	gene_id "ENSMUSG00000013353.11"; transcript_id "ENSMUST00000171174.8"; gene_type "protein_coding"; gene_name "Siglecl2"; transcript_type "nonsense_mediated_decay"; transcript_name "Siglecl2-207"; exon_number 1; exon_id "ENSMUSE00000881368.2"; level 2; protein_id "ENSMUSP00000129888.2"; transcript_support_level "1"; mgi_id "MGI:1921304"; tag "CCDS"; ccdsid "CCDS21172.1"; havana_gene "OTTMUSG00000036021.1"; havana_transcript "OTTMUST00000092439.1";
chr7	ENSEMBL	exon	43154715	43155351	0	-	.	gene_id "ENSMUSG00000013353.11"; transcript_id "ENSMUST00000191516.7"; gene_type "protein_coding"; gene_name "Siglecl2"; transcript_type "protein_coding"; transcript_name "Siglecl2-208"; exon_number 1; exon_id "ENSMUSE00000881368.2"; level 3; protein_id "ENSMUSP00000139468.2"; transcript_support_level "1"; mgi_id "MGI:1921304"; tag "basic"; tag "appris_principal_2"; tag "CCDS"; ccdsid "CCDS21172.1"; havana_gene "OTTMUSG00000036021.1";
chr7	ENSEMBL	UTR	43154715	43155351	0	-	.	gene_id "ENSMUSG00000013353.11"; transcript_id "ENSMUST00000191516.7"; gene_type "protein_coding"; gene_name "Siglecl2"; transcript_type "protein_coding"; transcript_name "Siglecl2-208"; exon_number 1; exon_id "ENSMUSE00000881368.2"; level 3; protein_id "ENSMUSP00000139468.2"; transcript_support_level "1"; mgi_id "MGI:1921304"; tag "basic"; tag "appris_principal_2"; tag "CCDS"; ccdsid "CCDS21172.1"; havana_gene "OTTMUSG00000036021.1";
chr7	HAVANA	exon	43154715	43155357	0	-	.	gene_id "ENSMUSG00000013353.11"; transcript_id "ENSMUST00000168636.2"; gene_type "protein_coding"; gene_name "Siglecl2"; transcript_type "retained_intron"; transcript_name "Siglecl2-205"; exon_number 1; exon_id "ENSMUSE00000897342.2"; level 2; transcript_support_level "1"; mgi_id "MGI:1921304"; havana_gene "OTTMUSG00000036021.1"; havana_transcript "OTTMUST00000092441.1";
chr7	HAVANA	exon	43154715	43155362	0	-	.	gene_id "ENSMUSG00000013353.11"; transcript_id "ENSMUST00000013497.8"; gene_type "protein_coding"; gene_name "Siglecl2"; transcript_type "protein_coding"; transcript_name "Siglecl2-201"; exon_number 1; exon_id "ENSMUSE00000281113.3"; level 2; protein_id "ENSMUSP00000013497.2"; transcript_support_level "1"; mgi_id "MGI:1921304"; tag "basic"; tag "Ensembl_canonical"; tag "GENCODE_Primary"; tag "appris_principal_2"; tag "CCDS"; ccdsid "CCDS21172.1"; havana_gene "OTTMUSG00000036021.1"; havana_transcript "OTTMUST00000092437.1";
chr7	HAVANA	UTR	43154715	43155362	0	-	.	gene_id "ENSMUSG00000013353.11"; transcript_id "ENSMUST00000013497.8"; gene_type "protein_coding"; gene_name "Siglecl2"; transcript_type "protein_coding"; transcript_name "Siglecl2-201"; exon_number 1; exon_id "ENSMUSE00000281113.3"; level 2; protein_id "ENSMUSP00000013497.2"; transcript_support_level "1"; mgi_id "MGI:1921304"; tag "basic"; tag "Ensembl_canonical"; tag "GENCODE_Primary"; tag "appris_principal_2"; tag "CCDS"; ccdsid "CCDS21172.1"; havana_gene "OTTMUSG00000036021.1"; havana_transcript "OTTMUST00000092437.1";
chr7	HAVANA	exon	43154715	43155364	0	-	.	gene_id "ENSMUSG00000013353.11"; transcript_id "ENSMUST00000163619.8"; gene_type "protein_coding"; gene_name "Siglecl2"; transcript_type "protein_coding"; transcript_name "Siglecl2-203"; exon_number 1; exon_id "ENSMUSE00000887371.2"; level 2; protein_id "ENSMUSP00000131071.2"; transcript_support_level "1"; mgi_id "MGI:1921304"; tag "basic"; tag "appris_alternative_2"; havana_gene "OTTMUSG00000036021.1"; havana_transcript "OTTMUST00000092442.1";
chr7	HAVANA	UTR	43154715	43155364	0	-	.	gene_id "ENSMUSG00000013353.11"; transcript_id "ENSMUST00000163619.8"; gene_type "protein_coding"; gene_name "Siglecl2"; transcript_type "protein_coding"; transcript_name "Siglecl2-203"; exon_number 1; exon_id "ENSMUSE00000887371.2"; level 2; protein_id "ENSMUSP00000131071.2"; transcript_support_level "1"; mgi_id "MGI:1921304"; tag "basic"; tag "appris_alternative_2"; havana_gene "OTTMUSG00000036021.1"; havana_transcript "OTTMUST00000092442.1";
chr7	HAVANA	exon	43154811	43155118	0	-	.	gene_id "ENSMUSG00000013353.11"; transcript_id "ENSMUST00000168883.2"; gene_type "protein_coding"; gene_name "Siglecl2"; transcript_type "protein_coding"; transcript_name "Siglecl2-206"; exon_number 1; exon_id "ENSMUSE00000904746.2"; level 2; protein_id "ENSMUSP00000129976.2"; transcript_support_level "5"; mgi_id "MGI:1921304"; tag "mRNA_end_NF"; tag "cds_end_NF"; tag "alternative_5_UTR"; havana_gene "OTTMUSG00000036021.1"; havana_transcript "OTTMUST00000092443.1";
chr7	HAVANA	UTR	43154811	43155118	0	-	.	gene_id "ENSMUSG00000013353.11"; transcript_id "ENSMUST00000168883.2"; gene_type "protein_coding"; gene_name "Siglecl2"; transcript_type "protein_coding"; transcript_name "Siglecl2-206"; exon_number 1; exon_id "ENSMUSE00000904746.2"; level 2; protein_id "ENSMUSP00000129976.2"; transcript_support_level "5"; mgi_id "MGI:1921304"; tag "mRNA_end_NF"; tag "cds_end_NF"; tag "alternative_5_UTR"; havana_gene "OTTMUSG00000036021.1"; havana_transcript "OTTMUST00000092443.1";
chr7	HAVANA	UTR	43160588	43160616	0	-	.	gene_id "ENSMUSG00000108695.3"; transcript_id "ENSMUST00000206605.3"; gene_type "protein_coding"; gene_name "Siglecl1"; transcript_type "protein_coding"; transcript_name "Siglecl1-203"; exon_number 6; exon_id "ENSMUSE00001496639.2"; level 2; protein_id "ENSMUSP00000160090.1"; transcript_support_level "3"; mgi_id "MGI:3780678"; tag "alternative_5_UTR"; tag "RNA_Seq_supported_partial"; tag "basic"; tag "appris_alternative_2"; havana_gene "OTTMUSG00000058532.1"; havana_transcript "OTTMUST00000143720.1";
chr7	HAVANA	UTR	43160588	43160616	0	-	.	gene_id "ENSMUSG00000108695.3"; transcript_id "ENSMUST00000250004.1"; gene_type "protein_coding"; gene_name "Siglecl1"; transcript_type "protein_coding"; transcript_name "Siglecl1-204"; exon_number 6; exon_id "ENSMUSE00001496639.2"; level 2; protein_id "ENSMUSP00000160087.1"; mgi_id "MGI:3780678"; tag "basic"; tag "Ensembl_canonical"; tag "GENCODE_Primary"; tag "appris_alternative_2"; havana_gene "OTTMUSG00000058532.1";
chr7	HAVANA	exon	43160588	43160730	0	-	.	gene_id "ENSMUSG00000108695.3"; transcript_id "ENSMUST00000206605.3"; gene_type "protein_coding"; gene_name "Siglecl1"; transcript_type "protein_coding"; transcript_name "Siglecl1-203"; exon_number 6; exon_id "ENSMUSE00001496639.2"; level 2; protein_id "ENSMUSP00000160090.1"; transcript_support_level "3"; mgi_id "MGI:3780678"; tag "alternative_5_UTR"; tag "RNA_Seq_supported_partial"; tag "basic"; tag "appris_alternative_2"; havana_gene "OTTMUSG00000058532.1"; havana_transcript "OTTMUST00000143720.1";
chr7	HAVANA	exon	43160588	43160730	0	-	.	gene_id "ENSMUSG00000108695.3"; transcript_id "ENSMUST00000250004.1"; gene_type "protein_coding"; gene_name "Siglecl1"; transcript_type "protein_coding"; transcript_name "Siglecl1-204"; exon_number 6; exon_id "ENSMUSE00001496639.2"; level 2; protein_id "ENSMUSP00000160087.1"; mgi_id "MGI:3780678"; tag "basic"; tag "Ensembl_canonical"; tag "GENCODE_Primary"; tag "appris_alternative_2"; havana_gene "OTTMUSG00000058532.1";
chr7	HAVANA	transcript	43160588	43167971	0	-	.	gene_id "ENSMUSG00000108695.3"; transcript_id "ENSMUST00000206605.3"; gene_type "protein_coding"; gene_name "Siglecl1"; transcript_type "protein_coding"; transcript_name "Siglecl1-203"; level 2; protein_id "ENSMUSP00000160090.1"; transcript_support_level "3"; mgi_id "MGI:3780678"; tag "alternative_5_UTR"; tag "RNA_Seq_supported_partial"; tag "basic"; tag "appris_alternative_2"; havana_gene "OTTMUSG00000058532.1"; havana_transcript "OTTMUST00000143720.1";
chr7	HAVANA	transcript	43160588	43168008	0	-	.	gene_id "ENSMUSG00000108695.3"; transcript_id "ENSMUST00000250004.1"; gene_type "protein_coding"; gene_name "Siglecl1"; transcript_type "protein_coding"; transcript_name "Siglecl1-204"; level 2; protein_id "ENSMUSP00000160087.1"; mgi_id "MGI:3780678"; tag "basic"; tag "Ensembl_canonical"; tag "GENCODE_Primary"; tag "appris_alternative_2"; havana_gene "OTTMUSG00000058532.1";
chr7	HAVANA	gene	43160588	43168443	0	-	.	gene_id "ENSMUSG00000108695.3"; gene_type "protein_coding"; gene_name "Siglecl1"; level 2; mgi_id "MGI:3780678"; havana_gene "OTTMUSG00000058532.1";
chr7	HAVANA	UTR	43160589	43160616	0	-	.	gene_id "ENSMUSG00000108695.3"; transcript_id "ENSMUST00000250005.1"; gene_type "protein_coding"; gene_name "Siglecl1"; transcript_type "protein_coding"; transcript_name "Siglecl1-205"; exon_number 6; exon_id "ENSMUSE00001496637.2"; level 2; protein_id "ENSMUSP00000160091.1"; mgi_id "MGI:3780678"; tag "RNA_Seq_supported_only"; tag "basic"; havana_gene "OTTMUSG00000058532.1";
chr7	HAVANA	exon	43160589	43160730	0	-	.	gene_id "ENSMUSG00000108695.3"; transcript_id "ENSMUST00000206158.3"; gene_type "protein_coding"; gene_name "Siglecl1"; transcript_type "protein_coding"; transcript_name "Siglecl1-202"; exon_number 5; exon_id "ENSMUSE00001371894.2"; level 2; protein_id "ENSMUSP00000160088.1"; transcript_support_level "1"; mgi_id "MGI:3780678"; tag "RNA_Seq_supported_partial"; tag "basic"; tag "appris_principal_2"; havana_gene "OTTMUSG00000058532.1"; havana_transcript "OTTMUST00000143718.1";
chr7	HAVANA	UTR	43160589	43160730	0	-	.	gene_id "ENSMUSG00000108695.3"; transcript_id "ENSMUST00000206158.3"; gene_type "protein_coding"; gene_name "Siglecl1"; transcript_type "protein_coding"; transcript_name "Siglecl1-202"; exon_number 5; exon_id "ENSMUSE00001371894.2"; level 2; protein_id "ENSMUSP00000160088.1"; transcript_support_level "1"; mgi_id "MGI:3780678"; tag "RNA_Seq_supported_partial"; tag "basic"; tag "appris_principal_2"; havana_gene "OTTMUSG00000058532.1"; havana_transcript "OTTMUST00000143718.1";
chr7	HAVANA	exon	43160589	43160730	0	-	.	gene_id "ENSMUSG00000108695.3"; transcript_id "ENSMUST00000250005.1"; gene_type "protein_coding"; gene_name "Siglecl1"; transcript_type "protein_coding"; transcript_name "Siglecl1-205"; exon_number 6; exon_id "ENSMUSE00001496637.2"; level 2; protein_id "ENSMUSP00000160091.1"; mgi_id "MGI:3780678"; tag "RNA_Seq_supported_only"; tag "basic"; havana_gene "OTTMUSG00000058532.1";
chr7	HAVANA	exon	43160589	43160730	0	-	.	gene_id "ENSMUSG00000108695.3"; transcript_id "ENSMUST00000250006.1"; gene_type "protein_coding"; gene_name "Siglecl1"; transcript_type "protein_coding"; transcript_name "Siglecl1-206"; exon_number 5; exon_id "ENSMUSE00001371894.2"; level 2; protein_id "ENSMUSP00000160092.1"; mgi_id "MGI:3780678"; tag "RNA_Seq_supported_only"; tag "basic"; havana_gene "OTTMUSG00000058532.1";
chr7	HAVANA	UTR	43160589	43160730	0	-	.	gene_id "ENSMUSG00000108695.3"; transcript_id "ENSMUST00000250006.1"; gene_type "protein_coding"; gene_name "Siglecl1"; transcript_type "protein_coding"; transcript_name "Siglecl1-206"; exon_number 5; exon_id "ENSMUSE00001371894.2"; level 2; protein_id "ENSMUSP00000160092.1"; mgi_id "MGI:3780678"; tag "RNA_Seq_supported_only"; tag "basic"; havana_gene "OTTMUSG00000058532.1";
chr7	ENSEMBL_gcm37	exon	43160589	43160730	0.0752287623999245	-	.	gene_id "ENSMUSG00000108695.3"; transcript_id "ENSMUSG00000108695.3_tx_11"; exon_id "chr7_43160589_43160730_-"; exonnum "8"; txlen "1009";
chr7	ENSEMBL_gcm37	exon	43160589	43160730	0.0752287623999245	-	.	gene_id "ENSMUSG00000108695.3"; transcript_id "ENSMUSG00000108695.3_tx_12"; exon_id "chr7_43160589_43160730_-"; exonnum "8"; txlen "1197";
chr7	HAVANA	transcript	43160589	43166228	0	-	.	gene_id "ENSMUSG00000108695.3"; transcript_id "ENSMUST00000206158.3"; gene_type "protein_coding"; gene_name "Siglecl1"; transcript_type "protein_coding"; transcript_name "Siglecl1-202"; level 2; protein_id "ENSMUSP00000160088.1"; transcript_support_level "1"; mgi_id "MGI:3780678"; tag "RNA_Seq_supported_partial"; tag "basic"; tag "appris_principal_2"; havana_gene "OTTMUSG00000058532.1"; havana_transcript "OTTMUST00000143718.1";
chr7	HAVANA	transcript	43160589	43168443	0	-	.	gene_id "ENSMUSG00000108695.3"; transcript_id "ENSMUST00000250005.1"; gene_type "protein_coding"; gene_name "Siglecl1"; transcript_type "protein_coding"; transcript_name "Siglecl1-205"; level 2; protein_id "ENSMUSP00000160091.1"; mgi_id "MGI:3780678"; tag "RNA_Seq_supported_only"; tag "basic"; havana_gene "OTTMUSG00000058532.1";
chr7	HAVANA	transcript	43160589	43168443	0	-	.	gene_id "ENSMUSG00000108695.3"; transcript_id "ENSMUST00000250006.1"; gene_type "protein_coding"; gene_name "Siglecl1"; transcript_type "protein_coding"; transcript_name "Siglecl1-206"; level 2; protein_id "ENSMUSP00000160092.1"; mgi_id "MGI:3780678"; tag "RNA_Seq_supported_only"; tag "basic"; havana_gene "OTTMUSG00000058532.1";
chr7	HAVANA	UTR	43160592	43160616	0	-	.	gene_id "ENSMUSG00000108695.3"; transcript_id "ENSMUST00000205521.3"; gene_type "protein_coding"; gene_name "Siglecl1"; transcript_type "protein_coding"; transcript_name "Siglecl1-201"; exon_number 5; exon_id "ENSMUSE00001496627.2"; level 2; protein_id "ENSMUSP00000160089.1"; transcript_support_level "3"; mgi_id "MGI:3780678"; tag "basic"; havana_gene "OTTMUSG00000058532.1"; havana_transcript "OTTMUST00000143719.1";
chr7	HAVANA	exon	43160592	43160730	0	-	.	gene_id "ENSMUSG00000108695.3"; transcript_id "ENSMUST00000205521.3"; gene_type "protein_coding"; gene_name "Siglecl1"; transcript_type "protein_coding"; transcript_name "Siglecl1-201"; exon_number 5; exon_id "ENSMUSE00001496627.2"; level 2; protein_id "ENSMUSP00000160089.1"; transcript_support_level "3"; mgi_id "MGI:3780678"; tag "basic"; havana_gene "OTTMUSG00000058532.1"; havana_transcript "OTTMUST00000143719.1";
chr7	HAVANA	transcript	43160592	43168394	0	-	.	gene_id "ENSMUSG00000108695.3"; transcript_id "ENSMUST00000205521.3"; gene_type "protein_coding"; gene_name "Siglecl1"; transcript_type "protein_coding"; transcript_name "Siglecl1-201"; level 2; protein_id "ENSMUSP00000160089.1"; transcript_support_level "3"; mgi_id "MGI:3780678"; tag "basic"; havana_gene "OTTMUSG00000058532.1"; havana_transcript "OTTMUST00000143719.1";
chr7	HAVANA	stop_codon	43160614	43160616	0	-	0	gene_id "ENSMUSG00000108695.3"; transcript_id "ENSMUST00000206605.3"; gene_type "protein_coding"; gene_name "Siglecl1"; transcript_type "protein_coding"; transcript_name "Siglecl1-203"; exon_number 6; exon_id "ENSMUSE00001496639.2"; level 2; protein_id "ENSMUSP00000160090.1"; transcript_support_level "3"; mgi_id "MGI:3780678"; tag "alternative_5_UTR"; tag "RNA_Seq_supported_partial"; tag "basic"; tag "appris_alternative_2"; havana_gene "OTTMUSG00000058532.1"; havana_transcript "OTTMUST00000143720.1";
chr7	HAVANA	stop_codon	43160614	43160616	0	-	0	gene_id "ENSMUSG00000108695.3"; transcript_id "ENSMUST00000250004.1"; gene_type "protein_coding"; gene_name "Siglecl1"; transcript_type "protein_coding"; transcript_name "Siglecl1-204"; exon_number 6; exon_id "ENSMUSE00001496639.2"; level 2; protein_id "ENSMUSP00000160087.1"; mgi_id "MGI:3780678"; tag "basic"; tag "Ensembl_canonical"; tag "GENCODE_Primary"; tag "appris_alternative_2"; havana_gene "OTTMUSG00000058532.1";
chr7	HAVANA	stop_codon	43160614	43160616	0	-	0	gene_id "ENSMUSG00000108695.3"; transcript_id "ENSMUST00000250005.1"; gene_type "protein_coding"; gene_name "Siglecl1"; transcript_type "protein_coding"; transcript_name "Siglecl1-205"; exon_number 6; exon_id "ENSMUSE00001496637.2"; level 2; protein_id "ENSMUSP00000160091.1"; mgi_id "MGI:3780678"; tag "RNA_Seq_supported_only"; tag "basic"; havana_gene "OTTMUSG00000058532.1";
chr7	HAVANA	stop_codon	43160614	43160616	0	-	0	gene_id "ENSMUSG00000108695.3"; transcript_id "ENSMUST00000205521.3"; gene_type "protein_coding"; gene_name "Siglecl1"; transcript_type "protein_coding"; transcript_name "Siglecl1-201"; exon_number 5; exon_id "ENSMUSE00001496627.2"; level 2; protein_id "ENSMUSP00000160089.1"; transcript_support_level "3"; mgi_id "MGI:3780678"; tag "basic"; havana_gene "OTTMUSG00000058532.1"; havana_transcript "OTTMUST00000143719.1";
chr7	HAVANA	CDS	43160617	43160730	0	-	0	gene_id "ENSMUSG00000108695.3"; transcript_id "ENSMUST00000206605.3"; gene_type "protein_coding"; gene_name "Siglecl1"; transcript_type "protein_coding"; transcript_name "Siglecl1-203"; exon_number 6; exon_id "ENSMUSE00001496639.2"; level 2; protein_id "ENSMUSP00000160090.1"; transcript_support_level "3"; mgi_id "MGI:3780678"; tag "alternative_5_UTR"; tag "RNA_Seq_supported_partial"; tag "basic"; tag "appris_alternative_2"; havana_gene "OTTMUSG00000058532.1"; havana_transcript "OTTMUST00000143720.1";
chr7	HAVANA	CDS	43160617	43160730	0	-	0	gene_id "ENSMUSG00000108695.3"; transcript_id "ENSMUST00000250004.1"; gene_type "protein_coding"; gene_name "Siglecl1"; transcript_type "protein_coding"; transcript_name "Siglecl1-204"; exon_number 6; exon_id "ENSMUSE00001496639.2"; level 2; protein_id "ENSMUSP00000160087.1"; mgi_id "MGI:3780678"; tag "basic"; tag "Ensembl_canonical"; tag "GENCODE_Primary"; tag "appris_alternative_2"; havana_gene "OTTMUSG00000058532.1";
chr7	HAVANA	CDS	43160617	43160730	0	-	0	gene_id "ENSMUSG00000108695.3"; transcript_id "ENSMUST00000250005.1"; gene_type "protein_coding"; gene_name "Siglecl1"; transcript_type "protein_coding"; transcript_name "Siglecl1-205"; exon_number 6; exon_id "ENSMUSE00001496637.2"; level 2; protein_id "ENSMUSP00000160091.1"; mgi_id "MGI:3780678"; tag "RNA_Seq_supported_only"; tag "basic"; havana_gene "OTTMUSG00000058532.1";
chr7	HAVANA	CDS	43160617	43160730	0	-	0	gene_id "ENSMUSG00000108695.3"; transcript_id "ENSMUST00000205521.3"; gene_type "protein_coding"; gene_name "Siglecl1"; transcript_type "protein_coding"; transcript_name "Siglecl1-201"; exon_number 5; exon_id "ENSMUSE00001496627.2"; level 2; protein_id "ENSMUSP00000160089.1"; transcript_support_level "3"; mgi_id "MGI:3780678"; tag "basic"; havana_gene "OTTMUSG00000058532.1"; havana_transcript "OTTMUST00000143719.1";
chr7	HAVANA	UTR	43161388	43161419	0	-	.	gene_id "ENSMUSG00000108695.3"; transcript_id "ENSMUST00000250006.1"; gene_type "protein_coding"; gene_name "Siglecl1"; transcript_type "protein_coding"; transcript_name "Siglecl1-206"; exon_number 4; exon_id "ENSMUSE00001496640.2"; level 2; protein_id "ENSMUSP00000160092.1"; mgi_id "MGI:3780678"; tag "RNA_Seq_supported_only"; tag "basic"; havana_gene "OTTMUSG00000058532.1";
chr7	HAVANA	exon	43161388	43161453	0	-	.	gene_id "ENSMUSG00000108695.3"; transcript_id "ENSMUST00000250005.1"; gene_type "protein_coding"; gene_name "Siglecl1"; transcript_type "protein_coding"; transcript_name "Siglecl1-205"; exon_number 5; exon_id "ENSMUSE00001496638.2"; level 2; protein_id "ENSMUSP00000160091.1"; mgi_id "MGI:3780678"; tag "RNA_Seq_supported_only"; tag "basic"; havana_gene "OTTMUSG00000058532.1";
chr7	HAVANA	CDS	43161388	43161453	0	-	0	gene_id "ENSMUSG00000108695.3"; transcript_id "ENSMUST00000250005.1"; gene_type "protein_coding"; gene_name "Siglecl1"; transcript_type "protein_coding"; transcript_name "Siglecl1-205"; exon_number 5; exon_id "ENSMUSE00001496638.2"; level 2; protein_id "ENSMUSP00000160091.1"; mgi_id "MGI:3780678"; tag "RNA_Seq_supported_only"; tag "basic"; havana_gene "OTTMUSG00000058532.1";
chr7	HAVANA	exon	43161388	43161453	0	-	.	gene_id "ENSMUSG00000108695.3"; transcript_id "ENSMUST00000250006.1"; gene_type "protein_coding"; gene_name "Siglecl1"; transcript_type "protein_coding"; transcript_name "Siglecl1-206"; exon_number 4; exon_id "ENSMUSE00001496640.2"; level 2; protein_id "ENSMUSP00000160092.1"; mgi_id "MGI:3780678"; tag "RNA_Seq_supported_only"; tag "basic"; havana_gene "OTTMUSG00000058532.1";
chr7	ENSEMBL_gcm37	exon	43161388	43161453	0.0752287623999245	-	.	gene_id "ENSMUSG00000108695.3"; transcript_id "ENSMUSG00000108695.3_tx_11"; exon_id "chr7_43161388_43161453_-"; exonnum "7"; txlen "1009";
chr7	ENSEMBL_gcm37	exon	43161388	43161453	0.0752287623999245	-	.	gene_id "ENSMUSG00000108695.3"; transcript_id "ENSMUSG00000108695.3_tx_12"; exon_id "chr7_43161388_43161453_-"; exonnum "7"; txlen "1197";
chr7	HAVANA	stop_codon	43161417	43161419	0	-	0	gene_id "ENSMUSG00000108695.3"; transcript_id "ENSMUST00000250006.1"; gene_type "protein_coding"; gene_name "Siglecl1"; transcript_type "protein_coding"; transcript_name "Siglecl1-206"; exon_number 4; exon_id "ENSMUSE00001496640.2"; level 2; protein_id "ENSMUSP00000160092.1"; mgi_id "MGI:3780678"; tag "RNA_Seq_supported_only"; tag "basic"; havana_gene "OTTMUSG00000058532.1";
chr7	HAVANA	CDS	43161420	43161453	0	-	1	gene_id "ENSMUSG00000108695.3"; transcript_id "ENSMUST00000250006.1"; gene_type "protein_coding"; gene_name "Siglecl1"; transcript_type "protein_coding"; transcript_name "Siglecl1-206"; exon_number 4; exon_id "ENSMUSE00001496640.2"; level 2; protein_id "ENSMUSP00000160092.1"; mgi_id "MGI:3780678"; tag "RNA_Seq_supported_only"; tag "basic"; havana_gene "OTTMUSG00000058532.1";
chr7	HAVANA	UTR	43164114	43164156	0	-	.	gene_id "ENSMUSG00000108695.3"; transcript_id "ENSMUST00000206158.3"; gene_type "protein_coding"; gene_name "Siglecl1"; transcript_type "protein_coding"; transcript_name "Siglecl1-202"; exon_number 4; exon_id "ENSMUSE00001371824.2"; level 2; protein_id "ENSMUSP00000160088.1"; transcript_support_level "1"; mgi_id "MGI:3780678"; tag "RNA_Seq_supported_partial"; tag "basic"; tag "appris_principal_2"; havana_gene "OTTMUSG00000058532.1"; havana_transcript "OTTMUST00000143718.1";
chr7	HAVANA	exon	43164114	43164264	0	-	.	gene_id "ENSMUSG00000108695.3"; transcript_id "ENSMUST00000206605.3"; gene_type "protein_coding"; gene_name "Siglecl1"; transcript_type "protein_coding"; transcript_name "Siglecl1-203"; exon_number 5; exon_id "ENSMUSE00001496632.2"; level 2; protein_id "ENSMUSP00000160090.1"; transcript_support_level "3"; mgi_id "MGI:3780678"; tag "alternative_5_UTR"; tag "RNA_Seq_supported_partial"; tag "basic"; tag "appris_alternative_2"; havana_gene "OTTMUSG00000058532.1"; havana_transcript "OTTMUST00000143720.1";
chr7	HAVANA	CDS	43164114	43164264	0	-	1	gene_id "ENSMUSG00000108695.3"; transcript_id "ENSMUST00000206605.3"; gene_type "protein_coding"; gene_name "Siglecl1"; transcript_type "protein_coding"; transcript_name "Siglecl1-203"; exon_number 5; exon_id "ENSMUSE00001496632.2"; level 2; protein_id "ENSMUSP00000160090.1"; transcript_support_level "3"; mgi_id "MGI:3780678"; tag "alternative_5_UTR"; tag "RNA_Seq_supported_partial"; tag "basic"; tag "appris_alternative_2"; havana_gene "OTTMUSG00000058532.1"; havana_transcript "OTTMUST00000143720.1";
chr7	HAVANA	exon	43164114	43164264	0	-	.	gene_id "ENSMUSG00000108695.3"; transcript_id "ENSMUST00000250004.1"; gene_type "protein_coding"; gene_name "Siglecl1"; transcript_type "protein_coding"; transcript_name "Siglecl1-204"; exon_number 5; exon_id "ENSMUSE00001496632.2"; level 2; protein_id "ENSMUSP00000160087.1"; mgi_id "MGI:3780678"; tag "basic"; tag "Ensembl_canonical"; tag "GENCODE_Primary"; tag "appris_alternative_2"; havana_gene "OTTMUSG00000058532.1";
chr7	HAVANA	CDS	43164114	43164264	0	-	1	gene_id "ENSMUSG00000108695.3"; transcript_id "ENSMUST00000250004.1"; gene_type "protein_coding"; gene_name "Siglecl1"; transcript_type "protein_coding"; transcript_name "Siglecl1-204"; exon_number 5; exon_id "ENSMUSE00001496632.2"; level 2; protein_id "ENSMUSP00000160087.1"; mgi_id "MGI:3780678"; tag "basic"; tag "Ensembl_canonical"; tag "GENCODE_Primary"; tag "appris_alternative_2"; havana_gene "OTTMUSG00000058532.1";
chr7	HAVANA	exon	43164114	43164264	0	-	.	gene_id "ENSMUSG00000108695.3"; transcript_id "ENSMUST00000206158.3"; gene_type "protein_coding"; gene_name "Siglecl1"; transcript_type "protein_coding"; transcript_name "Siglecl1-202"; exon_number 4; exon_id "ENSMUSE00001371824.2"; level 2; protein_id "ENSMUSP00000160088.1"; transcript_support_level "1"; mgi_id "MGI:3780678"; tag "RNA_Seq_supported_partial"; tag "basic"; tag "appris_principal_2"; havana_gene "OTTMUSG00000058532.1"; havana_transcript "OTTMUST00000143718.1";
chr7	ENSEMBL_gcm37	exon	43164114	43164264	0.0752287623999245	-	.	gene_id "ENSMUSG00000108695.3"; transcript_id "ENSMUSG00000108695.3_tx_11"; exon_id "chr7_43164114_43164264_-"; exonnum "6"; txlen "1009";
chr7	ENSEMBL_gcm37	exon	43164114	43164264	0.0752287623999245	-	.	gene_id "ENSMUSG00000108695.3"; transcript_id "ENSMUSG00000108695.3_tx_12"; exon_id "chr7_43164114_43164264_-"; exonnum "6"; txlen "1197";
chr7	HAVANA	stop_codon	43164154	43164156	0	-	0	gene_id "ENSMUSG00000108695.3"; transcript_id "ENSMUST00000206158.3"; gene_type "protein_coding"; gene_name "Siglecl1"; transcript_type "protein_coding"; transcript_name "Siglecl1-202"; exon_number 4; exon_id "ENSMUSE00001371824.2"; level 2; protein_id "ENSMUSP00000160088.1"; transcript_support_level "1"; mgi_id "MGI:3780678"; tag "RNA_Seq_supported_partial"; tag "basic"; tag "appris_principal_2"; havana_gene "OTTMUSG00000058532.1"; havana_transcript "OTTMUST00000143718.1";
chr7	HAVANA	CDS	43164157	43164264	0	-	0	gene_id "ENSMUSG00000108695.3"; transcript_id "ENSMUST00000206158.3"; gene_type "protein_coding"; gene_name "Siglecl1"; transcript_type "protein_coding"; transcript_name "Siglecl1-202"; exon_number 4; exon_id "ENSMUSE00001371824.2"; level 2; protein_id "ENSMUSP00000160088.1"; transcript_support_level "1"; mgi_id "MGI:3780678"; tag "RNA_Seq_supported_partial"; tag "basic"; tag "appris_principal_2"; havana_gene "OTTMUSG00000058532.1"; havana_transcript "OTTMUST00000143718.1";
chr7	HAVANA	exon	43164996	43165097	0	-	.	gene_id "ENSMUSG00000108695.3"; transcript_id "ENSMUST00000206158.3"; gene_type "protein_coding"; gene_name "Siglecl1"; transcript_type "protein_coding"; transcript_name "Siglecl1-202"; exon_number 3; exon_id "ENSMUSE00001373057.2"; level 2; protein_id "ENSMUSP00000160088.1"; transcript_support_level "1"; mgi_id "MGI:3780678"; tag "RNA_Seq_supported_partial"; tag "basic"; tag "appris_principal_2"; havana_gene "OTTMUSG00000058532.1"; havana_transcript "OTTMUST00000143718.1";
chr7	HAVANA	CDS	43164996	43165097	0	-	0	gene_id "ENSMUSG00000108695.3"; transcript_id "ENSMUST00000206158.3"; gene_type "protein_coding"; gene_name "Siglecl1"; transcript_type "protein_coding"; transcript_name "Siglecl1-202"; exon_number 3; exon_id "ENSMUSE00001373057.2"; level 2; protein_id "ENSMUSP00000160088.1"; transcript_support_level "1"; mgi_id "MGI:3780678"; tag "RNA_Seq_supported_partial"; tag "basic"; tag "appris_principal_2"; havana_gene "OTTMUSG00000058532.1"; havana_transcript "OTTMUST00000143718.1";
chr7	HAVANA	exon	43164996	43165101	0	-	.	gene_id "ENSMUSG00000108695.3"; transcript_id "ENSMUST00000206605.3"; gene_type "protein_coding"; gene_name "Siglecl1"; transcript_type "protein_coding"; transcript_name "Siglecl1-203"; exon_number 4; exon_id "ENSMUSE00001373643.3"; level 2; protein_id "ENSMUSP00000160090.1"; transcript_support_level "3"; mgi_id "MGI:3780678"; tag "alternative_5_UTR"; tag "RNA_Seq_supported_partial"; tag "basic"; tag "appris_alternative_2"; havana_gene "OTTMUSG00000058532.1"; havana_transcript "OTTMUST00000143720.1";
chr7	HAVANA	CDS	43164996	43165101	0	-	2	gene_id "ENSMUSG00000108695.3"; transcript_id "ENSMUST00000206605.3"; gene_type "protein_coding"; gene_name "Siglecl1"; transcript_type "protein_coding"; transcript_name "Siglecl1-203"; exon_number 4; exon_id "ENSMUSE00001373643.3"; level 2; protein_id "ENSMUSP00000160090.1"; transcript_support_level "3"; mgi_id "MGI:3780678"; tag "alternative_5_UTR"; tag "RNA_Seq_supported_partial"; tag "basic"; tag "appris_alternative_2"; havana_gene "OTTMUSG00000058532.1"; havana_transcript "OTTMUST00000143720.1";
chr7	HAVANA	exon	43164996	43165101	0	-	.	gene_id "ENSMUSG00000108695.3"; transcript_id "ENSMUST00000250004.1"; gene_type "protein_coding"; gene_name "Siglecl1"; transcript_type "protein_coding"; transcript_name "Siglecl1-204"; exon_number 4; exon_id "ENSMUSE00001373643.3"; level 2; protein_id "ENSMUSP00000160087.1"; mgi_id "MGI:3780678"; tag "basic"; tag "Ensembl_canonical"; tag "GENCODE_Primary"; tag "appris_alternative_2"; havana_gene "OTTMUSG00000058532.1";
chr7	HAVANA	CDS	43164996	43165101	0	-	2	gene_id "ENSMUSG00000108695.3"; transcript_id "ENSMUST00000250004.1"; gene_type "protein_coding"; gene_name "Siglecl1"; transcript_type "protein_coding"; transcript_name "Siglecl1-204"; exon_number 4; exon_id "ENSMUSE00001373643.3"; level 2; protein_id "ENSMUSP00000160087.1"; mgi_id "MGI:3780678"; tag "basic"; tag "Ensembl_canonical"; tag "GENCODE_Primary"; tag "appris_alternative_2"; havana_gene "OTTMUSG00000058532.1";
chr7	HAVANA	exon	43164996	43165101	0	-	.	gene_id "ENSMUSG00000108695.3"; transcript_id "ENSMUST00000250005.1"; gene_type "protein_coding"; gene_name "Siglecl1"; transcript_type "protein_coding"; transcript_name "Siglecl1-205"; exon_number 4; exon_id "ENSMUSE00001496635.2"; level 2; protein_id "ENSMUSP00000160091.1"; mgi_id "MGI:3780678"; tag "RNA_Seq_supported_only"; tag "basic"; havana_gene "OTTMUSG00000058532.1";
chr7	HAVANA	CDS	43164996	43165101	0	-	1	gene_id "ENSMUSG00000108695.3"; transcript_id "ENSMUST00000250005.1"; gene_type "protein_coding"; gene_name "Siglecl1"; transcript_type "protein_coding"; transcript_name "Siglecl1-205"; exon_number 4; exon_id "ENSMUSE00001496635.2"; level 2; protein_id "ENSMUSP00000160091.1"; mgi_id "MGI:3780678"; tag "RNA_Seq_supported_only"; tag "basic"; havana_gene "OTTMUSG00000058532.1";
chr7	HAVANA	exon	43164996	43165101	0	-	.	gene_id "ENSMUSG00000108695.3"; transcript_id "ENSMUST00000205521.3"; gene_type "protein_coding"; gene_name "Siglecl1"; transcript_type "protein_coding"; transcript_name "Siglecl1-201"; exon_number 4; exon_id "ENSMUSE00001496635.2"; level 2; protein_id "ENSMUSP00000160089.1"; transcript_support_level "3"; mgi_id "MGI:3780678"; tag "basic"; havana_gene "OTTMUSG00000058532.1"; havana_transcript "OTTMUST00000143719.1";
chr7	HAVANA	CDS	43164996	43165101	0	-	1	gene_id "ENSMUSG00000108695.3"; transcript_id "ENSMUST00000205521.3"; gene_type "protein_coding"; gene_name "Siglecl1"; transcript_type "protein_coding"; transcript_name "Siglecl1-201"; exon_number 4; exon_id "ENSMUSE00001496635.2"; level 2; protein_id "ENSMUSP00000160089.1"; transcript_support_level "3"; mgi_id "MGI:3780678"; tag "basic"; havana_gene "OTTMUSG00000058532.1"; havana_transcript "OTTMUST00000143719.1";
chr7	ENSEMBL_gcm37	exon	43164996	43165101	0.0752287623999245	-	.	gene_id "ENSMUSG00000108695.3"; transcript_id "ENSMUSG00000108695.3_tx_11"; exon_id "chr7_43164996_43165101_-"; exonnum "5"; txlen "1009";
chr7	ENSEMBL_gcm37	exon	43164996	43165101	0.0752287623999245	-	.	gene_id "ENSMUSG00000108695.3"; transcript_id "ENSMUSG00000108695.3_tx_12"; exon_id "chr7_43164996_43165101_-"; exonnum "5"; txlen "1197";
chr7	HAVANA	exon	43165547	43165828	0	-	.	gene_id "ENSMUSG00000108695.3"; transcript_id "ENSMUST00000206605.3"; gene_type "protein_coding"; gene_name "Siglecl1"; transcript_type "protein_coding"; transcript_name "Siglecl1-203"; exon_number 3; exon_id "ENSMUSE00001370781.3"; level 2; protein_id "ENSMUSP00000160090.1"; transcript_support_level "3"; mgi_id "MGI:3780678"; tag "alternative_5_UTR"; tag "RNA_Seq_supported_partial"; tag "basic"; tag "appris_alternative_2"; havana_gene "OTTMUSG00000058532.1"; havana_transcript "OTTMUST00000143720.1";
chr7	HAVANA	CDS	43165547	43165828	0	-	2	gene_id "ENSMUSG00000108695.3"; transcript_id "ENSMUST00000206605.3"; gene_type "protein_coding"; gene_name "Siglecl1"; transcript_type "protein_coding"; transcript_name "Siglecl1-203"; exon_number 3; exon_id "ENSMUSE00001370781.3"; level 2; protein_id "ENSMUSP00000160090.1"; transcript_support_level "3"; mgi_id "MGI:3780678"; tag "alternative_5_UTR"; tag "RNA_Seq_supported_partial"; tag "basic"; tag "appris_alternative_2"; havana_gene "OTTMUSG00000058532.1"; havana_transcript "OTTMUST00000143720.1";
chr7	HAVANA	exon	43165547	43165828	0	-	.	gene_id "ENSMUSG00000108695.3"; transcript_id "ENSMUST00000250004.1"; gene_type "protein_coding"; gene_name "Siglecl1"; transcript_type "protein_coding"; transcript_name "Siglecl1-204"; exon_number 3; exon_id "ENSMUSE00001370781.3"; level 2; protein_id "ENSMUSP00000160087.1"; mgi_id "MGI:3780678"; tag "basic"; tag "Ensembl_canonical"; tag "GENCODE_Primary"; tag "appris_alternative_2"; havana_gene "OTTMUSG00000058532.1";
chr7	HAVANA	CDS	43165547	43165828	0	-	2	gene_id "ENSMUSG00000108695.3"; transcript_id "ENSMUST00000250004.1"; gene_type "protein_coding"; gene_name "Siglecl1"; transcript_type "protein_coding"; transcript_name "Siglecl1-204"; exon_number 3; exon_id "ENSMUSE00001370781.3"; level 2; protein_id "ENSMUSP00000160087.1"; mgi_id "MGI:3780678"; tag "basic"; tag "Ensembl_canonical"; tag "GENCODE_Primary"; tag "appris_alternative_2"; havana_gene "OTTMUSG00000058532.1";
chr7	ENSEMBL_gcm37	exon	43165547	43165828	0.0752287623999245	-	.	gene_id "ENSMUSG00000108695.3"; transcript_id "ENSMUSG00000108695.3_tx_12"; exon_id "chr7_43165547_43165828_-"; exonnum "4"; txlen "1197";
chr7	HAVANA	exon	43165683	43165828	0	-	.	gene_id "ENSMUSG00000108695.3"; transcript_id "ENSMUST00000206158.3"; gene_type "protein_coding"; gene_name "Siglecl1"; transcript_type "protein_coding"; transcript_name "Siglecl1-202"; exon_number 2; exon_id "ENSMUSE00001375211.3"; level 2; protein_id "ENSMUSP00000160088.1"; transcript_support_level "1"; mgi_id "MGI:3780678"; tag "RNA_Seq_supported_partial"; tag "basic"; tag "appris_principal_2"; havana_gene "OTTMUSG00000058532.1"; havana_transcript "OTTMUST00000143718.1";
chr7	HAVANA	CDS	43165683	43165828	0	-	2	gene_id "ENSMUSG00000108695.3"; transcript_id "ENSMUST00000206158.3"; gene_type "protein_coding"; gene_name "Siglecl1"; transcript_type "protein_coding"; transcript_name "Siglecl1-202"; exon_number 2; exon_id "ENSMUSE00001375211.3"; level 2; protein_id "ENSMUSP00000160088.1"; transcript_support_level "1"; mgi_id "MGI:3780678"; tag "RNA_Seq_supported_partial"; tag "basic"; tag "appris_principal_2"; havana_gene "OTTMUSG00000058532.1"; havana_transcript "OTTMUST00000143718.1";
chr7	HAVANA	exon	43165735	43165828	0	-	.	gene_id "ENSMUSG00000108695.3"; transcript_id "ENSMUST00000250005.1"; gene_type "protein_coding"; gene_name "Siglecl1"; transcript_type "protein_coding"; transcript_name "Siglecl1-205"; exon_number 3; exon_id "ENSMUSE00001496634.2"; level 2; protein_id "ENSMUSP00000160091.1"; mgi_id "MGI:3780678"; tag "RNA_Seq_supported_only"; tag "basic"; havana_gene "OTTMUSG00000058532.1";
chr7	HAVANA	CDS	43165735	43165828	0	-	2	gene_id "ENSMUSG00000108695.3"; transcript_id "ENSMUST00000250005.1"; gene_type "protein_coding"; gene_name "Siglecl1"; transcript_type "protein_coding"; transcript_name "Siglecl1-205"; exon_number 3; exon_id "ENSMUSE00001496634.2"; level 2; protein_id "ENSMUSP00000160091.1"; mgi_id "MGI:3780678"; tag "RNA_Seq_supported_only"; tag "basic"; havana_gene "OTTMUSG00000058532.1";
chr7	HAVANA	exon	43165735	43165828	0	-	.	gene_id "ENSMUSG00000108695.3"; transcript_id "ENSMUST00000250006.1"; gene_type "protein_coding"; gene_name "Siglecl1"; transcript_type "protein_coding"; transcript_name "Siglecl1-206"; exon_number 3; exon_id "ENSMUSE00001496634.2"; level 2; protein_id "ENSMUSP00000160092.1"; mgi_id "MGI:3780678"; tag "RNA_Seq_supported_only"; tag "basic"; havana_gene "OTTMUSG00000058532.1";
chr7	HAVANA	CDS	43165735	43165828	0	-	2	gene_id "ENSMUSG00000108695.3"; transcript_id "ENSMUST00000250006.1"; gene_type "protein_coding"; gene_name "Siglecl1"; transcript_type "protein_coding"; transcript_name "Siglecl1-206"; exon_number 3; exon_id "ENSMUSE00001496634.2"; level 2; protein_id "ENSMUSP00000160092.1"; mgi_id "MGI:3780678"; tag "RNA_Seq_supported_only"; tag "basic"; havana_gene "OTTMUSG00000058532.1";
chr7	HAVANA	exon	43165735	43165828	0	-	.	gene_id "ENSMUSG00000108695.3"; transcript_id "ENSMUST00000205521.3"; gene_type "protein_coding"; gene_name "Siglecl1"; transcript_type "protein_coding"; transcript_name "Siglecl1-201"; exon_number 3; exon_id "ENSMUSE00001496634.2"; level 2; protein_id "ENSMUSP00000160089.1"; transcript_support_level "3"; mgi_id "MGI:3780678"; tag "basic"; havana_gene "OTTMUSG00000058532.1"; havana_transcript "OTTMUST00000143719.1";
chr7	HAVANA	CDS	43165735	43165828	0	-	2	gene_id "ENSMUSG00000108695.3"; transcript_id "ENSMUST00000205521.3"; gene_type "protein_coding"; gene_name "Siglecl1"; transcript_type "protein_coding"; transcript_name "Siglecl1-201"; exon_number 3; exon_id "ENSMUSE00001496634.2"; level 2; protein_id "ENSMUSP00000160089.1"; transcript_support_level "3"; mgi_id "MGI:3780678"; tag "basic"; havana_gene "OTTMUSG00000058532.1"; havana_transcript "OTTMUST00000143719.1";
chr7	ENSEMBL_gcm37	exon	43165735	43165828	0.0752287623999245	-	.	gene_id "ENSMUSG00000108695.3"; transcript_id "ENSMUSG00000108695.3_tx_11"; exon_id "chr7_43165735_43165828_-"; exonnum "4"; txlen "1009";
chr7	HAVANA	CDS	43166204	43166228	0	-	0	gene_id "ENSMUSG00000108695.3"; transcript_id "ENSMUST00000206605.3"; gene_type "protein_coding"; gene_name "Siglecl1"; transcript_type "protein_coding"; transcript_name "Siglecl1-203"; exon_number 2; exon_id "ENSMUSE00001496629.1"; level 2; protein_id "ENSMUSP00000160090.1"; transcript_support_level "3"; mgi_id "MGI:3780678"; tag "alternative_5_UTR"; tag "RNA_Seq_supported_partial"; tag "basic"; tag "appris_alternative_2"; havana_gene "OTTMUSG00000058532.1"; havana_transcript "OTTMUST00000143720.1";
chr7	HAVANA	CDS	43166204	43166228	0	-	0	gene_id "ENSMUSG00000108695.3"; transcript_id "ENSMUST00000250004.1"; gene_type "protein_coding"; gene_name "Siglecl1"; transcript_type "protein_coding"; transcript_name "Siglecl1-204"; exon_number 2; exon_id "ENSMUSE00001371967.3"; level 2; protein_id "ENSMUSP00000160087.1"; mgi_id "MGI:3780678"; tag "basic"; tag "Ensembl_canonical"; tag "GENCODE_Primary"; tag "appris_alternative_2"; havana_gene "OTTMUSG00000058532.1";
chr7	HAVANA	exon	43166204	43166228	0	-	.	gene_id "ENSMUSG00000108695.3"; transcript_id "ENSMUST00000206158.3"; gene_type "protein_coding"; gene_name "Siglecl1"; transcript_type "protein_coding"; transcript_name "Siglecl1-202"; exon_number 1; exon_id "ENSMUSE00001496636.2"; level 2; protein_id "ENSMUSP00000160088.1"; transcript_support_level "1"; mgi_id "MGI:3780678"; tag "RNA_Seq_supported_partial"; tag "basic"; tag "appris_principal_2"; havana_gene "OTTMUSG00000058532.1"; havana_transcript "OTTMUST00000143718.1";
chr7	HAVANA	CDS	43166204	43166228	0	-	0	gene_id "ENSMUSG00000108695.3"; transcript_id "ENSMUST00000206158.3"; gene_type "protein_coding"; gene_name "Siglecl1"; transcript_type "protein_coding"; transcript_name "Siglecl1-202"; exon_number 1; exon_id "ENSMUSE00001496636.2"; level 2; protein_id "ENSMUSP00000160088.1"; transcript_support_level "1"; mgi_id "MGI:3780678"; tag "RNA_Seq_supported_partial"; tag "basic"; tag "appris_principal_2"; havana_gene "OTTMUSG00000058532.1"; havana_transcript "OTTMUST00000143718.1";
chr7	HAVANA	CDS	43166204	43166228	0	-	0	gene_id "ENSMUSG00000108695.3"; transcript_id "ENSMUST00000250005.1"; gene_type "protein_coding"; gene_name "Siglecl1"; transcript_type "protein_coding"; transcript_name "Siglecl1-205"; exon_number 2; exon_id "ENSMUSE00001496629.1"; level 2; protein_id "ENSMUSP00000160091.1"; mgi_id "MGI:3780678"; tag "RNA_Seq_supported_only"; tag "basic"; havana_gene "OTTMUSG00000058532.1";
chr7	HAVANA	CDS	43166204	43166228	0	-	0	gene_id "ENSMUSG00000108695.3"; transcript_id "ENSMUST00000250006.1"; gene_type "protein_coding"; gene_name "Siglecl1"; transcript_type "protein_coding"; transcript_name "Siglecl1-206"; exon_number 2; exon_id "ENSMUSE00001496629.1"; level 2; protein_id "ENSMUSP00000160092.1"; mgi_id "MGI:3780678"; tag "RNA_Seq_supported_only"; tag "basic"; havana_gene "OTTMUSG00000058532.1";
chr7	HAVANA	CDS	43166204	43166228	0	-	0	gene_id "ENSMUSG00000108695.3"; transcript_id "ENSMUST00000205521.3"; gene_type "protein_coding"; gene_name "Siglecl1"; transcript_type "protein_coding"; transcript_name "Siglecl1-201"; exon_number 2; exon_id "ENSMUSE00001496629.1"; level 2; protein_id "ENSMUSP00000160089.1"; transcript_support_level "3"; mgi_id "MGI:3780678"; tag "basic"; havana_gene "OTTMUSG00000058532.1"; havana_transcript "OTTMUST00000143719.1";
chr7	HAVANA	exon	43166204	43166267	0	-	.	gene_id "ENSMUSG00000108695.3"; transcript_id "ENSMUST00000250004.1"; gene_type "protein_coding"; gene_name "Siglecl1"; transcript_type "protein_coding"; transcript_name "Siglecl1-204"; exon_number 2; exon_id "ENSMUSE00001371967.3"; level 2; protein_id "ENSMUSP00000160087.1"; mgi_id "MGI:3780678"; tag "basic"; tag "Ensembl_canonical"; tag "GENCODE_Primary"; tag "appris_alternative_2"; havana_gene "OTTMUSG00000058532.1";
chr7	HAVANA	exon	43166204	43166291	0	-	.	gene_id "ENSMUSG00000108695.3"; transcript_id "ENSMUST00000206605.3"; gene_type "protein_coding"; gene_name "Siglecl1"; transcript_type "protein_coding"; transcript_name "Siglecl1-203"; exon_number 2; exon_id "ENSMUSE00001496629.1"; level 2; protein_id "ENSMUSP00000160090.1"; transcript_support_level "3"; mgi_id "MGI:3780678"; tag "alternative_5_UTR"; tag "RNA_Seq_supported_partial"; tag "basic"; tag "appris_alternative_2"; havana_gene "OTTMUSG00000058532.1"; havana_transcript "OTTMUST00000143720.1";
chr7	HAVANA	exon	43166204	43166291	0	-	.	gene_id "ENSMUSG00000108695.3"; transcript_id "ENSMUST00000250005.1"; gene_type "protein_coding"; gene_name "Siglecl1"; transcript_type "protein_coding"; transcript_name "Siglecl1-205"; exon_number 2; exon_id "ENSMUSE00001496629.1"; level 2; protein_id "ENSMUSP00000160091.1"; mgi_id "MGI:3780678"; tag "RNA_Seq_supported_only"; tag "basic"; havana_gene "OTTMUSG00000058532.1";
chr7	HAVANA	exon	43166204	43166291	0	-	.	gene_id "ENSMUSG00000108695.3"; transcript_id "ENSMUST00000250006.1"; gene_type "protein_coding"; gene_name "Siglecl1"; transcript_type "protein_coding"; transcript_name "Siglecl1-206"; exon_number 2; exon_id "ENSMUSE00001496629.1"; level 2; protein_id "ENSMUSP00000160092.1"; mgi_id "MGI:3780678"; tag "RNA_Seq_supported_only"; tag "basic"; havana_gene "OTTMUSG00000058532.1";
chr7	HAVANA	exon	43166204	43166291	0	-	.	gene_id "ENSMUSG00000108695.3"; transcript_id "ENSMUST00000205521.3"; gene_type "protein_coding"; gene_name "Siglecl1"; transcript_type "protein_coding"; transcript_name "Siglecl1-201"; exon_number 2; exon_id "ENSMUSE00001496629.1"; level 2; protein_id "ENSMUSP00000160089.1"; transcript_support_level "3"; mgi_id "MGI:3780678"; tag "basic"; havana_gene "OTTMUSG00000058532.1"; havana_transcript "OTTMUST00000143719.1";
chr7	ENSEMBL_gcm37	exon	43166204	43166291	0.0752287623999245	-	.	gene_id "ENSMUSG00000108695.3"; transcript_id "ENSMUSG00000108695.3_tx_11"; exon_id "chr7_43166204_43166291_-"; exonnum "3"; txlen "1009";
chr7	ENSEMBL_gcm37	exon	43166204	43166291	0.0752287623999245	-	.	gene_id "ENSMUSG00000108695.3"; transcript_id "ENSMUSG00000108695.3_tx_12"; exon_id "chr7_43166204_43166291_-"; exonnum "3"; txlen "1197";
chr7	HAVANA	start_codon	43166226	43166228	0	-	0	gene_id "ENSMUSG00000108695.3"; transcript_id "ENSMUST00000206605.3"; gene_type "protein_coding"; gene_name "Siglecl1"; transcript_type "protein_coding"; transcript_name "Siglecl1-203"; exon_number 2; exon_id "ENSMUSE00001496629.1"; level 2; protein_id "ENSMUSP00000160090.1"; transcript_support_level "3"; mgi_id "MGI:3780678"; tag "alternative_5_UTR"; tag "RNA_Seq_supported_partial"; tag "basic"; tag "appris_alternative_2"; havana_gene "OTTMUSG00000058532.1"; havana_transcript "OTTMUST00000143720.1";
chr7	HAVANA	start_codon	43166226	43166228	0	-	0	gene_id "ENSMUSG00000108695.3"; transcript_id "ENSMUST00000250004.1"; gene_type "protein_coding"; gene_name "Siglecl1"; transcript_type "protein_coding"; transcript_name "Siglecl1-204"; exon_number 2; exon_id "ENSMUSE00001371967.3"; level 2; protein_id "ENSMUSP00000160087.1"; mgi_id "MGI:3780678"; tag "basic"; tag "Ensembl_canonical"; tag "GENCODE_Primary"; tag "appris_alternative_2"; havana_gene "OTTMUSG00000058532.1";
chr7	HAVANA	start_codon	43166226	43166228	0	-	0	gene_id "ENSMUSG00000108695.3"; transcript_id "ENSMUST00000206158.3"; gene_type "protein_coding"; gene_name "Siglecl1"; transcript_type "protein_coding"; transcript_name "Siglecl1-202"; exon_number 1; exon_id "ENSMUSE00001496636.2"; level 2; protein_id "ENSMUSP00000160088.1"; transcript_support_level "1"; mgi_id "MGI:3780678"; tag "RNA_Seq_supported_partial"; tag "basic"; tag "appris_principal_2"; havana_gene "OTTMUSG00000058532.1"; havana_transcript "OTTMUST00000143718.1";
chr7	HAVANA	start_codon	43166226	43166228	0	-	0	gene_id "ENSMUSG00000108695.3"; transcript_id "ENSMUST00000250005.1"; gene_type "protein_coding"; gene_name "Siglecl1"; transcript_type "protein_coding"; transcript_name "Siglecl1-205"; exon_number 2; exon_id "ENSMUSE00001496629.1"; level 2; protein_id "ENSMUSP00000160091.1"; mgi_id "MGI:3780678"; tag "RNA_Seq_supported_only"; tag "basic"; havana_gene "OTTMUSG00000058532.1";
chr7	HAVANA	start_codon	43166226	43166228	0	-	0	gene_id "ENSMUSG00000108695.3"; transcript_id "ENSMUST00000250006.1"; gene_type "protein_coding"; gene_name "Siglecl1"; transcript_type "protein_coding"; transcript_name "Siglecl1-206"; exon_number 2; exon_id "ENSMUSE00001496629.1"; level 2; protein_id "ENSMUSP00000160092.1"; mgi_id "MGI:3780678"; tag "RNA_Seq_supported_only"; tag "basic"; havana_gene "OTTMUSG00000058532.1";
chr7	HAVANA	start_codon	43166226	43166228	0	-	0	gene_id "ENSMUSG00000108695.3"; transcript_id "ENSMUST00000205521.3"; gene_type "protein_coding"; gene_name "Siglecl1"; transcript_type "protein_coding"; transcript_name "Siglecl1-201"; exon_number 2; exon_id "ENSMUSE00001496629.1"; level 2; protein_id "ENSMUSP00000160089.1"; transcript_support_level "3"; mgi_id "MGI:3780678"; tag "basic"; havana_gene "OTTMUSG00000058532.1"; havana_transcript "OTTMUST00000143719.1";
chr7	HAVANA	UTR	43166229	43166267	0	-	.	gene_id "ENSMUSG00000108695.3"; transcript_id "ENSMUST00000250004.1"; gene_type "protein_coding"; gene_name "Siglecl1"; transcript_type "protein_coding"; transcript_name "Siglecl1-204"; exon_number 2; exon_id "ENSMUSE00001371967.3"; level 2; protein_id "ENSMUSP00000160087.1"; mgi_id "MGI:3780678"; tag "basic"; tag "Ensembl_canonical"; tag "GENCODE_Primary"; tag "appris_alternative_2"; havana_gene "OTTMUSG00000058532.1";
chr7	HAVANA	UTR	43166229	43166291	0	-	.	gene_id "ENSMUSG00000108695.3"; transcript_id "ENSMUST00000206605.3"; gene_type "protein_coding"; gene_name "Siglecl1"; transcript_type "protein_coding"; transcript_name "Siglecl1-203"; exon_number 2; exon_id "ENSMUSE00001496629.1"; level 2; protein_id "ENSMUSP00000160090.1"; transcript_support_level "3"; mgi_id "MGI:3780678"; tag "alternative_5_UTR"; tag "RNA_Seq_supported_partial"; tag "basic"; tag "appris_alternative_2"; havana_gene "OTTMUSG00000058532.1"; havana_transcript "OTTMUST00000143720.1";
chr7	HAVANA	UTR	43166229	43166291	0	-	.	gene_id "ENSMUSG00000108695.3"; transcript_id "ENSMUST00000250005.1"; gene_type "protein_coding"; gene_name "Siglecl1"; transcript_type "protein_coding"; transcript_name "Siglecl1-205"; exon_number 2; exon_id "ENSMUSE00001496629.1"; level 2; protein_id "ENSMUSP00000160091.1"; mgi_id "MGI:3780678"; tag "RNA_Seq_supported_only"; tag "basic"; havana_gene "OTTMUSG00000058532.1";
chr7	HAVANA	UTR	43166229	43166291	0	-	.	gene_id "ENSMUSG00000108695.3"; transcript_id "ENSMUST00000250006.1"; gene_type "protein_coding"; gene_name "Siglecl1"; transcript_type "protein_coding"; transcript_name "Siglecl1-206"; exon_number 2; exon_id "ENSMUSE00001496629.1"; level 2; protein_id "ENSMUSP00000160092.1"; mgi_id "MGI:3780678"; tag "RNA_Seq_supported_only"; tag "basic"; havana_gene "OTTMUSG00000058532.1";
chr7	HAVANA	UTR	43166229	43166291	0	-	.	gene_id "ENSMUSG00000108695.3"; transcript_id "ENSMUST00000205521.3"; gene_type "protein_coding"; gene_name "Siglecl1"; transcript_type "protein_coding"; transcript_name "Siglecl1-201"; exon_number 2; exon_id "ENSMUSE00001496629.1"; level 2; protein_id "ENSMUSP00000160089.1"; transcript_support_level "3"; mgi_id "MGI:3780678"; tag "basic"; havana_gene "OTTMUSG00000058532.1"; havana_transcript "OTTMUST00000143719.1";
chr7	HAVANA	exon	43167706	43168008	0	-	.	gene_id "ENSMUSG00000108695.3"; transcript_id "ENSMUST00000250004.1"; gene_type "protein_coding"; gene_name "Siglecl1"; transcript_type "protein_coding"; transcript_name "Siglecl1-204"; exon_number 1; exon_id "ENSMUSE00001496626.2"; level 2; protein_id "ENSMUSP00000160087.1"; mgi_id "MGI:3780678"; tag "basic"; tag "Ensembl_canonical"; tag "GENCODE_Primary"; tag "appris_alternative_2"; havana_gene "OTTMUSG00000058532.1";
chr7	HAVANA	UTR	43167706	43168008	0	-	.	gene_id "ENSMUSG00000108695.3"; transcript_id "ENSMUST00000250004.1"; gene_type "protein_coding"; gene_name "Siglecl1"; transcript_type "protein_coding"; transcript_name "Siglecl1-204"; exon_number 1; exon_id "ENSMUSE00001496626.2"; level 2; protein_id "ENSMUSP00000160087.1"; mgi_id "MGI:3780678"; tag "basic"; tag "Ensembl_canonical"; tag "GENCODE_Primary"; tag "appris_alternative_2"; havana_gene "OTTMUSG00000058532.1";
chr7	HAVANA	exon	43167889	43167971	0	-	.	gene_id "ENSMUSG00000108695.3"; transcript_id "ENSMUST00000206605.3"; gene_type "protein_coding"; gene_name "Siglecl1"; transcript_type "protein_coding"; transcript_name "Siglecl1-203"; exon_number 1; exon_id "ENSMUSE00001371447.2"; level 2; protein_id "ENSMUSP00000160090.1"; transcript_support_level "3"; mgi_id "MGI:3780678"; tag "alternative_5_UTR"; tag "RNA_Seq_supported_partial"; tag "basic"; tag "appris_alternative_2"; havana_gene "OTTMUSG00000058532.1"; havana_transcript "OTTMUST00000143720.1";
chr7	HAVANA	UTR	43167889	43167971	0	-	.	gene_id "ENSMUSG00000108695.3"; transcript_id "ENSMUST00000206605.3"; gene_type "protein_coding"; gene_name "Siglecl1"; transcript_type "protein_coding"; transcript_name "Siglecl1-203"; exon_number 1; exon_id "ENSMUSE00001371447.2"; level 2; protein_id "ENSMUSP00000160090.1"; transcript_support_level "3"; mgi_id "MGI:3780678"; tag "alternative_5_UTR"; tag "RNA_Seq_supported_partial"; tag "basic"; tag "appris_alternative_2"; havana_gene "OTTMUSG00000058532.1"; havana_transcript "OTTMUST00000143720.1";
chr7	HAVANA	exon	43168365	43168394	0	-	.	gene_id "ENSMUSG00000108695.3"; transcript_id "ENSMUST00000205521.3"; gene_type "protein_coding"; gene_name "Siglecl1"; transcript_type "protein_coding"; transcript_name "Siglecl1-201"; exon_number 1; exon_id "ENSMUSE00001371487.2"; level 2; protein_id "ENSMUSP00000160089.1"; transcript_support_level "3"; mgi_id "MGI:3780678"; tag "basic"; havana_gene "OTTMUSG00000058532.1"; havana_transcript "OTTMUST00000143719.1";
chr7	HAVANA	UTR	43168365	43168394	0	-	.	gene_id "ENSMUSG00000108695.3"; transcript_id "ENSMUST00000205521.3"; gene_type "protein_coding"; gene_name "Siglecl1"; transcript_type "protein_coding"; transcript_name "Siglecl1-201"; exon_number 1; exon_id "ENSMUSE00001371487.2"; level 2; protein_id "ENSMUSP00000160089.1"; transcript_support_level "3"; mgi_id "MGI:3780678"; tag "basic"; havana_gene "OTTMUSG00000058532.1"; havana_transcript "OTTMUST00000143719.1";
chr7	HAVANA	exon	43168365	43168443	0	-	.	gene_id "ENSMUSG00000108695.3"; transcript_id "ENSMUST00000250005.1"; gene_type "protein_coding"; gene_name "Siglecl1"; transcript_type "protein_coding"; transcript_name "Siglecl1-205"; exon_number 1; exon_id "ENSMUSE00001496633.2"; level 2; protein_id "ENSMUSP00000160091.1"; mgi_id "MGI:3780678"; tag "RNA_Seq_supported_only"; tag "basic"; havana_gene "OTTMUSG00000058532.1";
chr7	HAVANA	UTR	43168365	43168443	0	-	.	gene_id "ENSMUSG00000108695.3"; transcript_id "ENSMUST00000250005.1"; gene_type "protein_coding"; gene_name "Siglecl1"; transcript_type "protein_coding"; transcript_name "Siglecl1-205"; exon_number 1; exon_id "ENSMUSE00001496633.2"; level 2; protein_id "ENSMUSP00000160091.1"; mgi_id "MGI:3780678"; tag "RNA_Seq_supported_only"; tag "basic"; havana_gene "OTTMUSG00000058532.1";
chr7	HAVANA	exon	43168365	43168443	0	-	.	gene_id "ENSMUSG00000108695.3"; transcript_id "ENSMUST00000250006.1"; gene_type "protein_coding"; gene_name "Siglecl1"; transcript_type "protein_coding"; transcript_name "Siglecl1-206"; exon_number 1; exon_id "ENSMUSE00001496633.2"; level 2; protein_id "ENSMUSP00000160092.1"; mgi_id "MGI:3780678"; tag "RNA_Seq_supported_only"; tag "basic"; havana_gene "OTTMUSG00000058532.1";
chr7	HAVANA	UTR	43168365	43168443	0	-	.	gene_id "ENSMUSG00000108695.3"; transcript_id "ENSMUST00000250006.1"; gene_type "protein_coding"; gene_name "Siglecl1"; transcript_type "protein_coding"; transcript_name "Siglecl1-206"; exon_number 1; exon_id "ENSMUSE00001496633.2"; level 2; protein_id "ENSMUSP00000160092.1"; mgi_id "MGI:3780678"; tag "RNA_Seq_supported_only"; tag "basic"; havana_gene "OTTMUSG00000058532.1";
chr7	sragcm37_mid	exon	43172460	43172650	0.0752287623999245	-	.	gene_id "ENSMUSG00000108695.3"; transcript_id "ENSMUSG00000108695.3_tx_11"; exon_id "chr7_43172460_43172650_-"; exonnum "2"; txlen "1009";
chr7	sragcm37_mid	exon	43172460	43172650	0.0752287623999245	-	.	gene_id "ENSMUSG00000108695.3"; transcript_id "ENSMUSG00000108695.3_tx_12"; exon_id "chr7_43172460_43172650_-"; exonnum "2"; txlen "1197";
chr7	sragcm37_ss	exon	43172916	43173086	0.0752287623999245	-	.	gene_id "ENSMUSG00000108695.3"; transcript_id "ENSMUSG00000108695.3_tx_11"; exon_id "chr7_43172916_43173086_-"; exonnum "1"; txlen "1009";
chr7	sragcm37_ss	exon	43172916	43173086	0.0752287623999245	-	.	gene_id "ENSMUSG00000108695.3"; transcript_id "ENSMUSG00000108695.3_tx_12"; exon_id "chr7_43172916_43173086_-"; exonnum "1"; txlen "1197";
chr7	HAVANA	UTR	43173640	43178288	0	-	.	gene_id "ENSMUSG00000004609.12"; transcript_id "ENSMUST00000205503.2"; gene_type "protein_coding"; gene_name "Cd33"; transcript_type "protein_coding"; transcript_name "Cd33-203"; exon_number 6; exon_id "ENSMUSE00001372921.2"; level 2; protein_id "ENSMUSP00000146225.2"; transcript_support_level "1"; mgi_id "MGI:99440"; tag "alternative_5_UTR"; tag "CAGE_supported_TSS"; tag "basic"; tag "appris_principal_2"; tag "CCDS"; ccdsid "CCDS21173.1"; havana_gene "OTTMUSG00000058533.1"; havana_transcript "OTTMUST00000143721.1";
chr7	HAVANA	exon	43173640	43178432	0	-	.	gene_id "ENSMUSG00000004609.12"; transcript_id "ENSMUST00000205503.2"; gene_type "protein_coding"; gene_name "Cd33"; transcript_type "protein_coding"; transcript_name "Cd33-203"; exon_number 6; exon_id "ENSMUSE00001372921.2"; level 2; protein_id "ENSMUSP00000146225.2"; transcript_support_level "1"; mgi_id "MGI:99440"; tag "alternative_5_UTR"; tag "CAGE_supported_TSS"; tag "basic"; tag "appris_principal_2"; tag "CCDS"; ccdsid "CCDS21173.1"; havana_gene "OTTMUSG00000058533.1"; havana_transcript "OTTMUST00000143721.1";
chr7	HAVANA	transcript	43173640	43182595	0	-	.	gene_id "ENSMUSG00000004609.12"; transcript_id "ENSMUST00000205503.2"; gene_type "protein_coding"; gene_name "Cd33"; transcript_type "protein_coding"; transcript_name "Cd33-203"; level 2; protein_id "ENSMUSP00000146225.2"; transcript_support_level "1"; mgi_id "MGI:99440"; tag "alternative_5_UTR"; tag "CAGE_supported_TSS"; tag "basic"; tag "appris_principal_2"; tag "CCDS"; ccdsid "CCDS21173.1"; havana_gene "OTTMUSG00000058533.1"; havana_transcript "OTTMUST00000143721.1";
chr7	HAVANA	gene	43173640	43193852	0	-	.	gene_id "ENSMUSG00000004609.12"; gene_type "protein_coding"; gene_name "Cd33"; level 2; mgi_id "MGI:99440"; havana_gene "OTTMUSG00000058533.1";
chr7	HAVANA	UTR	43177419	43178164	0	-	.	gene_id "ENSMUSG00000004609.12"; transcript_id "ENSMUST00000004728.12"; gene_type "protein_coding"; gene_name "Cd33"; transcript_type "protein_coding"; transcript_name "Cd33-201"; exon_number 7; exon_id "ENSMUSE00001279505.3"; level 2; protein_id "ENSMUSP00000004728.6"; transcript_support_level "1"; mgi_id "MGI:99440"; tag "CAGE_supported_TSS"; tag "basic"; tag "Ensembl_canonical"; tag "GENCODE_Primary"; tag "appris_alternative_2"; tag "CCDS"; ccdsid "CCDS52224.1"; havana_gene "OTTMUSG00000058533.1"; havana_transcript "OTTMUST00000143722.1";
chr7	HAVANA	exon	43177419	43178432	0	-	.	gene_id "ENSMUSG00000004609.12"; transcript_id "ENSMUST00000004728.12"; gene_type "protein_coding"; gene_name "Cd33"; transcript_type "protein_coding"; transcript_name "Cd33-201"; exon_number 7; exon_id "ENSMUSE00001279505.3"; level 2; protein_id "ENSMUSP00000004728.6"; transcript_support_level "1"; mgi_id "MGI:99440"; tag "CAGE_supported_TSS"; tag "basic"; tag "Ensembl_canonical"; tag "GENCODE_Primary"; tag "appris_alternative_2"; tag "CCDS"; ccdsid "CCDS52224.1"; havana_gene "OTTMUSG00000058533.1"; havana_transcript "OTTMUST00000143722.1";
chr7	HAVANA	transcript	43177419	43182525	0	-	.	gene_id "ENSMUSG00000004609.12"; transcript_id "ENSMUST00000004728.12"; gene_type "protein_coding"; gene_name "Cd33"; transcript_type "protein_coding"; transcript_name "Cd33-201"; level 2; protein_id "ENSMUSP00000004728.6"; transcript_support_level "1"; mgi_id "MGI:99440"; tag "CAGE_supported_TSS"; tag "basic"; tag "Ensembl_canonical"; tag "GENCODE_Primary"; tag "appris_alternative_2"; tag "CCDS"; ccdsid "CCDS52224.1"; havana_gene "OTTMUSG00000058533.1"; havana_transcript "OTTMUST00000143722.1";
chr7	HAVANA	UTR	43177798	43178288	0	-	.	gene_id "ENSMUSG00000004609.12"; transcript_id "ENSMUST00000039861.7"; gene_type "protein_coding"; gene_name "Cd33"; transcript_type "protein_coding"; transcript_name "Cd33-202"; exon_number 8; exon_id "ENSMUSE00001282173.3"; level 2; protein_id "ENSMUSP00000045458.6"; transcript_support_level "1"; mgi_id "MGI:99440"; tag "alternative_5_UTR"; tag "upstream_ATG"; tag "basic"; tag "appris_principal_2"; tag "CCDS"; ccdsid "CCDS21173.1"; havana_gene "OTTMUSG00000058533.1"; havana_transcript "OTTMUST00000143724.1";
chr7	HAVANA	exon	43177798	43178432	0	-	.	gene_id "ENSMUSG00000004609.12"; transcript_id "ENSMUST00000039861.7"; gene_type "protein_coding"; gene_name "Cd33"; transcript_type "protein_coding"; transcript_name "Cd33-202"; exon_number 8; exon_id "ENSMUSE00001282173.3"; level 2; protein_id "ENSMUSP00000045458.6"; transcript_support_level "1"; mgi_id "MGI:99440"; tag "alternative_5_UTR"; tag "upstream_ATG"; tag "basic"; tag "appris_principal_2"; tag "CCDS"; ccdsid "CCDS21173.1"; havana_gene "OTTMUSG00000058533.1"; havana_transcript "OTTMUST00000143724.1";
chr7	ENSEMBL_gcm37	exon	43177798	43178432	3.6116425852408	-	.	gene_id "ENSMUSG00000004609.12"; transcript_id "ENSMUSG00000004609.12_tx_2"; exon_id "chr7_43177798_43178432_-"; exonnum "8"; txlen "1902";
chr7	ENSEMBL_gcm37	exon	43177798	43178432	1.63122019791571	-	.	gene_id "ENSMUSG00000004609.12"; transcript_id "ENSMUSG00000004609.12_tx_3"; exon_id "chr7_43177798_43178432_-"; exonnum "9"; txlen "1985";
chr7	ENSEMBL_gcm37	exon	43177798	43178432	0.552028140689655	-	.	gene_id "ENSMUSG00000004609.12"; transcript_id "ENSMUSG00000004609.12_tx_4"; exon_id "chr7_43177798_43178432_-"; exonnum "8"; txlen "2108";
chr7	ENSEMBL_gcm37	exon	43177798	43178432	0.210634694974344	-	.	gene_id "ENSMUSG00000004609.12"; transcript_id "ENSMUSG00000004609.12_tx_6"; exon_id "chr7_43177798_43178432_-"; exonnum "9"; txlen "2191";
chr7	ENSEMBL_gcm37	exon	43177798	43178432	0.16925452200017	-	.	gene_id "ENSMUSG00000004609.12"; transcript_id "ENSMUSG00000004609.12_tx_7"; exon_id "chr7_43177798_43178432_-"; exonnum "8"; txlen "2036";
chr7	ENSEMBL_gcm37	exon	43177798	43178432	0.00648730195053542	-	.	gene_id "ENSMUSG00000004609.12"; transcript_id "ENSMUSG00000004609.12_tx_8"; exon_id "chr7_43177798_43178432_-"; exonnum "11"; txlen "2180";
chr7	HAVANA	transcript	43177798	43193852	0	-	.	gene_id "ENSMUSG00000004609.12"; transcript_id "ENSMUST00000039861.7"; gene_type "protein_coding"; gene_name "Cd33"; transcript_type "protein_coding"; transcript_name "Cd33-202"; level 2; protein_id "ENSMUSP00000045458.6"; transcript_support_level "1"; mgi_id "MGI:99440"; tag "alternative_5_UTR"; tag "upstream_ATG"; tag "basic"; tag "appris_principal_2"; tag "CCDS"; ccdsid "CCDS21173.1"; havana_gene "OTTMUSG00000058533.1"; havana_transcript "OTTMUST00000143724.1";
chr7	HAVANA	UTR	43177950	43178164	0	-	.	gene_id "ENSMUSG00000004609.12"; transcript_id "ENSMUST00000206371.2"; gene_type "protein_coding"; gene_name "Cd33"; transcript_type "protein_coding"; transcript_name "Cd33-205"; exon_number 4; exon_id "ENSMUSE00001375452.2"; level 2; protein_id "ENSMUSP00000145596.2"; transcript_support_level "5"; mgi_id "MGI:99440"; tag "mRNA_start_NF"; tag "cds_start_NF"; tag "not_organism_supported"; havana_gene "OTTMUSG00000058533.1"; havana_transcript "OTTMUST00000143725.1";
chr7	HAVANA	exon	43177950	43178432	0	-	.	gene_id "ENSMUSG00000004609.12"; transcript_id "ENSMUST00000206371.2"; gene_type "protein_coding"; gene_name "Cd33"; transcript_type "protein_coding"; transcript_name "Cd33-205"; exon_number 4; exon_id "ENSMUSE00001375452.2"; level 2; protein_id "ENSMUSP00000145596.2"; transcript_support_level "5"; mgi_id "MGI:99440"; tag "mRNA_start_NF"; tag "cds_start_NF"; tag "not_organism_supported"; havana_gene "OTTMUSG00000058533.1"; havana_transcript "OTTMUST00000143725.1";
chr7	HAVANA	transcript	43177950	43182102	0	-	.	gene_id "ENSMUSG00000004609.12"; transcript_id "ENSMUST00000206371.2"; gene_type "protein_coding"; gene_name "Cd33"; transcript_type "protein_coding"; transcript_name "Cd33-205"; level 2; protein_id "ENSMUSP00000145596.2"; transcript_support_level "5"; mgi_id "MGI:99440"; tag "mRNA_start_NF"; tag "cds_start_NF"; tag "not_organism_supported"; havana_gene "OTTMUSG00000058533.1"; havana_transcript "OTTMUST00000143725.1";
chr7	HAVANA	stop_codon	43178162	43178164	0	-	0	gene_id "ENSMUSG00000004609.12"; transcript_id "ENSMUST00000004728.12"; gene_type "protein_coding"; gene_name "Cd33"; transcript_type "protein_coding"; transcript_name "Cd33-201"; exon_number 7; exon_id "ENSMUSE00001279505.3"; level 2; protein_id "ENSMUSP00000004728.6"; transcript_support_level "1"; mgi_id "MGI:99440"; tag "CAGE_supported_TSS"; tag "basic"; tag "Ensembl_canonical"; tag "GENCODE_Primary"; tag "appris_alternative_2"; tag "CCDS"; ccdsid "CCDS52224.1"; havana_gene "OTTMUSG00000058533.1"; havana_transcript "OTTMUST00000143722.1";
chr7	HAVANA	stop_codon	43178162	43178164	0	-	0	gene_id "ENSMUSG00000004609.12"; transcript_id "ENSMUST00000206371.2"; gene_type "protein_coding"; gene_name "Cd33"; transcript_type "protein_coding"; transcript_name "Cd33-205"; exon_number 4; exon_id "ENSMUSE00001375452.2"; level 2; protein_id "ENSMUSP00000145596.2"; transcript_support_level "5"; mgi_id "MGI:99440"; tag "mRNA_start_NF"; tag "cds_start_NF"; tag "not_organism_supported"; havana_gene "OTTMUSG00000058533.1"; havana_transcript "OTTMUST00000143725.1";
chr7	HAVANA	CDS	43178165	43178432	0	-	1	gene_id "ENSMUSG00000004609.12"; transcript_id "ENSMUST00000004728.12"; gene_type "protein_coding"; gene_name "Cd33"; transcript_type "protein_coding"; transcript_name "Cd33-201"; exon_number 7; exon_id "ENSMUSE00001279505.3"; level 2; protein_id "ENSMUSP00000004728.6"; transcript_support_level "1"; mgi_id "MGI:99440"; tag "CAGE_supported_TSS"; tag "basic"; tag "Ensembl_canonical"; tag "GENCODE_Primary"; tag "appris_alternative_2"; tag "CCDS"; ccdsid "CCDS52224.1"; havana_gene "OTTMUSG00000058533.1"; havana_transcript "OTTMUST00000143722.1";
chr7	HAVANA	CDS	43178165	43178432	0	-	1	gene_id "ENSMUSG00000004609.12"; transcript_id "ENSMUST00000206371.2"; gene_type "protein_coding"; gene_name "Cd33"; transcript_type "protein_coding"; transcript_name "Cd33-205"; exon_number 4; exon_id "ENSMUSE00001375452.2"; level 2; protein_id "ENSMUSP00000145596.2"; transcript_support_level "5"; mgi_id "MGI:99440"; tag "mRNA_start_NF"; tag "cds_start_NF"; tag "not_organism_supported"; havana_gene "OTTMUSG00000058533.1"; havana_transcript "OTTMUST00000143725.1";
chr7	HAVANA	stop_codon	43178286	43178288	0	-	0	gene_id "ENSMUSG00000004609.12"; transcript_id "ENSMUST00000205503.2"; gene_type "protein_coding"; gene_name "Cd33"; transcript_type "protein_coding"; transcript_name "Cd33-203"; exon_number 6; exon_id "ENSMUSE00001372921.2"; level 2; protein_id "ENSMUSP00000146225.2"; transcript_support_level "1"; mgi_id "MGI:99440"; tag "alternative_5_UTR"; tag "CAGE_supported_TSS"; tag "basic"; tag "appris_principal_2"; tag "CCDS"; ccdsid "CCDS21173.1"; havana_gene "OTTMUSG00000058533.1"; havana_transcript "OTTMUST00000143721.1";
chr7	HAVANA	stop_codon	43178286	43178288	0	-	0	gene_id "ENSMUSG00000004609.12"; transcript_id "ENSMUST00000039861.7"; gene_type "protein_coding"; gene_name "Cd33"; transcript_type "protein_coding"; transcript_name "Cd33-202"; exon_number 8; exon_id "ENSMUSE00001282173.3"; level 2; protein_id "ENSMUSP00000045458.6"; transcript_support_level "1"; mgi_id "MGI:99440"; tag "alternative_5_UTR"; tag "upstream_ATG"; tag "basic"; tag "appris_principal_2"; tag "CCDS"; ccdsid "CCDS21173.1"; havana_gene "OTTMUSG00000058533.1"; havana_transcript "OTTMUST00000143724.1";
chr7	HAVANA	CDS	43178289	43178432	0	-	0	gene_id "ENSMUSG00000004609.12"; transcript_id "ENSMUST00000205503.2"; gene_type "protein_coding"; gene_name "Cd33"; transcript_type "protein_coding"; transcript_name "Cd33-203"; exon_number 6; exon_id "ENSMUSE00001372921.2"; level 2; protein_id "ENSMUSP00000146225.2"; transcript_support_level "1"; mgi_id "MGI:99440"; tag "alternative_5_UTR"; tag "CAGE_supported_TSS"; tag "basic"; tag "appris_principal_2"; tag "CCDS"; ccdsid "CCDS21173.1"; havana_gene "OTTMUSG00000058533.1"; havana_transcript "OTTMUST00000143721.1";
chr7	HAVANA	CDS	43178289	43178432	0	-	0	gene_id "ENSMUSG00000004609.12"; transcript_id "ENSMUST00000039861.7"; gene_type "protein_coding"; gene_name "Cd33"; transcript_type "protein_coding"; transcript_name "Cd33-202"; exon_number 8; exon_id "ENSMUSE00001282173.3"; level 2; protein_id "ENSMUSP00000045458.6"; transcript_support_level "1"; mgi_id "MGI:99440"; tag "alternative_5_UTR"; tag "upstream_ATG"; tag "basic"; tag "appris_principal_2"; tag "CCDS"; ccdsid "CCDS21173.1"; havana_gene "OTTMUSG00000058533.1"; havana_transcript "OTTMUST00000143724.1";
chr7	HAVANA	exon	43178897	43178979	0	-	.	gene_id "ENSMUSG00000004609.12"; transcript_id "ENSMUST00000004728.12"; gene_type "protein_coding"; gene_name "Cd33"; transcript_type "protein_coding"; transcript_name "Cd33-201"; exon_number 6; exon_id "ENSMUSE00000199307.2"; level 2; protein_id "ENSMUSP00000004728.6"; transcript_support_level "1"; mgi_id "MGI:99440"; tag "CAGE_supported_TSS"; tag "basic"; tag "Ensembl_canonical"; tag "GENCODE_Primary"; tag "appris_alternative_2"; tag "CCDS"; ccdsid "CCDS52224.1"; havana_gene "OTTMUSG00000058533.1"; havana_transcript "OTTMUST00000143722.1";
chr7	HAVANA	CDS	43178897	43178979	0	-	0	gene_id "ENSMUSG00000004609.12"; transcript_id "ENSMUST00000004728.12"; gene_type "protein_coding"; gene_name "Cd33"; transcript_type "protein_coding"; transcript_name "Cd33-201"; exon_number 6; exon_id "ENSMUSE00000199307.2"; level 2; protein_id "ENSMUSP00000004728.6"; transcript_support_level "1"; mgi_id "MGI:99440"; tag "CAGE_supported_TSS"; tag "basic"; tag "Ensembl_canonical"; tag "GENCODE_Primary"; tag "appris_alternative_2"; tag "CCDS"; ccdsid "CCDS52224.1"; havana_gene "OTTMUSG00000058533.1"; havana_transcript "OTTMUST00000143722.1";
chr7	ENSEMBL_gcm37	exon	43178897	43178979	1.63122019791571	-	.	gene_id "ENSMUSG00000004609.12"; transcript_id "ENSMUSG00000004609.12_tx_3"; exon_id "chr7_43178897_43178979_-"; exonnum "8"; txlen "1985";
chr7	ENSEMBL_gcm37	exon	43178897	43178979	0.210634694974344	-	.	gene_id "ENSMUSG00000004609.12"; transcript_id "ENSMUSG00000004609.12_tx_6"; exon_id "chr7_43178897_43178979_-"; exonnum "8"; txlen "2191";
chr7	ENSEMBL_gcm37	exon	43178897	43178979	0.00648730195053542	-	.	gene_id "ENSMUSG00000004609.12"; transcript_id "ENSMUSG00000004609.12_tx_8"; exon_id "chr7_43178897_43178979_-"; exonnum "10"; txlen "2180";
chr7	HAVANA	exon	43179290	43179356	0	-	.	gene_id "ENSMUSG00000004609.12"; transcript_id "ENSMUST00000205503.2"; gene_type "protein_coding"; gene_name "Cd33"; transcript_type "protein_coding"; transcript_name "Cd33-203"; exon_number 5; exon_id "ENSMUSE00000199305.2"; level 2; protein_id "ENSMUSP00000146225.2"; transcript_support_level "1"; mgi_id "MGI:99440"; tag "alternative_5_UTR"; tag "CAGE_supported_TSS"; tag "basic"; tag "appris_principal_2"; tag "CCDS"; ccdsid "CCDS21173.1"; havana_gene "OTTMUSG00000058533.1"; havana_transcript "OTTMUST00000143721.1";
chr7	HAVANA	CDS	43179290	43179356	0	-	1	gene_id "ENSMUSG00000004609.12"; transcript_id "ENSMUST00000205503.2"; gene_type "protein_coding"; gene_name "Cd33"; transcript_type "protein_coding"; transcript_name "Cd33-203"; exon_number 5; exon_id "ENSMUSE00000199305.2"; level 2; protein_id "ENSMUSP00000146225.2"; transcript_support_level "1"; mgi_id "MGI:99440"; tag "alternative_5_UTR"; tag "CAGE_supported_TSS"; tag "basic"; tag "appris_principal_2"; tag "CCDS"; ccdsid "CCDS21173.1"; havana_gene "OTTMUSG00000058533.1"; havana_transcript "OTTMUST00000143721.1";
chr7	HAVANA	exon	43179290	43179356	0	-	.	gene_id "ENSMUSG00000004609.12"; transcript_id "ENSMUST00000004728.12"; gene_type "protein_coding"; gene_name "Cd33"; transcript_type "protein_coding"; transcript_name "Cd33-201"; exon_number 5; exon_id "ENSMUSE00000199305.2"; level 2; protein_id "ENSMUSP00000004728.6"; transcript_support_level "1"; mgi_id "MGI:99440"; tag "CAGE_supported_TSS"; tag "basic"; tag "Ensembl_canonical"; tag "GENCODE_Primary"; tag "appris_alternative_2"; tag "CCDS"; ccdsid "CCDS52224.1"; havana_gene "OTTMUSG00000058533.1"; havana_transcript "OTTMUST00000143722.1";
chr7	HAVANA	CDS	43179290	43179356	0	-	1	gene_id "ENSMUSG00000004609.12"; transcript_id "ENSMUST00000004728.12"; gene_type "protein_coding"; gene_name "Cd33"; transcript_type "protein_coding"; transcript_name "Cd33-201"; exon_number 5; exon_id "ENSMUSE00000199305.2"; level 2; protein_id "ENSMUSP00000004728.6"; transcript_support_level "1"; mgi_id "MGI:99440"; tag "CAGE_supported_TSS"; tag "basic"; tag "Ensembl_canonical"; tag "GENCODE_Primary"; tag "appris_alternative_2"; tag "CCDS"; ccdsid "CCDS52224.1"; havana_gene "OTTMUSG00000058533.1"; havana_transcript "OTTMUST00000143722.1";
chr7	HAVANA	exon	43179290	43179356	0	-	.	gene_id "ENSMUSG00000004609.12"; transcript_id "ENSMUST00000039861.7"; gene_type "protein_coding"; gene_name "Cd33"; transcript_type "protein_coding"; transcript_name "Cd33-202"; exon_number 7; exon_id "ENSMUSE00000199305.2"; level 2; protein_id "ENSMUSP00000045458.6"; transcript_support_level "1"; mgi_id "MGI:99440"; tag "alternative_5_UTR"; tag "upstream_ATG"; tag "basic"; tag "appris_principal_2"; tag "CCDS"; ccdsid "CCDS21173.1"; havana_gene "OTTMUSG00000058533.1"; havana_transcript "OTTMUST00000143724.1";
chr7	HAVANA	CDS	43179290	43179356	0	-	1	gene_id "ENSMUSG00000004609.12"; transcript_id "ENSMUST00000039861.7"; gene_type "protein_coding"; gene_name "Cd33"; transcript_type "protein_coding"; transcript_name "Cd33-202"; exon_number 7; exon_id "ENSMUSE00000199305.2"; level 2; protein_id "ENSMUSP00000045458.6"; transcript_support_level "1"; mgi_id "MGI:99440"; tag "alternative_5_UTR"; tag "upstream_ATG"; tag "basic"; tag "appris_principal_2"; tag "CCDS"; ccdsid "CCDS21173.1"; havana_gene "OTTMUSG00000058533.1"; havana_transcript "OTTMUST00000143724.1";
chr7	ENSEMBL_gcm37	exon	43179290	43179356	3.6116425852408	-	.	gene_id "ENSMUSG00000004609.12"; transcript_id "ENSMUSG00000004609.12_tx_2"; exon_id "chr7_43179290_43179356_-"; exonnum "7"; txlen "1902";
chr7	ENSEMBL_gcm37	exon	43179290	43179356	1.63122019791571	-	.	gene_id "ENSMUSG00000004609.12"; transcript_id "ENSMUSG00000004609.12_tx_3"; exon_id "chr7_43179290_43179356_-"; exonnum "7"; txlen "1985";
chr7	ENSEMBL_gcm37	exon	43179290	43179356	0.552028140689655	-	.	gene_id "ENSMUSG00000004609.12"; transcript_id "ENSMUSG00000004609.12_tx_4"; exon_id "chr7_43179290_43179356_-"; exonnum "7"; txlen "2108";
chr7	ENSEMBL_gcm37	exon	43179290	43179356	0.210634694974344	-	.	gene_id "ENSMUSG00000004609.12"; transcript_id "ENSMUSG00000004609.12_tx_6"; exon_id "chr7_43179290_43179356_-"; exonnum "7"; txlen "2191";
chr7	ENSEMBL_gcm37	exon	43179290	43179356	0.16925452200017	-	.	gene_id "ENSMUSG00000004609.12"; transcript_id "ENSMUSG00000004609.12_tx_7"; exon_id "chr7_43179290_43179356_-"; exonnum "7"; txlen "2036";
chr7	ENSEMBL_gcm37	exon	43179290	43179356	0.00648730195053542	-	.	gene_id "ENSMUSG00000004609.12"; transcript_id "ENSMUSG00000004609.12_tx_8"; exon_id "chr7_43179290_43179356_-"; exonnum "9"; txlen "2180";
chr7	HAVANA	exon	43179636	43179729	0	-	.	gene_id "ENSMUSG00000004609.12"; transcript_id "ENSMUST00000205503.2"; gene_type "protein_coding"; gene_name "Cd33"; transcript_type "protein_coding"; transcript_name "Cd33-203"; exon_number 4; exon_id "ENSMUSE00000199304.2"; level 2; protein_id "ENSMUSP00000146225.2"; transcript_support_level "1"; mgi_id "MGI:99440"; tag "alternative_5_UTR"; tag "CAGE_supported_TSS"; tag "basic"; tag "appris_principal_2"; tag "CCDS"; ccdsid "CCDS21173.1"; havana_gene "OTTMUSG00000058533.1"; havana_transcript "OTTMUST00000143721.1";
chr7	HAVANA	CDS	43179636	43179729	0	-	2	gene_id "ENSMUSG00000004609.12"; transcript_id "ENSMUST00000205503.2"; gene_type "protein_coding"; gene_name "Cd33"; transcript_type "protein_coding"; transcript_name "Cd33-203"; exon_number 4; exon_id "ENSMUSE00000199304.2"; level 2; protein_id "ENSMUSP00000146225.2"; transcript_support_level "1"; mgi_id "MGI:99440"; tag "alternative_5_UTR"; tag "CAGE_supported_TSS"; tag "basic"; tag "appris_principal_2"; tag "CCDS"; ccdsid "CCDS21173.1"; havana_gene "OTTMUSG00000058533.1"; havana_transcript "OTTMUST00000143721.1";
```
